## Supplementary material for "Roles of *PKCdelta* in Photoperiod and Circadian Regulations in *Drosophila melanogaster*": File S2 (part 85 of 121)

```
3R_10349656_DEL A AATGCTTTTAGGCAA 0.125 20 140 0.6147 6.0661720649570372E-01
3R_10349688_SNP T A 0.1582 25 133 0.592 5.8314988554859981E-01
3R_10349701_SNP A C 0.1634 25 128 0.6281 6.5003428051465906E-01
3R_10349711_SNP T C 0.09877 16 146 0.4755 4.6807501000949592E-01
3R_10349734_SNP T C 0.1125 18 142 0.528 5.1873173334826328E-01
3R_10349741_SNP A G 0.118 19 142 0.5333 5.2529064943445436E-01
3R_10349786_SNP C T 0.4966 74 75 0.7332 7.2389174536056988E-01
3R_10349795_SNP T C 0.1037 17 147 0.4912 4.8661648089820531E-01
3R_10349799_SNP A T 0.2288 35 118 0.7103 6.9983709373160863E-01
3R_10349883_SNP T G 0.1125 18 142 0.5535 5.4471681147540996E-01
3R_10349932_SNP A G 0.2208 34 120 0.5985 5.9494569847493883E-01
3R_10349959_SNP C T 0.4898 72 75 0.4334 4.1476259500490220E-01
3R_10349985_SNP A G 0.1484 23 132 0.9373 9.3563615451820870E-01
3R_10350018_SNP G A 0.3267 49 101 0.3667 3.5000572075745418E-01
3R_10350030_SNP G A 0.1355 21 134 0.7674 7.6146727983673301E-01
3R_10350081_SNP T A 0.109 17 139 0.3095 3.0032987465217920E-01
3R_10350180_SNP C G 0.1447 22 130 0.859 8.5466566202454619E-01
3R_10350205_SNP G A 0.1883 29 125 0.5118 4.9708021931371094E-01
3R_10350215_SNP G C 0.05556 9 153 0.1553 1.4885428095663111E-01
3R_10350262_SNP T C 0.3655 53 92 0.4623 4.7512907690636974E-01
3R_10350277_SNP T C 0.1447 23 136 0.8722 8.7021493056125032E-01
3R_10350467_DEL TT T 0.4859 69 73 0.7531 7.4390469945996651E-01
3R_10350478_SNP T C 0.1558 24 130 0.9834 9.8283918960918526E-01
3R_10350519_SNP A T 0.2323 36 119 0.6838 6.7541927613432140E-01
3R_10350639_SNP A G 0.245 37 114 0.1543 1.4019928987112940E-01
3R_10350644_SNP G A 0.2434 37 115 0.1611 1.4773795575835780E-01
3R_10350670_SNP A C 0.141 22 134 0.7492 7.4320191428397353E-01
3R_10350681_SNP A T 0.05769 9 147 0.2459 2.3634859226115978E-01
3R_10350690_SNP A T 0.08805 14 145 0.5131 5.0641057767707953E-01
3R_10350697_SNP G A 0.075 12 148 0.6879 6.8290394080193506E-01
3R_10350699_INS GAG G 0.05732 9 148 0.3833 3.7642309773388727E-01
3R_10350734_SNP G C 0.1484 23 132 0.8727 8.6943879274660552E-01
3R_10350740_SNP C T 0.07595 12 146 0.6563 6.4888528640360799E-01
3R_10350746_SNP A G 0.0625 10 150 0.6053 5.9917615892833231E-01
3R_10350881_SNP G C 0.118 19 142 0.4405 4.3151049629138616E-01
3R_10350895_INS GAGTTG G 0.1282 20 136 0.7258 7.1663562624288701E-01
3R_10350920_SNP T C 0.2922 45 109 0.9502 9.4851852090654021E-01
3R_10351058_SNP C G 0.4662 69 79 0.6709 6.5703652246167721E-01
3R_10351106_SNP A G 0.07547 12 147 0.8649 8.6271212198691027E-01
3R_10351202_SNP G A 0.4126 59 84 0.6148 5.9633702673676359E-01
3R_10351214_SNP G T 0.4228 63 86 0.8662 8.6103610764973482E-01
3R_10351246_SNP A G 0.09494 15 143 0.7228 7.1940494277371969E-01
3R_10351285_SNP A T 0.2157 33 120 0.6483 6.3903547272310224E-01
3R_10351326_SNP G A 0.1384 22 137 0.5864 5.7720312744387281E-01
3R_10351327_SNP C T 0.1392 22 136 0.5632 5.5372411099484409E-01
3R_10351331_SNP A C 0.1667 25 125 0.6089 5.9277148038834360E-01
3R_10351375_SNP C T 0.1132 18 141 0.4879 4.7653513997563701E-01
3R_10351379_SNP C G 0.2617 39 110 0.5517 5.3418008837881881E-01
3R_10351390_SNP A C 0.2483 37 112 0.3826 3.6436957922409996E-01
3R_10351412_SNP A T 0.1132 18 141 0.4668 4.5710062418746389E-01
3R_10351414_SNP T G 0.05369 8 141 0.9983 9.9828282050775230E-01
3R_10351429_SNP T C 0.07143 11 143 0.5116 4.9998054646043233E-01
3R_10351448_SNP T C 0.1267 19 131 0.2818 2.6269111255631528E-01
3R_10351520_SNP T C 0.09938 16 145 0.4733 4.6452743465754609E-01
3R_10351577_SNP C A 0.2353 36 117 0.8346 8.2896034270438901E-01
3R_10351617_SNP C T 0.1161 18 137 0.8071 8.0081453636186195E-01
3R_10351632_SNP A G 0.1169 18 136 0.7592 7.5134369394808709E-01
3R_10351776_SNP C T 0.0641 10 146 0.3256 3.2981831762225788E-01
3R_10351849_SNP C A 0.1299 20 134 0.8395 8.3616635992488020E-01
3R_10351979_SNP C A 0.2662 41 113 0.5352 5.2755107234023080E-01
3R_10352083_SNP T C 0.1 16 144 0.272 2.6220198889570145E-01
3R_10352127_SNP G A 0.1128 15 118 0.2619 2.2545767404293560E-01
3R_10352141_SNP T C 0.1029 14 122 0.6686 6.4734045023590947E-01
3R_10352184_SNP T A 0.1343 18 116 0.2445 2.1129471593680194E-01
3R_10352200_SNP A G 0.1014 14 124 0.4381 4.1026322886639710E-01
3R_10352213_SNP G C 0.1278 17 116 0.2245 1.9045623273226542E-01
3R_10352239_SNP C G 0.09317 15 146 0.3075 2.9902623283315843E-01
3R_10352303_SNP T A 0.1192 18 133 0.5873 5.7073524238803408E-01
3R_10352413_SNP C T 0.1049 17 145 0.4854 4.7817019257967053E-01
3R_10352746_SNP A T 0.08966 13 132 0.4916 4.8646306695044139E-01
3R_10352751_SNP T A 0.219 30 107 0.9009 8.9847196241780336E-01
3R_10352806_SNP C A 0.1203 19 139 0.5104 4.9876386622782531E-01
3R_10352856_DEL CTGCACAGCGTATGGCCAACG A 0.1548 24 131 0.2656 2.8500076451183454E-01
3R_10352938_SNP T C 0.1623 25 129 0.2995 2.8952922811052939E-01
3R_10353028_SNP C A 0.1132 18 141 0.3598 3.4864904744676128E-01
3R_10353193_SNP T C 0.3481 47 88 0.4106 3.8389657871102378E-01
3R_10353207_SNP G T 0.3311 49 99 0.4254 4.1410286225307780E-01
3R_10353373_SNP G A 0.3032 47 108 0.1422 1.2975695094498052E-01
3R_10353529_SNP C A 0.1847 29 128 0.2757 2.6610289596729308E-01
3R_10353579_SNP A G 0.08075 13 148 0.5873 5.8300881798730853E-01
3R_10353586_SNP G T 0.1218 19 137 0.7424 7.3579159088921453E-01
3R_10353655_SNP G T 0.05488 9 155 0.4089 4.0402486243421043E-01
3R_10353667_SNP A G 0.4295 64 85 0.5618 5.4594103314456988E-01
3R_10353680_SNP A G 0.449 66 81 0.6475 6.3206180180145599E-01
3R_10353681_SNP T C 0.4286 63 84 0.6014 5.8436997277565861E-01
3R_10353839_SNP T G 0.0566 9 150 0.0896 8.3671792782785359E-02
3R_10353861_SNP T C 0.09375 15 145 0.3934 4.2739204244512974E-01
3R_10354087_INS G GTCGATTGCAGGAGGG 0.2468 39 119 0.7483 7.4290423525102711E-01
3R_10354110_SNP G A 0.3667 55 95 0.2548 2.3372525995783322E-01
3R_10354123_SNP C T 0.08609 13 138 0.6584 6.4884478134871393E-01
3R_10354200_DEL C CGC 0.1139 18 140 0.6223 6.1280275436060627E-01
3R_10354214_SNP A G 0.2143 33 121 0.3289 3.1479359134717411E-01
3R_10354505_SNP G C 0.1494 23 131 0.9711 9.7054349814979379E-01
3R_10354538_SNP T C 0.4118 63 90 0.4145 3.9769670852132244E-01
3R_10354743_SNP C T 0.1346 21 135 0.7475 7.4139350938820203E-01
3R_10354783_SNP T A 0.1118 18 143 0.8493 8.4724655762221612E-01
3R_10354814_SNP A T 0.1242 20 141 0.7419 7.3968166594351470E-01
3R_10354857_SNP A T 0.09202 15 148 0.8085 8.0709263332437398E-01
3R_10354861_SNP A T 0.09756 16 148 0.681 6.7920722779561316E-01
3R_10354864_SNP T G 0.09202 15 148 0.6346 6.3159724761831848E-01
3R_10354935_SNP A G 0.1321 21 138 0.5146 5.0497753864506201E-01
3R_10354959_SNP A T 0.1133 17 133 0.7999 7.9235892176701217E-01
3R_10355097_SNP A G 0.3846 55 88 0.7223 7.0891421911497865E-01
3R_10355217_INS C CCTTGAGGCGCCATCACTTTCGCCGGCTGGAGATCTCAGC 0.08387 13 142 0.7474 7.4543266191229263E-01
3R_10355284_SNP T A 0.1401 22 135 0.7619 7.5739354259620495E-01
3R_10355286_SNP T C 0.09375 15 145 0.8182 8.1623568107796496E-01
3R_10355315_SNP C T 0.1076 17 141 0.7164 7.2804375321275927E-01
3R_10355354_SNP G A 0.1139 18 140 0.9023 9.0129611087795225E-01
3R_10355508_SNP T C 0.1753 27 127 0.6773 6.7133898325704977E-01
3R_10355700_SNP G A 0.1519 24 134 0.8007 7.9598039455632152E-01
3R_10355842_SNP C G 0.2208 34 120 0.8898 8.8640275505329347E-01
3R_10356282_SNP A T 0.1548 24 131 0.0593 5.1750723276358310E-02
3R_10356348_SNP C A 0.1049 17 145 0.1097 1.0479934427628157E-01
3R_10356353_SNP T A 0.1603 25 131 0.03385 2.9079724362499657E-02
3R_10356461_SNP G C 0.1006 16 143 0.04975 4.4956829970061174E-02
3R_10356598_SNP C G 0.1039 16 138 0.3563 3.4092842044365279E-01
3R_10356713_SNP A G 0.1 16 144 0.5869 5.7943021336241296E-01
3R_10356776_SNP G C 0.1313 21 139 0.09547 8.9075862894141489E-02
3R_10356805_SNP T G 0.2484 38 115 0.6441 6.3376819989809130E-01
3R_10356990_SNP C T 0.05625 9 151 0.03931 3.5289813005233032E-02
3R_10357044_SNP G T 0.141 22 134 0.7766 7.7105814754025548E-01
3R_10357106_SNP G A 0.1438 22 131 0.9688 9.6807517852975844E-01
3R_10357489_SNP G T 0.1187 19 141 0.9742 9.7402807882974984E-01
3R_10357516_SNP T C 0.3056 44 100 0.1637 1.4525450303413301E-01
3R_10357571_SNP T A 0.3288 48 98 0.33 3.0741198333939090E-01
3R_10357576_SNP T G 0.2013 31 123 0.1584 1.4790149718541545E-01
3R_10357580_SNP C T 0.2171 33 119 0.2238 2.0795407558702239E-01
3R_10357646_SNP T C 0.2067 31 119 0.194 1.7858058861757031E-01
3R_10357652_SNP C A 0.2333 35 115 0.3047 2.8919328972785807E-01
3R_10357660_SNP G A 0.2237 34 118 0.2413 2.2637379239585242E-01
3R_10357684_SNP G A 0.1397 19 117 0.2305 1.9568609294619188E-01
3R_10357695_SNP G A 0.1314 18 119 0.3318 2.9667252601524896E-01
3R_10357919_SNP G A 0.1321 21 138 0.4052 3.9562346716887276E-01
3R_10357943_SNP C T 0.2143 33 121 0.2948 2.7855598725350117E-01
3R_10357944_SNP G A 0.2252 34 117 0.298 2.7870626687322309E-01
3R_10357970_SNP T C 0.1258 20 139 0.615 6.0944493321422133E-01
3R_10358006_SNP T A 0.46 69 81 0.4507 4.3242952127989753E-01
3R_10358007_SNP T C 0.05 8 152 0.7421 7.3872156327148186E-01
3R_10358096_SNP A G 0.1218 19 137 0.692 6.8509280587844135E-01
3R_10358113_SNP A G 0.3082 45 101 0.3063 2.8857484336011707E-01
3R_10358218_SNP A G 0.1316 20 132 0.6774 6.6943862020044231E-01
3R_10358229_SNP T G 0.4054 60 88 0.972 9.7155518314558487E-01
3R_10358235_SNP T A 0.3108 46 102 0.48 4.6583649088123047E-01
3R_10358259_SNP A T 0.302 45 104 0.5804 5.7412906378081707E-01
3R_10358285_SNP A G 0.0679 11 151 0.4402 4.3248993888733833E-01
3R_10358405_SNP G C 0.4026 62 92 0.396 3.8567911500278529E-01
3R_10358454_SNP A G 0.487 75 79 0.4629 4.4970086204189741E-01
3R_10358462_SNP G A 0.4868 74 78 0.3409 3.2265556677173013E-01
3R_10358501_SNP T A 0.4803 73 79 0.5071 4.9480318209051832E-01
3R_10358642_SNP G C 0.3649 54 94 0.4693 4.4868255265827750E-01
3R_10358677_SNP A C 0.1083 17 140 0.852 8.4838603630674148E-01
3R_10358749_INS TACATT T 0.0974 15 139 0.901 8.9751406014963386E-01
3R_10358753_INS TTGCAT T 0.2857 40 100 0.6369 6.1745565779319822E-01
3R_10359078_SNP C G 0.3176 47 101 0.257 2.3403620701831507E-01
3R_10359118_SNP T A 0.3034 44 101 0.5233 5.0926849054788925E-01
3R_10359236_SNP A T 0.5 73 73 0.5462 5.2632726715322931E-01
3R_10359240_SNP A G 0.331 48 97 0.5574 5.3646741957981203E-01
3R_10359262_SNP C T 0.2797 40 103 0.373 3.4490764232030724E-01
3R_10359263_SNP T C 0.4694 69 78 0.4753 4.5461997102152352E-01
3R_10359269_SNP C T 0.4694 69 78 0.4908 4.6998583044323738E-01
3R_10359275_SNP T C 0.4765 71 78 0.5596 5.4042029197872310E-01
3R_10359277_SNP A T 0.3082 45 101 0.4356 4.1342816608404331E-01
3R_10359283_SNP G T 0.4722 68 76 0.515 4.9184205430006567E-01
3R_10359284_DEL A AC 0.4765 71 78 0.4918 4.7418226015765863E-01
3R_10359296_SNP T G 0.4589 67 79 0.5291 5.0637247130182517E-01
3R_10359297_SNP G A 0.4595 68 80 0.4802 4.5977943484911943E-01
3R_10359303_SNP A C 0.4694 69 78 0.5996 5.8178293339731912E-01
3R_10359305_SNP A C 0.4658 68 78 0.4751 4.5106794842146314E-01
3R_10359326_SNP T A 0.1156 17 130 0.9632 9.6144035071963996E-01
3R_10359399_SNP C A 0.1284 19 129 0.87 8.6398158905500455E-01
3R_10359402_SNP T A 0.1224 18 129 0.9346 9.3129625862565912E-01
3R_10359461_SNP G A 0.121 19 138 0.7648 7.5879226278169787E-01
3R_10359499_SNP A T 0.2697 41 111 0.9082 9.0503620457892586E-01
3R_10359515_SNP A G 0.2697 41 111 0.9059 9.0274110514898609E-01
3R_10359525_SNP G A 0.1282 20 136 0.9694 9.6850022909949229E-01
3R_10359556_SNP A G 0.1656 26 131 0.6084 6.0050455459071583E-01
3R_10359558_SNP G C 0.1603 25 131 0.5938 5.8453720814691357E-01
3R_10359611_DEL C CCAGT 0.1474 23 133 0.9606 9.5927752671880417E-01
3R_10359701_SNP A G 0.3642 55 96 0.3477 3.2943050193957324E-01
3R_10359904_SNP A G 0.2781 42 109 0.2759 2.5699935396196338E-01
3R_10359930_SNP A G 0.4667 70 80 0.7523 7.4386499458470223E-01
3R_10359932_SNP T C 0.05844 9 145 0.01003 7.8938388922534901E-03
3R_10359933_SNP A G 0.4662 62 71 0.4398 4.4966997292060118E-01
3R_10359967_SNP G C 0.1772 28 130 0.8992 8.9938777939359371E-01
3R_10359999_SNP G C 0.4818 66 71 0.3456 3.0760284050606335E-01
3R_10360251_SNP C T 0.2922 45 109 0.1227 1.1326288159351738E-01
3R_10360345_SNP T C 0.4228 63 86 0.262 2.4647172877880485E-01
3R_10360361_SNP A T 0.1132 18 141 0.643 6.3475317237593343E-01
3R_10360366_SNP G A 0.443 66 83 0.35 3.3156647684453933E-01
3R_10360368_SNP T C 0.457 69 82 0.3402 3.2454254001957117E-01
3R_10360475_SNP A G 0.4533 68 82 0.2353 2.1569192110985480E-01
3R_10360498_SNP T G 0.44 66 84 0.1979 1.7983155830849151E-01
3R_10360604_SNP A G 0.2418 37 116 0.01571 1.2598581343559298E-02
3R_10360606_SNP A C 0.2368 36 116 0.01719 1.3586666059271791E-02
3R_10360632_SNP G T 0.3933 59 91 0.07594 7.2153951689814727E-02
3R_10360763_SNP G C 0.1097 17 138 0.5295 5.1729898708501643E-01
3R_10360838_SNP C T 0.172 27 130 0.7973 7.9335572918222796E-01
3R_10360855_INS TGCAGGGAATTTATG T 0.1373 21 132 0.2522 2.7548252413906582E-01
3R_10360861_SNP A G 0.1419 22 133 0.2092 2.3506827686666409E-01
3R_10360862_SNP C T 0.1429 22 132 0.3902 4.1335868952463761E-01
3R_10360881_SNP T C 0.2143 33 121 0.8216 8.1704074525236381E-01
3R_10360894_SNP A G 0.1646 26 132 0.6818 6.7497663664555640E-01
3R_10361101_SNP A G 0.2349 35 114 0.6944 6.8272035769146100E-01
3R_10361151_SNP T C 0.1923 30 126 0.1322 1.2137032337304277E-01
3R_10361166_SNP C T 0.5 75 75 0.04172 3.4912616737333146E-02
3R_10361678_SNP A G 0.1039 16 138 0.497 4.8287407698067020E-01
3R_10361876_SNP G A 0.3203 49 104 0.3586 3.4611947518721287E-01
3R_10361896_SNP G A 0.3108 46 102 0.2643 2.4676117363903827E-01
3R_10361935_SNP C G 0.1761 28 131 0.5383 5.3177278121317628E-01
3R_10361943_SNP G A 0.1795 28 128 0.6107 6.0610447740671791E-01
3R_10361949_SNP A T 0.1753 27 127 0.5594 5.5312078268548914E-01
3R_10362015_SNP T C 0.2092 32 121 0.8189 8.1274434842543719E-01
3R_10362031_INS AT A 0.1849 27 119 0.8506 8.4223431638014601E-01
3R_10362053_SNP A C 0.0974 15 139 0.6859 6.7721812701578532E-01
3R_10362132_SNP A T 0.09317 15 146 0.503 4.9451420332901852E-01
3R_10362247_SNP G A 0.2095 31 117 0.4004 3.7907466244156451E-01
3R_10362296_SNP G A 0.1503 23 130 0.1511 1.3839779382529516E-01
3R_10362547_INS ACTCGGAGGCA A 0.08917 14 143 0.6817 6.7263684722794082E-01
3R_10362812_SNP T G 0.2171 33 119 0.08715 8.2045523052531572E-02
3R_10362818_SNP A T 0.44 66 84 0.3925 3.7395628181615981E-01
3R_10362832_SNP A G 0.2273 35 119 0.07982 7.3625731869276706E-02
3R_10362869_SNP T C 0.3836 56 90 0.3977 3.7716122749373526E-01
3R_10362899_SNP T G 0.106 16 135 0.47 4.5110757023155357E-01
3R_10362914_SNP C G 0.3404 48 93 0.2915 2.6107393886407870E-01
3R_10362957_SNP A G 0.1948 30 124 0.4153 4.0529963217934684E-01
3R_10363032_SNP G C 0.2 31 124 0.4895 4.8680274783818533E-01
3R_10363033_SNP T C 0.3403 49 95 0.6443 6.3010451163577175E-01
3R_10363066_SNP A G 0.08025 13 149 0.4335 4.2583475282171146E-01
3R_10363125_DEL A ACCAGACA 0.1558 24 130 0.3603 3.5514848610883087E-01
3R_10363394_SNP C G 0.3311 49 99 0.2676 2.4791377253589941E-01
3R_10363437_DEL T TT 0.2431 35 109 0.2099 1.9142480625121361E-01
3R_10363443_SNP T C 0.05521 9 154 0.4457 4.4057160551186214E-01
3R_10363450_SNP T C 0.34 51 99 0.2086 1.9273183383145731E-01
3R_10363470_SNP C A 0.06211 10 151 0.446 4.3816177194659700E-01
3R_10363496_SNP T A 0.2065 32 123 0.3878 3.7790822419501424E-01
3R_10363579_SNP C A 0.4966 72 73 0.4465 4.2329365091853477E-01
3R_10363580_SNP G C 0.5 73 73 0.4956 4.7376620430969274E-01
3R_10363615_SNP C G 0.09494 15 143 0.8315 8.2752362613119623E-01
3R_10363636_SNP A G 0.075 12 148 0.4057 3.9503949153494888E-01
3R_10363754_SNP C T 0.4795 70 76 0.8039 7.9525815203335393E-01
3R_10363949_SNP T A 0.2763 42 110 0.6563 6.4541602417646715E-01
3R_10363978_SNP A G 0.2129 33 122 0.3985 3.8887315296446345E-01
3R_10364001_SNP C T 0.1582 25 133 0.6321 6.2578065839252517E-01
3R_10364011_SNP C G 0.2179 34 122 0.6137 6.0471817294723784E-01
3R_10364014_SNP G A 0.4539 69 83 0.3436 3.3098418036845656E-01
3R_10364106_SNP T G 0.4581 71 84 0.9504 9.4893326301657055E-01
3R_10364110_SNP A G 0.2384 36 115 0.3449 3.2828587811999310E-01
3R_10364137_SNP G T 0.2171 33 119 0.4155 4.0159531802097914E-01
3R_10364229_SNP G A 0.2418 37 116 0.5445 5.3096131842570360E-01
3R_10364302_SNP G T 0.281 43 110 0.6647 6.5395365638319203E-01
3R_10364334_SNP T C 0.2026 31 122 0.35 3.3860336695177762E-01
3R_10364485_SNP T C 0.1761 28 131 0.7148 7.1044902391188813E-01
3R_10364493_SNP A C 0.1818 28 126 0.5542 5.4638487680055947E-01
3R_10364574_SNP C G 0.4762 70 77 0.2825 2.5970514555152158E-01
3R_10364598_INS TAT T 0.05161 8 147 0.06611 5.8571589253076484E-02
3R_10364609_DEL A ATATGATCG 0.1908 29 123 0.7849 7.7605959582668360E-01
3R_10364621_SNP A G 0.2905 43 105 0.3394 3.1577084664932553E-01
3R_10364635_SNP G A 0.1429 23 138 0.9132 9.1152313288213882E-01
3R_10364731_SNP C T 0.08861 14 144 0.2451 2.3621446668651958E-01
3R_10364770_SNP C T 0.08805 14 145 0.2418 2.3261947750873635E-01
3R_10364773_SNP G C 0.05696 9 149 0.6873 6.8034155520943451E-01
3R_10364815_SNP C T 0.09554 15 142 0.6377 6.2845985870599441E-01
3R_10364849_SNP T G 0.4932 72 74 0.335 3.1191012696465892E-01
3R_10364853_SNP A G 0.05769 9 147 0.5373 5.2636845828225376E-01
3R_10364855_SNP C T 0.1765 27 126 0.3341 3.1940026108335007E-01
3R_10364869_INS ACTGCGA A 0.4932 73 75 0.4025 3.8205241932091660E-01
3R_10364871_SNP G A 0.4932 72 74 0.3478 3.3487751582690783E-01
3R_10364872_SNP T A 0.4932 73 75 0.2854 2.6464435601397973E-01
3R_10364893_SNP G T 0.4759 69 76 0.3158 2.9256992201395171E-01
3R_10364901_SNP G T 0.2886 43 106 0.7972 7.8933546900029428E-01
3R_10364933_INS AG A 0.1069 17 142 0.5299 5.2007634504309896E-01
3R_10364938_SNP T G 0.1447 23 136 0.8316 8.2816859082083860E-01
3R_10364955_SNP C T 0.06962 11 147 0.5575 5.4845040831579484E-01
3R_10364960_SNP A T 0.2662 41 113 0.7488 7.3944320914993578E-01
3R_10364970_SNP G T 0.4467 67 83 0.3634 3.4530021898185570E-01
3R_10364975_SNP G C 0.2727 42 112 0.7542 7.4508221289515797E-01
3R_10364980_DEL T TT 0.4894 69 72 0.6317 6.0907700859707681E-01
3R_10365030_SNP A C 0.1069 17 142 0.5299 5.2007634504309896E-01
3R_10365032_SNP T A 0.1013 16 142 0.4682 4.5629156708693464E-01
3R_10365060_SNP T C 0.1603 25 131 0.6934 6.8605823329441773E-01
3R_10365063_SNP G C 0.1646 26 132 0.4414 4.6154971451840843E-01
3R_10365070_SNP T A 0.1538 24 132 0.4491 4.6657899927668867E-01
3R_10365073_SNP A G 0.1592 25 132 0.4835 5.0160689732069130E-01
3R_10365089_SNP C T 0.1519 24 134 0.9641 9.6315821393590473E-01
3R_10365103_SNP T C 0.075 12 148 0.4369 4.2702985038791186E-01
3R_10365137_SNP G A 0.121 19 138 0.2359 2.3034053149752265E-01
3R_10365143_SNP A G 0.1019 16 141 0.4459 4.3286718272087343E-01
3R_10365166_DEL C CATCATATC 0.1104 17 137 0.7384 7.2847566976119182E-01
3R_10365202_SNP T G 0.1592 25 132 0.7115 7.0534743483393858E-01
3R_10365243_SNP T C 0.07742 12 143 0.3099 2.9484890219082127E-01
3R_10365362_SNP A G 0.1266 20 138 0.9366 9.3532027105151661E-01
3R_10365397_SNP T A 0.1795 28 128 0.9158 9.1473864844862185E-01
3R_10365398_SNP G A 0.2848 43 108 0.4984 4.8443003267851004E-01
3R_10365399_DEL A ATGTGGAAAA 0.2829 43 109 0.4856 4.7272144806835814E-01
3R_10365427_SNP A G 0.1346 21 135 0.3702 3.7571262426760610E-01
3R_10365436_SNP C T 0.4503 68 83 0.6019 5.8805944147604006E-01
3R_10365458_SNP T C 0.1772 28 130 0.6735 6.6788097400904145E-01
3R_10365489_SNP A G 0.1667 26 130 0.6909 6.8365100894793407E-01
3R_10365514_SNP C T 0.06875 11 149 0.4156 4.0565385556699030E-01
3R_10365542_SNP A T 0.2025 32 126 0.9826 9.8247442732505719E-01
3R_10365585_SNP C G 0.15 24 136 0.7562 7.5365631497066321E-01
3R_10365658_SNP C T 0.3916 56 87 0.1223 1.0108247087395994E-01
3R_10365737_SNP A C 0.1575 23 123 0.403 3.7681887745576059E-01
3R_10365957_SNP G C 0.1688 26 128 0.3052 2.9010802239724165E-01
3R_10366050_SNP A G 0.1558 24 130 0.6959 6.8675584665490441E-01
3R_10366061_SNP T G 0.1667 26 130 0.6681 6.6132390917725947E-01
3R_10366148_SNP A G 0.2838 42 106 0.2465 2.2611807358489333E-01
3R_10366309_DEL C CAC 0.1007 15 134 0.07395 6.3921573502422668E-02
3R_10366391_SNP G A 0.4694 69 78 0.3985 3.7709111755157265E-01
3R_10366460_SNP A G 0.4467 67 83 0.4163 4.0064113602869145E-01
3R_10366575_INS AA A 0.06452 10 145 0.4423 4.2890315785858890E-01
3R_10366610_SNP T C 0.2013 31 123 0.1138 1.0427639342200767E-01
3R_10366617_SNP A G 0.09259 15 147 0.5022 4.9574818583203772E-01
3R_10366646_SNP G A 0.1039 16 138 0.8539 8.4958703251133849E-01
3R_10366709_DEL A AA 0.2095 31 117 0.3323 3.1453734174867609E-01
3R_10366713_SNP A T 0.0875 14 146 0.3884 3.8037344117532867E-01
3R_10366862_SNP A G 0.2 32 128 0.7125 7.1007851714467773E-01
3R_10366957_DEL G GA 0.07051 11 145 0.1198 1.0846024601307658E-01
3R_10366959_SNP G A 0.1948 30 124 0.3616 3.4767802743676879E-01
3R_10367031_SNP A T 0.4295 64 85 0.4949 4.7529783852292029E-01
3R_10367054_SNP A G 0.07453 12 149 0.6266 6.2005375851982825E-01
3R_10367061_SNP T G 0.1304 21 140 0.3166 3.0756472166687232E-01
3R_10367134_SNP T C 0.4558 67 80 0.9708 9.6945851809637551E-01
3R_10367163_SNP C A 0.1104 18 145 0.67 6.6600000032822537E-01
3R_10367284_SNP G A 0.4966 74 75 0.5305 5.1315348482817436E-01
3R_10367286_SNP A G 0.4897 71 74 0.6895 6.7878964771770112E-01
3R_10367317_SNP C A 0.2157 33 120 0.6202 6.0855971531311726E-01
3R_10367353_SNP C G 0.2685 40 109 0.9986 9.9851407607105902E-01
3R_10367368_INS GGAGAC G 0.0679 11 151 0.3378 3.2977542996053566E-01
3R_10367369_SNP G C 0.1783 28 129 0.7229 7.1795791332582048E-01
3R_10367473_SNP T G 0.05488 9 155 0.2698 2.6500173530347126E-01
3R_10367600_SNP C T 0.4818 66 71 0.795 7.8939276296715122E-01
3R_10367632_SNP C T 0.3191 45 96 0.4192 4.0334764993717453E-01
3R_10367634_SNP A G 0.08333 13 143 0.4453 4.4060494518952908E-01
3R_10367637_SNP A G 0.08974 14 142 0.4729 4.6844687224208814E-01
3R_10367643_SNP A C 0.1867 28 122 0.5036 4.8852958287924309E-01
3R_10367880_SNP T C 0.4795 70 76 0.2455 2.2047130320951835E-01
3R_10367911_SNP G A 0.4161 62 87 0.7891 7.8245137712454293E-01
3R_10367946_SNP A T 0.4118 63 90 0.7035 6.9538438737082253E-01
3R_10368002_SNP C T 0.4183 64 89 0.6192 6.0900689884873360E-01
3R_10368020_SNP G C 0.4897 71 74 0.1788 1.5653182021562939E-01
3R_10368050_SNP T C 0.2138 34 125 0.8746 8.7201695688656855E-01
3R_10368067_SNP C G 0.07453 12 149 0.4557 4.4719791876788995E-01
3R_10368250_SNP G A 0.09804 15 138 0.394 3.7710047877435704E-01
3R_10368255_SNP T A 0.08075 13 148 0.6522 6.4780497537023929E-01
3R_10368271_SNP A C 0.3052 47 107 0.06749 6.0369707080601194E-02
3R_10368485_INS T TGTGAACT 0.2808 41 105 0.1116 9.5048863787522198E-02
3R_10368541_SNP C G 0.28 42 108 0.1605 1.4377498730670213E-01
3R_10368588_SNP T A 0.07407 12 150 0.2357 2.3146336107524867E-01
3R_10368786_SNP C A 0.32 48 102 0.4793 4.6108482348410784E-01
3R_10368885_INS A AGTTTTGA 0.2828 41 104 0.0714 5.8424617339246428E-02
3R_10368891_SNP A G 0.05488 9 155 0.03946 3.7476603097958118E-02
3R_10368929_SNP T C 0.1667 26 130 0.5747 5.6551936950121884E-01
3R_10368938_SNP C G 0.4228 63 86 0.6628 6.4955422679512398E-01
3R_10369117_SNP T C 0.06211 10 151 0.03944 3.6471347739315201E-02
3R_10369171_SNP G C 0.1139 18 140 0.1565 1.5263253344750138E-01
3R_10369180_DEL G GAAAGCTG 0.06875 11 149 0.7816 7.7696339579120011E-01
3R_10369191_SNP A G 0.2649 40 111 0.07332 6.3365981902219232E-02
3R_10369276_SNP A G 0.0828 13 144 0.5784 5.7069326693667566E-01
3R_10369316_SNP A G 0.4702 71 80 0.5632 5.5357359599812983E-01
3R_10369359_SNP C A 0.25 38 114 0.09973 8.8074166184453961E-02
3R_10369373_SNP T C 0.06707 11 153 0.3086 3.0364123708159085E-01
3R_10369374_SNP G A 0.1644 24 122 0.6736 6.6736210772361526E-01
3R_10369392_SNP A T 0.3714 52 88 0.9461 9.4439838658823305E-01
3R_10369470_SNP G C 0.4013 61 91 0.3115 2.9037472097767802E-01
3R_10369471_SNP C T 0.2143 33 121 0.2976 2.8605026534824840E-01
3R_10369530_SNP G C 0.2229 35 122 0.9508 9.4984553649946069E-01
3R_10369561_SNP A C 0.1429 22 132 0.4694 4.6283381567136428E-01
3R_10369570_INS CAT C 0.07547 12 147 0.5089 4.9912358859010064E-01
3R_10369573_SNP C T 0.3221 48 101 0.5272 5.0981243309525470E-01
3R_10369575_SNP G T 0.2065 32 123 0.545 5.3489737330965870E-01
3R_10369578_SNP T C 0.07407 12 150 0.5019 4.9538100397851248E-01
3R_10369620_SNP T C 0.1731 27 129 0.5946 5.8595328646983535E-01
3R_10369641_SNP T C 0.4452 69 86 0.4249 4.1134328410985588E-01
3R_10369648_SNP T C 0.08805 14 145 0.4253 4.2431175201502513E-01
3R_10369859_SNP T G 0.3504 48 89 0.07145 5.3303784356793178E-02
3R_10369933_SNP A G 0.3716 55 93 0.4839 4.6033420956375148E-01
3R_10369970_SNP A G 0.172 27 130 0.5636 5.5461489253270557E-01
3R_10369979_SNP T C 0.4172 63 88 0.2178 2.0017380535270557E-01
3R_10369998_SNP T C 0.4183 64 89 0.1714 1.5722064386251944E-01
3R_10370101_SNP G C 0.3046 46 105 0.6273 6.1522345988091498E-01
3R_10370102_SNP G T 0.1053 16 136 0.9171 9.1438923385819892E-01
3R_10370146_SNP A G 0.1465 23 134 0.2485 2.3706358846480169E-01
3R_10370153_SNP T C 0.05769 9 147 0.6003 5.9074603380879476E-01
3R_10370168_SNP T C 0.2703 40 108 0.1404 1.2649439364732451E-01
3R_10370352_SNP A G 0.2703 40 108 0.9053 9.0222429225157319E-01
3R_10370359_SNP G A 0.2867 43 107 0.6343 6.2024363480405742E-01
3R_10370398_INS TT T 0.2715 41 110 0.8731 8.6780036331931898E-01
3R_10370469_SNP A G 0.1688 26 128 0.3515 3.3885034859437868E-01
3R_10370480_SNP G A 0.2828 41 104 0.9563 9.5542373950416803E-01
3R_10370492_SNP A G 0.1699 26 127 0.3604 3.4645877371587563E-01
3R_10370497_SNP A T 0.3931 57 88 0.9963 9.9607606460906106E-01
3R_10370500_SNP G A 0.2123 31 115 0.2918 2.8203379615970803E-01
3R_10370519_SNP C T 0.3197 47 100 0.7833 7.7388847978803299E-01
3R_10370661_SNP A T 0.2785 44 114 0.8212 8.1765294892215923E-01
3R_10370703_SNP T G 0.1384 22 137 0.5128 5.0249292014749569E-01
3R_10370747_SNP A C 0.2516 39 116 0.06153 5.3431727904770535E-02
3R_10370801_DEL A ACTTAATAAAAGTCA 0.06623 10 141 0.5607 5.7786182493513194E-01
3R_10370850_SNP A T 0.1859 29 127 0.4975 4.8712986844873696E-01
3R_10370938_SNP A G 0.08125 13 147 0.2861 2.7615688581797304E-01
3R_10370994_SNP A C 0.09677 15 140 0.5259 5.1566664350914571E-01
3R_10371039_SNP G C 0.06289 10 149 0.6449 6.3704804191769815E-01
3R_10371209_SNP T A 0.3537 52 95 0.6043 5.8873998398118410E-01
3R_10371224_SNP T A 0.1548 24 131 0.3574 3.4541871673916846E-01
3R_10371254_SNP G A 0.4658 68 78 0.2937 2.8104184273538824E-01
3R_10371318_SNP T C 0.1757 26 122 0.3187 2.9475298590981691E-01
3R_10371323_SNP C A 0.1623 25 129 0.4957 4.8038379690679545E-01
3R_10371373_SNP G C 0.1818 24 108 0.6469 6.6515325669999437E-01
3R_10371387_SNP A G 0.06329 10 148 0.5311 5.3031897643602821E-01
3R_10371388_SNP A T 0.1611 24 125 0.7733 7.7110522977137252E-01
3R_10371438_SNP T C 0.1013 16 142 0.826 8.2667534675816345E-01
3R_10371463_SNP A G 0.08917 14 143 0.2322 2.3232270281531298E-01
3R_10371489_SNP T C 0.1321 21 138 0.6076 6.0102733563295052E-01
3R_10371544_SNP G C 0.1401 22 135 0.6339 6.2418969256671808E-01
3R_10371578_SNP T C 0.2067 31 119 0.5669 5.5030329916922183E-01
3R_10371689_SNP A G 0.1111 18 144 0.4693 4.6193034573698133E-01
3R_10371708_SNP G A 0.1184 18 134 0.6313 6.1837382054242318E-01
3R_10371713_SNP G A 0.4865 72 76 0.9103 9.0630375222118942E-01
3R_10371714_SNP A G 0.05 8 152 0.3396 3.2884363283969009E-01
3R_10371746_SNP G A 0.1173 19 143 0.5109 5.0373916408883090E-01
3R_10371749_SNP G C 0.4901 74 77 0.8061 7.9886424322104732E-01
3R_10371752_SNP T G 0.3467 52 98 0.8534 8.4753932451677327E-01
3R_10371810_SNP T A 0.3642 55 96 0.8682 8.6319628279178673E-01
3R_10371877_SNP C G 0.3469 51 96 0.6439 6.3304121545252889E-01
3R_10371924_DEL TACA T 0.487 75 79 0.775 7.6798835457188197E-01
3R_10371931_SNP T C 0.4867 73 77 0.7924 7.8590014424303600E-01
3R_10372184_SNP T G 0.1299 20 134 0.561 5.4805219880012634E-01
3R_10372207_SNP T C 0.08861 14 144 0.5852 5.7446862610169891E-01
3R_10372298_SNP G A 0.5 75 75 0.8053 7.9723340161519807E-01
3R_10372361_SNP A C 0.4408 67 85 0.1974 1.8182271027088970E-01
3R_10372397_SNP C T 0.4375 63 81 0.05832 4.5679146096259046E-02
3R_10372398_SNP T G 0.4247 62 84 0.121 1.3012241459231277E-01
3R_10372402_SNP T C 0.2258 35 120 0.09798 9.1007981660651271E-02
3R_10372421_SNP T G 0.1772 28 130 0.4658 4.5751216327181921E-01
3R_10372422_SNP T G 0.1847 29 128 0.4471 4.4154904989802024E-01
3R_10372475_SNP T A 0.4626 68 79 0.156 1.3444393855104797E-01
3R_10372736_SNP C A 0.06329 10 148 0.6697 6.6320752006494865E-01
3R_10372782_SNP T C 0.443 66 83 0.05176 4.7927443136270849E-02
3R_10372800_SNP T C 0.3377 51 100 0.1676 1.5073822145186266E-01
3R_10372851_SNP T C 0.1274 20 137 0.2645 2.5367768499147136E-01
3R_10372870_SNP T G 0.09938 16 145 0.5241 5.1612172342558105E-01
3R_10372873_SNP A C 0.06748 11 152 0.6469 6.4285364559172664E-01
3R_10372893_SNP T C 0.363 53 93 0.1173 1.0857685846736320E-01
3R_10372906_SNP G A 0.06707 11 153 0.6569 6.5343454333389750E-01
3R_10373027_SNP C T 0.1 16 144 0.51 5.0286408267299954E-01
3R_10373035_INS TT T 0.1533 23 127 0.4311 4.6448200676780771E-01
3R_10373067_SNP T C 0.07595 12 146 0.5812 5.7426190797145238E-01
3R_10373078_SNP T G 0.3487 53 99 0.04825 4.1420818857601301E-02
3R_10373096_SNP A C 0.09434 15 144 0.1497 1.4492724824339154E-01
3R_10373134_SNP A G 0.1049 17 145 0.5315 5.2487595407250331E-01
3R_10373229_SNP C T 0.3766 58 96 0.4529 4.3992413171235412E-01
3R_10373230_SNP T C 0.1304 21 140 0.495 4.8698974646147275E-01
3R_10373330_SNP T A 0.1006 16 143 0.5001 4.9063097483028750E-01
3R_10373347_SNP T G 0.06494 10 144 0.0528 4.6071220374117608E-02
3R_10373479_SNP A C 0.1096 16 130 0.507 5.2837112092470728E-01
3R_10373617_SNP G A 0.3517 51 94 0.3009 2.7423105707683659E-01
3R_10373664_SNP A G 0.08861 14 144 0.998 9.9798609505868496E-01
3R_10373679_SNP G C 0.449 66 81 0.7081 6.9565873721395555E-01
3R_10374000_SNP C T 0.449 66 81 0.9647 9.6322852578727014E-01
3R_10374005_SNP G T 0.1267 19 131 0.5742 5.5730381440762122E-01
3R_10374096_SNP G C 0.2778 40 104 0.8133 8.0488879096889454E-01
3R_10374292_SNP A C 0.05556 9 153 0.9318 9.3093821392324005E-01
3R_10374316_SNP C T 0.1677 26 129 0.8118 8.0698721123629058E-01
3R_10374396_SNP A G 0.09459 14 134 0.3207 3.0129368949741808E-01
3R_10374585_SNP T G 0.1753 27 127 0.2285 2.1403967056697926E-01
3R_10374602_DEL A TAGAG 0.3 45 105 0.3312 3.1464089902155934E-01
3R_10374613_SNP C T 0.109 17 139 0.7782 7.7230644947650151E-01
3R_10374646_SNP C A 0.3618 55 97 0.457 4.4072876887053924E-01
3R_10374651_SNP A G 0.4834 73 78 0.8521 8.4745193784944928E-01
3R_10374684_SNP T A 0.08861 14 144 0.32 3.1084770011291651E-01
3R_10374756_SNP T C 0.2313 34 113 0.9921 9.9175513985102393E-01
3R_10374793_SNP A G 0.3826 57 92 0.3293 3.1277292415111346E-01
3R_10374909_DEL G GG 0.05556 9 153 0.5882 5.8264531691002341E-01
3R_10374942_SNP A G 0.4 58 87 0.6008 5.8268570995004532E-01
3R_10375004_SNP C T 0.1104 17 137 0.4176 4.0706845460203911E-01
3R_10375023_SNP G A 0.05 8 152 0.5522 5.4455573064851670E-01
3R_10375055_DEL T TT 0.1959 29 119 0.1984 1.7898027016001694E-01
3R_10375079_SNP C T 0.05 8 152 0.5522 5.4455573064851670E-01
3R_10375137_SNP A T 0.1043 17 146 0.4812 4.7520261029650002E-01
3R_10375240_SNP A T 0.05521 9 154 0.2247 2.2088317649681510E-01
3R_10375300_SNP A T 0.2968 46 109 0.6288 6.1862943878459709E-01
3R_10375362_SNP T G 0.05 8 152 0.5522 5.4455573064851670E-01
3R_10375380_SNP T G 0.4934 75 77 0.3594 3.4337104424366960E-01
3R_10375411_SNP A G 0.06211 10 151 0.936 9.3495318954307050E-01
3R_10375472_SNP C T 0.1465 23 134 0.929 9.2728439946733321E-01
3R_10375480_SNP T C 0.05 8 152 0.5522 5.4455573064851670E-01
3R_10375492_SNP C G 0.2078 32 122 0.7299 7.2193962309867832E-01
3R_10375519_SNP A G 0.09375 15 145 0.6371 6.3008656390543227E-01
3R_10375523_SNP A G 0.2778 40 104 0.2577 2.3749879099568627E-01
3R_10375548_DEL G GTTAAGTG 0.1062 17 143 0.626 6.2088708294068851E-01
3R_10375576_SNP G A 0.4621 61 71 0.3959 3.5472692761438851E-01
3R_10375580_SNP T C 0.07692 11 132 0.8228 8.1699034299340700E-01
3R_10375600_SNP C T 0.05031 8 151 0.5251 5.2087861795572765E-01
3R_10375675_SNP T C 0.09459 14 134 0.3355 3.1617173799759579E-01
3R_10375693_SNP G T 0.3137 48 105 0.7691 7.6355076455481419E-01
3R_10375712_SNP A G 0.06962 11 147 0.5511 5.4100924986220511E-01
3R_10375752_SNP G A 0.06173 10 152 0.8062 8.0554368898681794E-01
3R_10376029_SNP G A 0.3007 46 107 0.2239 2.0785471927569110E-01
3R_10376030_SNP A C 0.2933 44 106 0.2486 2.3484757921288246E-01
3R_10376141_SNP C A 0.4745 65 72 0.05292 3.6694336281851397E-02
3R_10376182_SNP T C 0.1859 29 127 0.04629 4.1501283434190663E-02
3R_10376219_SNP A G 0.3733 56 94 0.4407 4.3274939558177095E-01
3R_10376233_SNP T C 0.1019 16 141 0.3375 3.2821264421748431E-01
3R_10376238_SNP C A 0.1032 16 139 0.3696 3.6756248298145100E-01
3R_10376239_DEL A AG 0.07843 12 141 0.4052 3.9735503625863478E-01
3R_10376280_SNP A T 0.1118 18 143 0.3979 3.8886185410088558E-01
3R_10376291_SNP T C 0.3784 56 92 0.01516 1.1154684750393955E-02
3R_10376440_SNP A C 0.4615 66 77 0.04991 3.8062312305994342E-02
3R_10376534_SNP T G 0.06962 11 147 0.4087 3.9978005009699547E-01
3R_10376561_SNP T A 0.1772 28 130 0.8086 8.1731202219481547E-01
3R_10376681_SNP A G 0.07006 11 146 0.4191 4.0967325515218989E-01
3R_10376718_SNP A G 0.1187 19 141 0.4807 4.7115951269684497E-01
3R_10376734_SNP T G 0.3605 53 94 0.4903 4.7058138229262403E-01
3R_10376751_SNP C G 0.09375 15 145 0.1554 1.5090377237770181E-01
3R_10376804_SNP T C 0.09877 16 146 0.3392 3.3428106364408561E-01
3R_10376817_SNP T G 0.09375 15 145 0.3886 3.8112002194225791E-01
3R_10376871_SNP A C 0.1049 17 145 0.3798 3.7188244104809187E-01
3R_10376877_SNP A G 0.09938 16 145 0.3399 3.3049617161211264E-01
3R_10376883_SNP T A 0.2466 36 110 0.4896 4.6900464082069959E-01
3R_10376947_SNP T A 0.1867 28 122 0.6258 6.1147630686090260E-01
3R_10376948_SNP C A 0.1905 28 119 0.6334 6.1622783534728909E-01
3R_10377156_SNP T G 0.42 63 87 0.2796 2.5903520501073307E-01
3R_10377189_DEL TACACT T 0.25 36 108 0.8897 8.8270784614399567E-01
3R_10377224_SNP A T 0.2517 37 110 0.9188 9.1461859811339918E-01
3R_10377225_SNP C G 0.2517 37 110 0.9171 9.1282463014441895E-01
3R_10377235_SNP T G 0.2308 36 120 0.1151 1.0496374957033383E-01
3R_10377236_DEL G GTGCTATAACATC 0.2105 32 120 0.1447 1.3534424095506004E-01
3R_10377263_SNP T A 0.3241 47 98 0.6744 6.5935701485903775E-01
3R_10377283_SNP T G 0.381 56 91 0.1606 1.5199634063423628E-01
3R_10377337_SNP A G 0.2583 39 112 0.3036 2.8997170151153195E-01
3R_10377379_SNP C G 0.1474 23 133 0.3637 3.5293433689971565E-01
3R_10377394_SNP T A 0.375 57 95 0.1662 1.5029425622146142E-01
3R_10377400_SNP A G 0.05696 9 149 0.5612 5.5362599484449349E-01
3R_10377501_SNP G A 0.3311 50 101 0.5901 5.8110904082010240E-01
3R_10377604_SNP T A 0.3791 58 95 0.5653 5.5639865274166156E-01
3R_10377929_SNP A G 0.07547 12 147 0.5935 5.8729087975441441E-01
3R_10377945_SNP T G 0.4808 75 81 0.8853 8.8248352216063630E-01
3R_10378069_SNP T A 0.06707 11 153 0.6115 6.0864009045296852E-01
3R_10378137_SNP G C 0.08917 14 143 0.1071 9.7369574687790172E-02
3R_10378178_SNP G C 0.07453 12 149 0.5388 5.3082905381225820E-01
3R_10378413_SNP C A 0.08974 14 142 0.3743 3.6575802595682161E-01
3R_10378520_SNP C T 0.4966 73 74 0.6069 5.9513060084217240E-01
3R_10378547_SNP T C 0.05 8 152 0.6398 6.3318178497848598E-01
3R_10378578_SNP C T 0.2185 33 118 0.759 7.5358458804730877E-01
3R_10378598_DEL A AGTCGTGCTAAGTAATTA 0.1497 22 125 0.8886 8.8523236322280763E-01
3R_10378687_SNP T C 0.4636 70 81 0.5824 5.6776876660671349E-01
3R_10378689_SNP C A 0.1299 20 134 0.6366 6.2577785831949650E-01
3R_10378757_SNP T C 0.1484 23 132 0.4269 4.1323060214501184E-01
3R_10378761_SNP G T 0.1494 23 131 0.4872 4.7320749154896935E-01
3R_10378788_SNP T G 0.06918 11 148 0.7437 7.3798830590655184E-01
3R_10378811_SNP T C 0.451 69 84 0.966 9.6466057714366060E-01
3R_10378825_SNP T C 0.1429 22 132 0.4321 4.1719097316123133E-01
3R_10378826_SNP A C 0.1429 22 132 0.4497 4.3489440158274628E-01
3R_10378844_SNP A C 0.2273 35 119 0.717 7.0946320884845693E-01
3R_10378862_SNP G A 0.4667 70 80 0.76 7.5509734449181587E-01
3R_10378877_SNP G A 0.443 66 83 0.9846 9.8389164100266047E-01
3R_10378918_SNP G A 0.1125 18 142 0.3979 4.3293758859662623E-01
3R_10379082_SNP A G 0.1622 24 124 0.3038 2.8590544129034456E-01
3R_10379129_SNP G A 0.3221 48 101 0.4308 4.1023657681620851E-01
3R_10379167_SNP C T 0.2208 34 120 0.7948 7.8760241069570025E-01
3R_10379182_SNP C G 0.4267 64 86 0.5281 5.1563182784837602E-01
3R_10379386_INS AAAA A 0.06207 9 136 0.5244 4.9986891389487176E-01
3R_10379396_SNP A G 0.195 31 128 0.921 9.1961434887947735E-01
3R_10379761_SNP T C 0.08589 14 149 0.4525 4.4755140877222799E-01
3R_10379821_SNP C T 0.1429 23 138 0.8661 8.6461325725569516E-01
3R_10379969_DEL T TT 0.3846 55 88 0.7542 7.4508500688545354E-01
3R_10380036_SNP C T 0.2763 42 110 0.4637 4.4899103115438721E-01
3R_10380050_SNP T G 0.08805 14 145 0.1237 1.1751692058343033E-01
3R_10380114_SNP T C 0.2905 43 105 0.6141 5.9587325725178508E-01
3R_10380124_SNP T G 0.4762 70 77 0.4401 4.1700332107260718E-01
3R_10380133_SNP T C 0.08861 14 144 0.1226 1.1539664332193988E-01
3R_10380165_SNP A C 0.1875 30 130 0.7923 7.8863983188350451E-01
3R_10380188_INS A AAA 0.2867 41 102 0.5756 5.5535926106202771E-01
3R_10380254_SNP G T 0.4895 70 73 0.8589 8.5649710717963612E-01
3R_10380260_SNP A G 0.493 70 72 0.8721 8.6964057771275871E-01
3R_10380277_SNP C T 0.4632 63 73 0.8681 8.6105855546640353E-01
3R_10380280_SNP G C 0.4676 65 74 0.7339 7.2748017954787136E-01
3R_10380301_SNP A T 0.461 65 76 0.9405 9.3802517324995893E-01
3R_10380307_SNP T C 0.4706 64 72 0.9472 9.4402863499618250E-01
3R_10380308_SNP A T 0.05806 9 146 0.7622 7.5455730918317965E-01
3R_10380392_SNP T A 0.3097 48 107 0.3827 3.7361187403335294E-01
3R_10380401_SNP G A 0.3182 49 105 0.2672 2.5669235829933235E-01
3R_10380415_SNP T G 0.2933 44 106 0.8021 7.9499791784742979E-01
3R_10380416_SNP G A 0.3092 47 105 0.2544 2.4114904866054077E-01
3R_10380424_SNP T G 0.3355 51 101 0.3808 3.6582056941745800E-01
3R_10380425_SNP T A 0.3399 52 101 0.4542 4.3974124689658955E-01
3R_10380431_SNP G A 0.2838 42 106 0.7308 7.1939919718416878E-01
3R_10380467_SNP A G 0.3179 48 103 0.2219 2.0692749083406170E-01
3R_10380474_SNP C G 0.3158 48 104 0.1253 1.1637165581257636E-01
3R_10380562_SNP T A 0.1176 18 135 0.6079 5.9482894702343914E-01
3R_10380612_INS AAA A 0.07483 11 136 0.6317 6.1415151054846140E-01
3R_10380618_SNP T C 0.1961 30 123 0.658 6.4672413573101895E-01
3R_10380872_SNP T G 0.2081 31 118 0.5333 5.2053860657206008E-01
3R_10381025_SNP A C 0.06329 10 148 0.8482 8.4742067420719769E-01
3R_10381095_SNP A T 0.1139 18 140 0.2629 2.5456231484759584E-01
3R_10381099_SNP T C 0.1176 18 135 0.6779 6.6716955148702095E-01
3R_10381173_DEL G AT 0.09615 15 141 0.4304 4.1437136240051353E-01
3R_10381262_SNP T G 0.109 17 139 0.2769 2.6638144008430709E-01
3R_10381264_SNP T C 0.1026 16 140 0.791 8.0379001478147583E-01
3R_10381371_SNP A G 0.1132 18 141 0.2521 2.4414344498886542E-01
3R_10381416_SNP T C 0.2109 31 116 0.481 4.5950753014979762E-01
3R_10381425_SNP A C 0.4286 66 88 0.0102 8.1769163936086086E-03
3R_10381427_SNP A T 0.1656 26 131 0.02712 2.3922467932636176E-02
3R_10381430_SNP C A 0.1646 26 132 0.02485 2.1872448566377739E-02
3R_10381520_SNP C A 0.1026 16 140 0.3595 3.5096939676572414E-01
3R_10381640_SNP T C 0.1548 24 131 0.5254 5.1314079924691769E-01
3R_10381834_DEL A AACA 0.0828 13 144 0.3518 3.3658384013084952E-01
3R_10381857_SNP T C 0.1 16 144 0.3734 3.6251998769624438E-01
3R_10381861_SNP A G 0.1076 17 141 0.252 2.4279242287715119E-01
3R_10381867_SNP T C 0.05521 9 154 0.8887 8.8736456596517743E-01
3R_10381871_SNP C G 0.3241 47 98 0.5672 5.4832428739849082E-01
3R_10381886_SNP G A 0.1006 16 143 0.3546 3.4459204457509118E-01
3R_10381896_SNP T C 0.3221 48 101 0.8692 8.6602143559033262E-01
3R_10381942_SNP G A 0.1342 20 129 0.2695 2.5121607407514657E-01
3R_10381952_SNP A T 0.4694 69 78 0.06455 5.4064218993210247E-02
3R_10381962_SNP G A 0.4234 58 79 0.1259 1.0405095719209512E-01
3R_10382151_SNP T C 0.1076 17 141 0.05417 4.9441600642870620E-02
3R_10382154_SNP G A 0.129 20 135 0.1459 1.3480421919984453E-01
3R_10382175_SNP T C 0.1226 19 136 0.7221 7.1448995000940418E-01
3R_10382186_SNP C T 0.4694 69 78 0.1555 1.3798640193964540E-01
3R_10382228_SNP C G 0.245 37 114 0.1214 1.0917600184644172E-01
3R_10382230_SNP A C 0.1623 25 129 0.4122 3.9940934687741425E-01
3R_10382259_SNP C T 0.2715 41 110 0.9472 9.4491158021380162E-01
3R_10382287_SNP A G 0.09677 15 140 0.2603 2.4675556640886076E-01
3R_10382313_SNP G A 0.09615 15 141 0.4939 4.8566365039485881E-01
3R_10382321_DEL G GG 0.1226 19 136 0.5161 5.0347737929531144E-01
3R_10382341_SNP G A 0.1373 21 132 0.4781 4.6306425459107237E-01
3R_10382346_DEL T TCT 0.1494 23 131 0.4517 4.3891304436430734E-01
3R_10382351_SNP G C 0.1457 22 129 0.5299 5.2326602024413083E-01
3R_10382358_SNP C A 0.1353 18 115 0.5358 5.5117505019140245E-01
3R_10382433_SNP C T 0.4207 61 84 0.8433 8.3376923979235285E-01
3R_10382447_SNP A T 0.4167 60 84 0.7223 7.0612994501906368E-01
3R_10382455_INS ATACAAAGC A 0.1141 17 132 0.5445 5.2538786447712038E-01
3R_10382457_SNP C A 0.08497 13 140 0.5941 5.8151094463562636E-01
3R_10382478_SNP C G 0.4138 60 85 0.7545 7.4062711365496381E-01
3R_10382514_INS TAAGACTATTTCA T 0.0915 14 139 0.5424 5.2851880903020976E-01
3R_10382517_DEL A AATAGTCTTAA 0.0604 9 140 0.1327 1.4883162732395228E-01
3R_10382621_SNP C T 0.07843 12 141 0.1199 1.1605370266664528E-01
3R_10382693_SNP G T 0.3034 44 101 0.9502 9.4765487138906368E-01
3R_10382732_SNP C T 0.1056 17 144 0.5802 5.7279711170757608E-01
3R_10382734_SNP A G 0.4933 74 76 0.8383 8.3134947337088039E-01
3R_10382779_SNP A G 0.1203 19 139 0.3498 3.4185260340667301E-01
3R_10382868_DEL A CTCGTT 0.3609 48 85 0.9596 9.5961961808734919E-01
3R_10382877_SNP G A 0.4306 62 82 0.9037 9.0744297363978632E-01
3R_10383133_SNP T C 0.075 12 148 0.3972 3.8904402377388692E-01
3R_10383343_SNP G T 0.1267 19 131 0.3201 3.0504811330610160E-01
3R_10383348_SNP T A 0.07895 12 140 0.8185 8.1363708850356020E-01
3R_10383375_SNP G T 0.2 30 120 0.5054 4.9001710490514661E-01
3R_10383442_SNP A G 0.1267 19 131 0.4386 4.2322954813388980E-01
3R_10383469_SNP G T 0.06211 10 151 0.4793 4.7122467014230962E-01
3R_10383698_SNP T G 0.05844 9 145 0.2628 2.4519458486180512E-01
3R_10383713_SNP T G 0.0641 10 146 0.3018 2.8684426380091699E-01
3R_10383794_SNP T A 0.1026 16 140 0.5113 5.0591252805491127E-01
3R_10383821_SNP G A 0.09317 15 146 0.387 3.7753378128494097E-01
3R_10383895_SNP T A 0.2583 39 112 0.2335 2.1959186143233045E-01
3R_10384006_SNP T C 0.09816 16 147 0.4836 4.7783809564022695E-01
3R_10384125_SNP C T 0.1019 16 141 0.5762 5.6527992429545104E-01
3R_10384150_SNP C T 0.08642 14 148 0.5112 5.0431003769995586E-01
3R_10384162_SNP C T 0.3867 58 92 0.5219 5.0640051591443880E-01
3R_10384206_SNP C G 0.1523 23 128 0.383 3.6870803695147703E-01
3R_10384207_SNP A T 0.1477 22 127 0.4235 4.0695801774588103E-01
3R_10384208_DEL G GCTAGT 0.1267 19 131 0.4728 4.6056128444748290E-01
3R_10384222_SNP T A 0.1187 19 141 0.6155 6.0803184435964819E-01
3R_10384278_SNP A T 0.1235 20 142 0.5351 5.2835673370639991E-01
3R_10384295_SNP C T 0.1645 25 127 0.311 2.9440779830126529E-01
3R_10384316_SNP A T 0.2102 33 124 0.9784 9.7776896247628975E-01
3R_10384319_SNP C A 0.1645 25 127 0.3193 3.0312415420682037E-01
3R_10384364_SNP C T 0.2115 33 123 0.8896 8.8618564234979669E-01
3R_10384377_SNP A G 0.2152 34 124 0.9319 9.3035841637808347E-01
3R_10384381_SNP C T 0.1125 18 142 0.314 3.0779174249226604E-01
3R_10384386_SNP C T 0.2635 39 109 0.9751 9.7382287977547732E-01
3R_10384458_SNP C T 0.06289 10 149 0.02913 2.6397582020534445E-02
3R_10384591_SNP T C 0.1565 23 124 0.4462 4.2658207825257333E-01
3R_10384643_SNP T A 0.118 19 142 0.2754 2.7034950764620080E-01
3R_10384688_SNP G A 0.2452 38 117 0.6354 6.2582392480834681E-01
3R_10384694_SNP G T 0.1132 18 141 0.1405 1.3401510134128292E-01
3R_10384703_SNP T A 0.1258 20 139 0.6743 6.6660356063988679E-01
3R_10384707_SNP C A 0.1187 19 141 0.1952 1.8739291583022599E-01
3R_10384715_SNP T C 0.1187 19 141 0.2056 1.9778388966682914E-01
3R_10384723_SNP G T 0.1313 21 139 0.6651 6.5826677479573004E-01
3R_10384766_SNP C A 0.1879 28 121 0.3568 3.3914022217011452E-01
3R_10384769_SNP G A 0.1195 19 140 0.2738 2.6593924325345875E-01
3R_10384817_SNP A T 0.1187 19 141 0.2776 2.7108057280256515E-01
3R_10384823_SNP G A 0.1757 26 122 0.4508 4.3196837377967889E-01
3R_10384828_INS TCATAAAA T 0.1701 25 122 0.3451 3.2307508651995431E-01
3R_10384849_SNP C A 0.1173 19 143 0.5076 5.0187496202489479E-01
3R_10384901_SNP T C 0.1083 17 140 0.1508 1.5219575799104701E-01
3R_10384912_SNP G C 0.1908 29 123 0.5489 5.3331930886570977E-01
3R_10384922_SNP C T 0.1745 26 123 0.5724 5.5374033696349967E-01
3R_10384933_SNP G T 0.1812 27 122 0.5554 5.3621715433189931E-01
3R_10384940_SNP A G 0.1921 29 122 0.6273 6.1367530816809324E-01
3R_10385010_SNP G A 0.3151 46 100 0.8517 8.4568661278420798E-01
3R_10385133_SNP C T 0.3243 48 100 0.849 8.4151436443803240E-01
3R_10385321_SNP G C 0.1173 19 143 0.4854 4.7812995569365624E-01
3R_10385354_SNP G A 0.3103 45 100 0.8679 8.6128595477751579E-01
3R_10385387_SNP A T 0.1173 19 143 0.5002 4.9307495434569926E-01
3R_10385555_SNP A C 0.1375 22 138 0.5627 5.5377994766583183E-01
3R_10385573_SNP A G 0.142 23 139 0.5466 5.3996889339363840E-01
3R_10385686_SNP T C 0.3401 50 97 0.1861 1.6698338238903876E-01
3R_10385751_SNP A G 0.3265 48 99 0.1741 1.5570926138593677E-01
3R_10385753_SNP C G 0.3219 47 99 0.1643 1.4935340247920126E-01
3R_10385810_SNP A G 0.2065 32 123 0.8759 8.7524466036678461E-01
3R_10385842_SNP T A 0.3806 59 96 0.9545 9.5318949073689585E-01
3R_10385862_SNP T A 0.1013 16 142 0.6885 6.8724747953070486E-01
3R_10386023_SNP A T 0.3354 53 105 0.7924 7.8920898621651170E-01
3R_10386042_SNP A T 0.4839 75 80 0.266 2.6421047877637349E-01
3R_10386094_SNP C G 0.474 73 81 0.6029 5.8935230631752122E-01
3R_10386104_DEL A TGC 0.4414 64 81 0.3057 3.2248550025659772E-01
3R_10386117_SNP A G 0.1438 22 131 0.5035 4.8717461665388850E-01
3R_10386119_SNP A C 0.1494 23 131 0.4863 4.7103950492976909E-01
3R_10386172_SNP C T 0.1104 17 137 0.6299 6.1710108793571683E-01
3R_10386206_SNP T A 0.4901 74 77 0.7342 7.2550193121492512E-01
3R_10386220_SNP A T 0.1974 30 122 0.3755 3.5765914639210306E-01
3R_10386278_SNP C T 0.1195 19 140 0.5843 5.8305945388203129E-01
3R_10386286_SNP G A 0.4744 74 82 0.7563 7.4962056725130577E-01
3R_10386296_SNP A C 0.4843 77 82 0.7637 7.5919635100407579E-01
3R_10386298_SNP C A 0.3416 55 106 0.4201 4.1356723024053821E-01
3R_10386307_SNP A G 0.1329 21 137 0.2275 2.2404979704849159E-01
3R_10386334_SNP G T 0.3396 54 105 0.4915 4.8393273287573557E-01
3R_10386339_SNP A C 0.4837 74 79 0.8591 8.5407451219323194E-01
3R_10386343_SNP C G 0.1313 21 139 0.18 1.7423545710092336E-01
3R_10386346_INS AAAGCACG A 0.4868 74 78 0.7155 7.0723700752731866E-01
3R_10386443_SNP C A 0.1176 16 120 0.6892 6.6985537414204388E-01
3R_10386467_SNP G A 0.1241 17 120 0.138 1.1468894609031965E-01
3R_10386586_SNP A C 0.2185 33 118 0.4052 3.9059948908497277E-01
3R_10386601_SNP A G 0.09317 15 146 0.7308 7.2605935103485797E-01
3R_10386605_SNP T G 0.2208 34 120 0.2826 2.6859869837233674E-01
3R_10386634_SNP G T 0.4027 60 89 0.1208 1.0791746200551522E-01
3R_10386670_DEL A CGTGCTACCATCCGAAGACACCATCAATCTGAAAATGAGGGC 0.0679 11 151 0.2493 2.4152236238385094E-01
3R_10386681_SNP A C 0.3431 47 90 0.6683 6.4439241823803806E-01
3R_10386682_SNP T C 0.3478 48 90 0.6357 6.1100989274955464E-01
3R_10386793_SNP T C 0.1019 16 141 0.6308 6.2021894701687408E-01
3R_10386813_SNP C T 0.1266 20 138 0.1783 1.6897718961835739E-01
3R_10386825_SNP A C 0.1069 17 142 0.1314 1.2396029090659955E-01
3R_10386828_SNP A G 0.1364 21 133 0.1879 1.7539458282838594E-01
3R_10386834_SNP C G 0.1307 20 133 0.3115 2.9986827228235613E-01
3R_10386839_SNP T C 0.125 19 133 0.2254 2.1207257081726250E-01
3R_10386841_SNP C G 0.1373 21 132 0.2706 2.5768531403492201E-01
3R_10386908_SNP T A 0.1076 17 141 0.6159 6.0601564591222701E-01
3R_10386948_SNP T C 0.3377 51 100 0.4408 4.3187769015682675E-01
3R_10386982_SNP T A 0.08974 14 142 0.4959 4.8197912446322522E-01
3R_10387081_SNP C G 0.2569 37 107 0.7758 7.6431190731286380E-01
3R_10387141_SNP A G 0.277 41 107 0.1742 1.5553689837592666E-01
3R_10387190_SNP A T 0.3014 44 102 0.2477 2.3029413661732645E-01
3R_10387398_SNP G A 0.2985 40 94 0.06193 4.2999430247453188E-02
3R_10387399_SNP T A 0.2857 38 95 0.0644 4.6385542266916727E-02
3R_10387453_SNP T C 0.2721 37 99 0.04993 3.5908854960157277E-02
3R_10387499_SNP G T 0.125 18 126 0.1845 1.6643411638086003E-01
3R_10387552_SNP G A 0.1067 16 134 0.1079 1.0281106922391547E-01
3R_10387583_SNP T A 0.1301 19 127 0.2771 2.5591798822977008E-01
3R_10387627_SNP A T 0.1579 24 128 0.274 2.6064308736194308E-01
3R_10387672_SNP T A 0.1528 22 122 0.4844 4.7846316576484149E-01
3R_10387696_SNP G T 0.08609 13 138 0.7057 6.9246060638555362E-01
3R_10387708_SNP A C 0.1141 17 132 0.4962 4.7451947920752446E-01
3R_10387710_SNP C T 0.1067 16 134 0.8621 8.5690798586643580E-01
3R_10387716_SNP G T 0.1258 19 132 0.708 7.0509640237702942E-01
3R_10387740_SNP T C 0.1346 21 135 0.01104 9.1886825271524277E-03
3R_10387766_SNP T A 0.1554 23 125 0.5836 5.6510613486123451E-01
3R_10387801_SNP G A 0.1776 27 125 0.3984 3.8087413336407960E-01
3R_10387837_SNP G A 0.1139 18 140 0.4331 4.2775901913799119E-01
3R_10387844_SNP T A 0.1203 19 139 0.2825 2.7402482359908620E-01
3R_10387866_SNP T C 0.118 19 142 0.2754 2.7034950764620080E-01
3R_10387872_SNP A C 0.1503 23 130 0.4857 4.6990615011529757E-01
3R_10387914_SNP T C 0.2708 39 105 0.1281 1.0943166957653805E-01
3R_10387921_SNP G C 0.1438 22 131 0.4253 4.0978234130983682E-01
3R_10387929_SNP T A 0.1513 23 129 0.425 4.0993901634761420E-01
3R_10387984_SNP A G 0.2357 37 120 0.8816 8.7931043742612647E-01
3R_10388029_SNP T C 0.2403 37 117 0.8432 8.3913348247075437E-01
3R_10388048_SNP T A 0.08805 14 145 0.4464 4.3845657506833291E-01
3R_10388055_SNP G A 0.09375 15 145 0.4582 4.5177388292419074E-01
3R_10388058_SNP G A 0.09375 15 145 0.4123 4.0484063235836532E-01
3R_10388066_DEL C CC 0.09375 15 145 0.4419 4.3514683049625047E-01
3R_10388079_SNP G C 0.08805 14 145 0.5023 4.9296265101232306E-01
3R_10388094_SNP A C 0.1258 20 139 0.284 2.7434326916232255E-01
3R_10388120_SNP T C 0.1258 20 139 0.2789 2.6987860253353857E-01
3R_10388134_SNP T A 0.1321 21 138 0.3255 3.2097828478615165E-01
3R_10388167_SNP A C 0.2971 41 97 0.1352 1.1909281488973533E-01
3R_10388336_INS ACCGGAA A 0.1504 20 113 0.8466 8.3465815627941509E-01
3R_10388350_SNP T C 0.2484 38 115 0.5585 5.4531296289587528E-01
3R_10388407_SNP C T 0.1266 20 138 0.4036 3.9573652767472212E-01
3R_10388455_SNP T C 0.2746 39 103 0.4863 5.0445756173767098E-01
3R_10388485_SNP T C 0.1467 22 128 0.2466 2.3736216994638548E-01
3R_10388494_SNP G A 0.1579 24 128 0.3742 3.5637779067734399E-01
3R_10388577_SNP A T 0.4966 74 75 0.5861 5.7022033945446138E-01
3R_10388644_SNP T A 0.4795 70 76 0.6094 5.9037679162647350E-01
3R_10388653_SNP A T 0.1083 17 140 0.2271 2.1727539163282816E-01
3R_10388680_SNP T C 0.4726 69 77 0.4539 4.3308119847593640E-01
3R_10388696_SNP G C 0.2171 33 119 0.5784 5.6478272402555851E-01
3R_10388702_SNP C G 0.1946 29 120 0.7862 7.7801406688239561E-01
3R_10388742_SNP A T 0.2138 31 114 0.9247 9.2143728621625054E-01
3R_10388756_DEL T TA 0.1037 14 121 0.07864 8.3516366055142233E-02
3R_10388786_SNP C T 0.4552 61 73 0.1876 1.5286364453236001E-01
3R_10388787_SNP T A 0.4493 62 76 0.2315 1.9868550518488604E-01
3R_10388791_SNP A T 0.4643 65 75 0.2112 1.9790204400386413E-01
3R_10388804_SNP C A 0.4307 59 78 0.3778 3.6587892774296216E-01
3R_10388807_SNP T C 0.4275 59 79 0.3506 3.3690068952154506E-01
3R_10388809_SNP A C 0.4225 60 82 0.3298 3.1387013618054482E-01
3R_10388837_SNP C A 0.4286 63 84 0.3601 3.5177296035306960E-01
3R_10388863_SNP T C 0.4384 64 82 0.4977 4.8406515738481570E-01
3R_10388911_SNP G A 0.38 57 93 0.9373 9.3508112152111911E-01
3R_10388913_SNP G A 0.4 60 90 0.9692 9.6815409996437163E-01
3R_10388921_SNP A G 0.3878 57 90 0.9482 9.4600450214772902E-01
3R_10388925_SNP A C 0.4733 71 79 0.4312 4.1572488292774679E-01
3R_10388941_SNP T A 0.4737 72 80 0.2856 2.7214254635117097E-01
3R_10388977_SNP G T 0.4641 71 82 0.3883 3.7383837649711504E-01
3R_10389002_SNP G A 0.4675 72 82 0.4968 4.8462446781220447E-01
3R_10389011_SNP A C 0.474 73 81 0.5427 5.3132072513849304E-01
3R_10389014_SNP G A 0.4834 73 78 0.5056 4.8994287159186556E-01
3R_10389024_SNP A G 0.4706 72 81 0.4559 4.4079100744620947E-01
3R_10389036_SNP A T 0.4737 72 80 0.4298 4.1355243692113097E-01
3R_10389094_SNP T C 0.4867 73 77 0.5299 5.2052721801747892E-01
3R_10389118_SNP T C 0.461 65 76 0.3781 3.5423407077109947E-01
3R_10389128_SNP A G 0.4867 73 77 0.2354 2.2404558650529460E-01
3R_10389131_SNP A G 0.1069 17 142 0.2621 2.5420254149528254E-01
3R_10389133_SNP A G 0.4934 75 77 0.4549 4.3939712084785054E-01
3R_10389158_SNP A G 0.4966 74 75 0.3955 3.7316246807056386E-01
3R_10389178_SNP T C 0.4934 75 77 0.3933 3.7522954170993272E-01
3R_10389183_SNP T A 0.4932 73 75 0.3918 3.6808114050247331E-01
3R_10389204_SNP G A 0.5 76 76 0.4291 4.1112836661751118E-01
3R_10389212_SNP T G 0.4967 75 76 0.3948 3.7488098581689222E-01
3R_10389221_SNP T G 0.4967 76 77 0.4186 4.0196935185437810E-01
3R_10389237_SNP A G 0.1266 20 138 0.4479 4.3593774454342238E-01
3R_10389279_SNP A G 0.1049 17 145 0.6402 6.3496868673049278E-01
3R_10389280_SNP T G 0.1049 17 145 0.6122 6.0646235219493372E-01
3R_10389345_SNP A G 0.4527 67 81 0.2645 2.4113322329055031E-01
3R_10389465_SNP C T 0.1192 18 133 0.1022 1.1237664027074046E-01
3R_10389468_SNP A C 0.1067 16 134 0.2668 2.4389244038326108E-01
3R_10389487_SNP T C 0.4851 65 69 0.2793 2.4125848626880841E-01
3R_10389499_SNP A G 0.2296 31 104 0.2828 2.6568277003332896E-01
3R_10389615_SNP T C 0.1361 20 127 0.6617 6.4959149497979296E-01
3R_10389755_DEL A ATTTTTGGTTTCCCCT 0.4887 65 68 0.5998 5.7545481753263883E-01
3R_10389837_SNP C T 0.25 34 102 0.7634 7.4656814358338974E-01
3R_10389844_SNP T C 0.05442 8 139 0.5747 5.5716006893267911E-01
3R_10389846_SNP T C 0.1844 26 115 0.1809 1.5533012800651236E-01
3R_10389889_SNP G A 0.2857 42 105 0.5464 5.2717951883651304E-01
3R_10389902_SNP T C 0.4965 71 72 0.9234 9.1885852649699373E-01
3R_10389951_SNP C T 0.4595 68 80 0.6115 5.9392454333184563E-01
3R_10390039_SNP G C 0.1456 23 135 0.8499 8.4688249052861408E-01
3R_10390146_SNP T C 0.1321 21 138 0.4078 3.9591570562687273E-01
3R_10390166_SNP T C 0.3684 56 96 0.3874 3.7128155748112635E-01
3R_10390174_SNP T C 0.3867 58 92 0.3365 3.1943260684421670E-01
3R_10390238_SNP C T 0.4658 68 78 0.2832 2.5823419516068136E-01
3R_10390396_SNP T C 0.1259 17 118 0.3083 3.4375041541976914E-01
3R_10390397_SNP G A 0.1269 17 117 0.3143 3.4805726057391884E-01
3R_10390487_SNP T A 0.08 12 138 0.4874 4.7170154116963525E-01
3R_10390539_SNP C G 0.1494 23 131 0.6291 6.1569386031023954E-01
3R_10390560_SNP G A 0.2414 35 110 0.7449 7.3189478431153798E-01
3R_10390585_SNP G T 0.2483 37 112 0.7676 7.5858554127619682E-01
3R_10390587_SNP G A 0.2449 36 111 0.737 7.2627353822432916E-01
3R_10390596_SNP G T 0.1187 19 141 0.7061 7.0001990388497148E-01
3R_10390643_SNP T A 0.1321 21 138 0.9646 9.6368268052283623E-01
3R_10390654_SNP A G 0.1321 21 138 0.9144 9.1250133390402144E-01
3R_10390702_SNP C G 0.1187 19 141 0.9513 9.5470306850356390E-01
3R_10390722_DEL T CATGTATTAATGATACATA 0.259 36 103 0.07835 5.9534672205622648E-02
3R_10390813_SNP G A 0.3014 44 102 0.07169 5.7832194493741974E-02
3R_10390816_SNP A C 0.3288 48 98 0.07483 6.0761899969090795E-02
3R_10390818_SNP G A 0.1304 21 140 0.3036 2.9552821362308834E-01
3R_10390820_SNP G T 0.3041 45 103 0.07516 6.2640457917543677E-02
3R_10390828_SNP A G 0.3014 44 102 0.08034 6.5508774230557287E-02
3R_10390834_SNP T C 0.2897 42 103 0.06679 5.3645466281629306E-02
3R_10390839_SNP A T 0.2993 44 103 0.1799 2.0185373211553548E-01
3R_10390841_SNP A T 0.3041 45 103 0.06395 5.2596782943958385E-02
3R_10390842_INS TAT T 0.2993 44 103 0.08046 6.7277054514905510E-02
3R_10390845_SNP T A 0.3041 45 103 0.07103 5.8945027353146898E-02
3R_10390849_SNP T A 0.2986 43 101 0.05391 4.3419132775427041E-02
3R_10390855_SNP A G 0.2945 43 103 0.05133 3.9244509464733006E-02
3R_10390897_SNP G A 0.1242 19 134 0.2761 2.5811153806508447E-01
3R_10390915_SNP G A 0.1267 19 131 0.1443 1.3059997147071112E-01
3R_10391000_SNP G A 0.1879 28 121 0.1687 1.4920613015439743E-01
3R_10391009_SNP T C 0.1338 21 136 0.3174 3.0379630280437608E-01
3R_10391010_SNP A T 0.141 22 134 0.2817 2.6669079732693490E-01
3R_10391066_SNP C T 0.3241 47 98 0.05628 4.3097840836095032E-02
3R_10391078_SNP C G 0.1224 18 129 0.2856 2.6455959993377653E-01
3R_10391087_SNP C A 0.2721 40 107 0.1099 9.3901889111447256E-02
3R_10391096_SNP G C 0.2721 40 107 0.1168 9.9794076599798220E-02
3R_10391100_SNP T A 0.2653 39 108 0.1088 9.2491924790663371E-02
3R_10391103_SNP A T 0.2703 40 108 0.1198 1.0371157493773586E-01
3R_10391108_SNP T A 0.2838 42 106 0.153 1.4425175117917521E-01
3R_10391114_SNP T C 0.2925 43 104 0.1169 1.0345809382732396E-01
3R_10391121_SNP C A 0.2848 43 108 0.1285 1.1497648141064776E-01
3R_10391137_SNP A C 0.1076 17 141 0.3898 3.8406373229909807E-01
3R_10391182_SNP G A 0.3557 53 96 0.2771 2.5950295527352962E-01
3R_10391197_SNP T C 0.3425 50 96 0.1766 1.5500459625221907E-01
3R_10391206_SNP C T 0.3557 53 96 0.2068 1.8755889093396083E-01
3R_10391215_SNP T A 0.2653 39 108 0.1519 1.3415719335470289E-01
3R_10391220_SNP G T 0.2721 40 107 0.1777 1.5938490112503667E-01
3R_10391240_SNP C T 0.2671 39 107 0.1851 1.6508330462845333E-01
3R_10391248_SNP T A 0.2789 41 106 0.1776 1.5928967209038680E-01
3R_10391251_DEL G GAG 0.2752 41 108 0.1706 1.5489286366975630E-01
3R_10391388_SNP T C 0.05806 9 146 0.9794 9.7897647763435047E-01
3R_10391391_SNP C T 0.05882 9 144 0.6498 6.4270916768480291E-01
3R_10391432_SNP A G 0.06289 10 149 0.9829 9.8258452505348304E-01
3R_10391451_SNP A C 0.05732 9 148 0.9491 9.4795535079916871E-01
3R_10391456_SNP G A 0.0566 9 150 0.9629 9.6226804496071794E-01
3R_10391594_SNP T A 0.07947 12 139 0.533 5.1616393660356130E-01
3R_10391686_SNP C A 0.05696 9 149 0.5886 5.8117710242641563E-01
3R_10391775_SNP T C 0.0604 9 140 0.465 4.8951217231302580E-01
3R_10391910_SNP C G 0.08088 11 125 0.2669 2.3632782341287295E-01
3R_10391998_SNP A G 0.05161 8 147 0.2092 1.9927083375835364E-01
3R_10392099_SNP G A 0.3239 46 96 0.3062 2.8337210847501726E-01
3R_10392102_SNP T C 0.1757 26 122 0.5052 4.8673934366349303E-01
3R_10392132_SNP A G 0.3082 45 101 0.2944 2.7288036464036447E-01
3R_10392153_SNP C T 0.3147 45 98 0.264 2.3944014609277942E-01
3R_10392159_SNP A G 0.1474 23 133 0.4147 3.9945797486884904E-01
3R_10392175_SNP C A 0.1529 24 133 0.4052 3.9168368566677936E-01
3R_10392184_SNP G A 0.1176 18 135 0.4491 4.3693350895112715E-01
3R_10392270_DEL T TAAGACGTCTT 0.106 16 135 0.3771 3.6126639418270945E-01
3R_10392293_SNP C T 0.3151 46 100 0.2877 2.6554731951775301E-01
3R_10392305_SNP C A 0.1456 23 135 0.638 6.2847800964862843E-01
3R_10392363_SNP C G 0.3154 47 102 0.1898 1.7133940038869722E-01
3R_10392368_DEL A ATCCGCACAA 0.1437 23 137 0.7325 7.2716126999635278E-01
3R_10392388_SNP G A 0.1384 22 137 0.7951 7.9045158821590600E-01
3R_10392395_INS AA A 0.3108 46 102 0.2405 2.2162735936240641E-01
3R_10392410_SNP C T 0.1437 23 137 0.5831 5.7486596599778994E-01
3R_10392421_DEL A AGTCACCGGAG 0.1384 22 137 0.5982 5.8896784293877813E-01
3R_10392447_SNP C A 0.1677 27 134 0.453 4.4447211821832877E-01
3R_10392510_SNP G T 0.1375 22 138 0.7706 7.6617808746897431E-01
3R_10392529_SNP T C 0.2333 35 115 0.404 3.8699404321795849E-01
3R_10392630_SNP G T 0.3241 47 98 0.7542 7.6725757681341489E-01
3R_10392732_SNP G A 0.4248 65 88 0.4437 4.3762063045992616E-01
3R_10392825_SNP T A 0.4545 65 78 0.2247 1.9823280736608218E-01
3R_10392827_SNP T C 0.06536 10 143 0.5768 5.6175627162413599E-01
3R_10392836_SNP T G 0.4714 66 74 0.1706 1.4791786064686896E-01
3R_10392846_SNP T C 0.3581 53 95 0.2267 2.0526940144684691E-01
3R_10392848_SNP A T 0.1125 18 142 0.6334 6.2595371142662326E-01
3R_10392849_SNP A C 0.2733 41 109 0.7779 7.6998054224943724E-01
3R_10392875_SNP C A 0.349 52 97 0.252 2.3064561528711869E-01
3R_10392928_SNP T G 0.3446 51 97 0.2858 2.6342563411365305E-01
3R_10393031_SNP T C 0.38 57 93 0.7487 7.4252783684277912E-01
3R_10393041_SNP T C 0.1006 16 143 0.9129 9.1097795701006890E-01
3R_10393207_SNP T C 0.1192 18 133 0.2788 2.6500026063809756E-01
3R_10393277_SNP C G 0.2614 40 113 0.1826 1.7069537848638272E-01
3R_10393330_DEL T TT 0.1348 19 122 0.223 2.2800605736901869E-01
3R_10393352_SNP C G 0.3333 52 104 0.7191 7.1077217312053942E-01
3R_10393417_SNP T A 0.1173 19 143 0.6007 5.9462448757178032E-01
3R_10393427_SNP C T 0.3245 49 102 0.2719 2.5615500069157071E-01
3R_10393428_SNP A G 0.3269 51 105 0.2763 2.6757132799842898E-01
3R_10393435_SNP T C 0.3442 53 101 0.2609 2.4897825910841354E-01
3R_10393466_SNP A C 0.3247 50 104 0.928 9.2601634554145507E-01
3R_10393497_SNP T C 0.4241 67 91 0.2935 2.8440974473328451E-01
3R_10393509_DEL T TTCTACTTT 0.1032 16 139 0.5174 5.0620577191652338E-01
3R_10393511_SNP T C 0.203 27 106 0.6072 5.7825832373510655E-01
3R_10393543_SNP G A 0.3642 55 96 0.07513 6.6215828902384102E-02
3R_10393544_SNP T G 0.3581 53 95 0.08828 8.0886697065290253E-02
3R_10393556_SNP A T 0.1062 17 143 0.2835 2.7930191524041748E-01
3R_10393573_SNP T G 0.2895 44 108 0.2762 2.6571104766375087E-01
3R_10393644_SNP T C 0.121 19 138 0.424 4.1222652659698489E-01
3R_10393674_SNP A T 0.131 19 126 0.4805 4.5549972036413333E-01
3R_10393701_SNP C G 0.1299 20 134 0.3857 3.6831906892112998E-01
3R_10393706_SNP T G 0.1176 18 135 0.2609 2.4262509360272211E-01
3R_10393832_SNP G A 0.1242 20 141 0.3828 3.7562186368177641E-01
3R_10393847_SNP A G 0.125 20 140 0.4001 3.9046979150669314E-01
3R_10393939_SNP A C 0.4503 68 83 0.5803 5.7019171692352677E-01
3R_10393941_SNP G T 0.4481 69 85 0.6176 6.1123462808704798E-01
3R_10393944_SNP C T 0.3961 61 93 0.6626 6.5694881620761247E-01
3R_10393945_SNP C T 0.4481 69 85 0.6838 6.8011200576363251E-01
3R_10393954_SNP G C 0.4516 70 85 0.5904 5.8918822208666266E-01
3R_10394023_SNP A G 0.1355 21 134 0.4436 4.2973152864859487E-01
3R_10394036_SNP A C 0.1355 21 134 0.4436 4.2973152864859487E-01
3R_10394106_SNP G A 0.4 62 93 0.6319 6.2215622324156650E-01
3R_10394124_SNP G A 0.1987 31 125 0.5996 5.9103747069525658E-01
3R_10394204_SNP C G 0.1234 19 135 0.6445 6.3557501393166072E-01
3R_10394218_SNP T G 0.0559 9 152 0.5616 5.5624789962321386E-01
3R_10394247_SNP C T 0.129 20 135 0.6065 5.9646242443236974E-01
3R_10394258_SNP G C 0.1176 18 135 0.6536 6.4249399505058635E-01
3R_10394276_SNP G T 0.1118 17 135 0.6813 6.6969627884063831E-01
3R_10394279_SNP G T 0.1226 19 136 0.6151 6.0430853593860812E-01
3R_10394364_SNP A C 0.4966 73 74 0.4531 4.3883297665354903E-01
3R_10394454_SNP T C 0.4765 71 78 0.4338 4.1841165516218015E-01
3R_10394476_SNP G C 0.2222 34 119 0.1634 1.5051276694897997E-01
3R_10394493_SNP A T 0.09317 15 146 0.907 9.0535098149058091E-01
3R_10394512_SNP G A 0.3557 53 96 0.8619 8.5595320661119201E-01
3R_10394534_SNP G A 0.07692 12 144 0.3522 3.4683656246805450E-01
3R_10394542_SNP G A 0.3355 51 101 0.07072 6.2900375897381608E-02
3R_10394550_SNP G A 0.2338 36 118 0.3487 3.3411361992902344E-01
3R_10394579_SNP T A 0.0828 13 144 0.1981 1.9341219627946604E-01
3R_10394586_SNP A G 0.07643 12 145 0.3694 3.6436017675995203E-01
3R_10394665_DEL T TATGTAT 0.3116 43 95 0.6065 5.8439864344159975E-01
3R_10394709_SNP A G 0.1299 20 134 0.09015 8.0713150847212645E-02
3R_10394717_SNP C T 0.3245 49 102 0.1431 1.2706203351860856E-01
3R_10394771_SNP T A 0.2829 43 109 0.304 2.9054189699518740E-01
3R_10395018_SNP C A 0.28 42 108 0.3345 3.1314444677296394E-01
3R_10395114_SNP A C 0.1698 27 132 0.752 7.4726237034052267E-01
3R_10395124_SNP A T 0.4221 65 89 0.1884 1.8028186976814842E-01
3R_10395166_SNP A G 0.4172 63 88 0.07957 6.8279762448387502E-02
3R_10395222_SNP C T 0.4305 65 86 0.1366 1.2136322401993171E-01
3R_10395247_SNP A T 0.4106 62 89 0.07839 6.7224357342964794E-02
3R_10395288_SNP G C 0.2065 32 123 0.9996 9.9963733884145167E-01
3R_10395319_SNP T C 0.3896 60 94 0.2026 1.9006487178914799E-01
3R_10395391_SNP T A 0.07407 12 150 0.8673 8.6515036858202365E-01
3R_10395407_SNP A G 0.1375 22 138 0.9113 9.0970120183335612E-01
3R_10395450_SNP A G 0.09494 15 143 0.2281 2.1698697430018521E-01
3R_10395463_SNP A G 0.4934 75 77 0.4801 4.6604875626132136E-01
3R_10395469_INS CGGCC C 0.08 12 138 0.6311 6.1861233741222821E-01
3R_10395473_SNP A C 0.1026 16 140 0.4514 4.3842962238020555E-01
3R_10395536_SNP G A 0.07407 12 150 0.6345 6.2965043419150946E-01
3R_10395541_SNP A C 0.06875 11 149 0.8537 8.5139922150917258E-01
3R_10395568_SNP G A 0.07453 12 149 0.6442 6.3975305378788594E-01
3R_10395573_SNP G A 0.06875 11 149 0.8901 8.8875326163776858E-01
3R_10395599_SNP G A 0.07643 12 145 0.6895 6.8287581398473907E-01
3R_10395617_SNP A G 0.1039 16 138 0.2824 2.6843607476348119E-01
3R_10395793_SNP A T 0.3151 46 100 0.6392 6.3119198521058262E-01
3R_10395796_SNP G A 0.3129 46 101 0.6079 6.0059559120404271E-01
3R_10395818_SNP C T 0.3484 54 101 0.6408 6.3249842440473059E-01
3R_10395831_SNP T G 0.359 56 100 0.4647 4.5669294382064329E-01
3R_10395834_SNP G T 0.3529 54 99 0.5617 5.5075035204321399E-01
3R_10395837_INS AGA A 0.07006 11 146 0.7038 7.0089484684352943E-01
3R_10395941_SNP G A 0.2318 35 116 0.1938 1.7776720815419911E-01
3R_10395951_SNP C A 0.4371 66 85 0.4736 4.6767180852627566E-01
3R_10395966_SNP T C 0.05556 9 153 0.3752 3.6840149887738161E-01
3R_10396019_SNP C A 0.2215 33 116 0.1776 1.6033715566438922E-01
3R_10396020_SNP G A 0.1544 23 126 0.5887 5.7455366200594316E-01
3R_10396027_SNP A C 0.26 39 111 0.1461 1.3060564582737655E-01
3R_10396036_DEL G GTT 0.2168 31 112 0.08817 7.1819644548391764E-02
3R_10396047_SNP G T 0.2128 30 111 0.1199 9.8353780443235839E-02
3R_10396052_SNP A C 0.2449 36 111 0.1773 1.5674326122878346E-01
3R_10396053_SNP A C 0.2411 34 107 0.2003 1.8551677926387211E-01
3R_10396169_SNP C T 0.3333 47 94 0.7134 7.0918312881987267E-01
3R_10396188_SNP G A 0.1958 28 115 0.5076 4.9368997848337004E-01
3R_10396290_SNP G T 0.1635 26 133 0.7244 7.1936066053598480E-01
3R_10396317_SNP A T 0.3784 56 92 0.2836 2.6145718279658570E-01
3R_10396327_SNP G A 0.1519 24 134 0.7106 7.0442122521553696E-01
3R_10396652_SNP T C 0.08125 13 147 0.7046 6.9891337323597780E-01
3R_10396950_SNP T C 0.236 38 123 0.223 2.1627005972269153E-01
3R_10396959_SNP T A 0.3631 57 100 0.4692 4.5642323219021064E-01
3R_10397058_SNP T G 0.109 17 139 0.2978 2.8542765891719268E-01
3R_10397163_SNP A G 0.1677 27 134 0.612 6.0820874463359720E-01
3R_10397166_SNP G A 0.08805 14 145 0.7017 6.9658286826823002E-01
3R_10397208_SNP T G 0.0566 9 150 0.7429 7.3843044572084637E-01
3R_10397310_SNP T C 0.1572 25 134 0.9124 9.1056483790837517E-01
3R_10397366_SNP T A 0.1625 26 134 0.3655 3.5888186121677657E-01
3R_10397540_SNP A C 0.08696 14 147 0.7418 7.3844443088562772E-01
3R_10397649_SNP G A 0.0875 14 146 0.979 9.7858374238540369E-01
3R_10397997_SNP C A 0.109 17 139 0.6211 6.1231004585811188E-01
3R_10398097_SNP A C 0.08917 14 143 0.05197 4.6773637783524571E-02
3R_10398103_SNP A T 0.1026 16 140 0.03236 2.8116715186096767E-02
3R_10398175_SNP G A 0.06369 10 147 0.08403 7.7748429226284971E-02
3R_10398199_SNP G A 0.06452 10 145 0.08502 7.6887683689820879E-02
3R_10398370_SNP C T 0.1104 17 137 0.7786 7.7050673454904706E-01
3R_10398496_SNP T G 0.05625 9 151 0.3687 3.5898364999394494E-01
3R_10398625_SNP G C 0.2774 43 112 0.403 3.8790545471598137E-01
3R_10398649_SNP T C 0.1656 26 131 0.2025 1.9471909699344991E-01
3R_10398661_SNP A G 0.4276 65 87 0.4304 4.1352795952570875E-01
3R_10398670_SNP G T 0.4437 67 84 0.4848 4.6801917565750017E-01
3R_10398703_SNP A C 0.08125 13 147 0.752 7.4681408183451436E-01
3R_10398868_SNP G A 0.3766 58 96 0.8914 8.8776734406084090E-01
3R_10398900_SNP A G 0.07453 12 149 0.8688 8.6624995509291791E-01
3R_10399243_SNP T C 0.075 12 148 0.815 8.1089761209343947E-01
3R_10399431_SNP G T 0.1603 25 131 0.6868 6.7748604469566887E-01
3R_10399499_SNP T C 0.2053 31 120 0.8441 8.3888086783586080E-01
3R_10399719_SNP G T 0.2774 43 112 0.732 7.2591577226638149E-01
3R_10399757_SNP T C 0.05031 8 151 0.4192 4.1205657155236708E-01
3R_10400087_SNP A G 0.1299 20 134 0.6657 6.5291309052030755E-01
3R_10400242_SNP C A 0.1509 24 135 0.7185 7.1180953146285175E-01
3R_10400257_SNP C G 0.1509 24 135 0.7716 7.6601804279278318E-01
3R_10400371_SNP A G 0.3448 50 95 0.5712 5.4917147345292960E-01
3R_10400503_SNP G A 0.1379 20 125 0.4639 4.3661115331918432E-01
3R_10400912_SNP A G 0.08642 14 148 0.7462 7.4276810461252329E-01
3R_10400939_SNP C T 0.0875 14 146 0.9532 9.5212080078324057E-01
3R_10400996_SNP A G 0.08537 14 150 0.8656 8.6412156335547896E-01
3R_10401023_SNP A G 0.08589 14 149 0.8672 8.6536088235842457E-01
3R_10401054_SNP G A 0.08387 13 142 0.8573 8.5333219104048086E-01
3R_10401166_SNP G A 0.09146 15 149 0.8758 8.7442770592459562E-01
3R_10401472_SNP G A 0.2562 41 119 0.9569 9.5612749310579037E-01
3R_10401481_SNP T G 0.07051 11 145 0.3044 2.9334814533746734E-01
3R_10401486_SNP C G 0.1456 23 135 0.9289 9.2725796775461389E-01
3R_10401529_SNP T C 0.2532 40 118 0.9832 9.8284891426143706E-01
3R_10401675_SNP T C 0.06918 11 148 0.7549 7.4950243302306907E-01
3R_10401687_SNP G C 0.08589 14 149 0.9334 9.3244470822016923E-01
3R_10401700_SNP T C 0.1562 25 135 0.9472 9.4631772430032080E-01
3R_10401735_SNP C T 0.09816 16 147 0.951 9.5040217733923416E-01
3R_10401740_SNP G A 0.09259 15 147 0.9474 9.4656915523518059E-01
3R_10401760_DEL A GG 0.08589 14 149 0.9367 9.3585655299416703E-01
3R_10401793_SNP C T 0.1635 26 133 0.7002 6.9306279850686126E-01
3R_10401821_INS AA A 0.2013 32 127 0.3522 3.4760358923072521E-01
3R_10401827_SNP A G 0.08025 13 149 0.8841 8.8287016002293783E-01
3R_10401828_SNP A G 0.08537 14 150 0.8656 8.6412156335547896E-01
3R_10401842_SNP G C 0.1519 24 134 0.5465 5.3703873392063262E-01
3R_10401845_SNP C G 0.141 22 134 0.8308 8.2511455769058406E-01
3R_10401848_INS ATC T 0.1625 26 134 0.7683 7.6330019425699880E-01
3R_10401862_SNP A T 0.3775 57 94 0.3096 2.9120919959731872E-01
3R_10401884_SNP T A 0.07453 12 149 0.9613 9.6055411186415063E-01
3R_10401891_SNP C T 0.3793 55 90 0.3336 3.0827133774738080E-01
3R_10401896_DEL TT C 0.3741 55 92 0.37 3.4858344821504095E-01
3R_10401901_SNP A C 0.3724 54 91 0.295 2.7090029946203353E-01
3R_10401914_SNP G A 0.4658 68 78 0.5542 5.3326525724449358E-01
3R_10401928_SNP C T 0.4726 69 77 0.4695 4.4627375123717838E-01
3R_10401968_SNP T A 0.08025 13 149 0.874 8.7187147622176342E-01
3R_10401975_SNP C G 0.08589 14 149 0.8603 8.5844331093182247E-01
3R_10401985_SNP T A 0.09202 15 148 0.865 8.6318484394643458E-01
3R_10401993_SNP A C 0.4106 62 89 0.3314 3.1519294875668580E-01
3R_10402000_DEL C CT 0.05696 9 149 0.9222 9.2081086591289729E-01
3R_10402007_SNP T G 0.08075 13 148 0.9318 9.3048806027628839E-01
3R_10402026_DEL T TC 0.3867 58 92 0.3264 3.1299330730651631E-01
3R_10402109_SNP A G 0.2621 38 107 0.4744 4.5291089825406072E-01
3R_10402276_SNP C T 0.1419 21 127 0.2777 2.5767037827928563E-01
3R_10402292_SNP A G 0.1589 24 127 0.4979 4.8009729770460774E-01
3R_10402293_SNP T A 0.1533 23 127 0.8285 8.2462477043852256E-01
3R_10402322_SNP C A 0.08333 13 143 0.9494 9.4775377393705118E-01
3R_10402328_SNP T G 0.1447 22 130 0.9342 9.3311509627588074E-01
3R_10402337_SNP T G 0.0679 11 151 0.8929 8.9106481591677866E-01
3R_10402371_SNP A T 0.1299 20 134 0.9316 9.2937605695269609E-01
3R_10402379_SNP G C 0.2434 37 115 0.535 5.1914559679229011E-01
3R_10402381_INS AG A 0.2434 37 115 0.535 5.1914559679229011E-01
3R_10402385_DEL T TTT 0.2333 35 115 0.5502 5.3198567907828420E-01
3R_10402419_SNP A C 0.07692 12 144 0.5136 5.0392033989663887E-01
3R_10402476_SNP A G 0.0828 13 144 0.41 4.0000578971808221E-01
3R_10402489_INS ATTTTTATTTTTTT A 0.07927 13 151 0.8867 8.8550689803315463E-01
3R_10402515_MNP TAT CTG 0.09615 15 141 0.4226 4.1118811856876225E-01
3R_10402529_DEL C CA 0.07692 12 144 0.438 4.2677503229423874E-01
3R_10402560_SNP C A 0.1613 25 130 0.4449 4.3213038553277106E-01
3R_10402572_SNP T C 0.1773 25 116 0.4267 3.9497250466086831E-01
3R_10402573_SNP A C 0.1773 25 116 0.4267 3.9497250466086831E-01
3R_10402575_SNP C T 0.1645 25 127 0.4154 3.9812232548731630E-01
3R_10402601_SNP T C 0.1818 28 126 0.4391 4.2626469647253318E-01
3R_10402637_SNP C T 0.245 37 114 0.5255 5.0796023823419811E-01
3R_10402645_SNP A C 0.2345 34 111 0.4893 4.7064876511676701E-01
3R_10402646_SNP G C 0.1558 24 130 0.6861 6.7953141789621929E-01
3R_10403265_SNP A G 0.1282 20 136 0.8008 7.9537287801060308E-01
3R_10403269_SNP G T 0.09272 14 137 0.8892 8.8495015871001270E-01
3R_10403272_SNP T C 0.06748 11 152 0.9118 9.1054696494605158E-01
3R_10403298_SNP A T 0.0974 15 139 0.87 8.6564685645607620E-01
3R_10403646_SNP G T 0.1026 16 140 0.06265 5.7068363797150870E-02
3R_10403647_SNP C T 0.1019 16 141 0.06266 5.7854008602323197E-02
3R_10403652_SNP A T 0.08333 13 143 0.9362 9.3448680978895970E-01
3R_10403716_SNP A C 0.2752 41 108 0.2982 2.7882672981578949E-01
3R_10403721_SNP A G 0.07792 12 142 0.9371 9.3500594255170921E-01
3R_10403731_DEL C CTTAATGTTATTAAAATAAATACTAAGGGTAACTATTTTGGTATGGAAAAGTAAGGAAATTACG 0.234 33 108 0.3512 3.2145551805541417E-01
3R_10403802_SNP C T 0.2933 44 106 0.3331 3.1583051459797196E-01
3R_10403807_SNP A C 0.4362 65 84 0.6615 6.4912934032473490E-01
3R_10403848_SNP G A 0.4326 61 80 0.6449 6.6814531372915731E-01
3R_10404012_SNP A G 0.2338 36 118 0.6699 6.6220716494120235E-01
3R_10404049_SNP A G 0.1392 22 136 0.6841 6.7728836105174528E-01
3R_10404058_SNP T G 0.1465 23 134 0.82 8.1904044913268415E-01
3R_10404060_SNP C T 0.162 23 119 0.7466 7.3167470565977655E-01
3R_10404089_SNP A G 0.1437 23 137 0.6318 6.2430098076418461E-01
3R_10404135_SNP T C 0.1447 23 136 0.7271 7.2064052807154833E-01
3R_10404147_SNP A C 0.1772 28 130 0.7813 7.7804253762175635E-01
3R_10404249_SNP T C 0.1481 24 138 0.9259 9.2470037463294519E-01
3R_10404386_SNP C T 0.1667 23 115 0.7104 7.1893896947580027E-01
3R_10404408_SNP C A 0.3576 54 97 0.3569 3.3756297225009357E-01
3R_10404410_DEL A AA 0.05625 9 151 0.6227 6.1575470619128625E-01
3R_10404414_SNP A C 0.2727 42 112 0.242 2.2584470716267657E-01
3R_10404458_SNP C T 0.1711 26 126 0.2233 2.0465101291383447E-01
3R_10404475_SNP C T 0.461 65 76 0.2758 2.4680702122147913E-01
3R_10404514_SNP T A 0.4583 66 78 0.3718 3.4928708842039424E-01
3R_10404561_SNP A T 0.06832 11 150 0.985 9.8469205523083636E-01
3R_10404572_SNP G C 0.0625 10 150 0.1751 1.6801697063019672E-01
3R_10404578_SNP C A 0.1677 27 134 0.9241 9.2318683906440646E-01
3R_10404695_SNP T C 0.1529 24 133 0.1706 1.6027049670490801E-01
3R_10404704_SNP C G 0.1203 19 139 0.3336 3.2385471017824241E-01
3R_10404756_SNP G A 0.0641 10 146 0.8385 8.3449413586565524E-01
3R_10404770_DEL G GCACA 0.1046 16 137 0.2282 2.1258726493554458E-01
3R_10404809_SNP G A 0.3 45 105 0.6878 6.7658590830662368E-01
3R_10404900_DEL C CC 0.06173 10 152 0.6661 6.6446671714604999E-01
3R_10404979_SNP C A 0.2877 42 104 0.9238 9.2058618767371003E-01
3R_10405120_SNP A G 0.07453 12 149 0.08222 7.7497613417246494E-02
3R_10405167_SNP C T 0.1923 30 126 0.6726 6.6501118989464925E-01
3R_10405386_SNP G C 0.2387 37 118 0.2681 2.5385575643454261E-01
3R_10405399_SNP C A 0.3947 60 92 0.5839 5.6995008920214363E-01
3R_10405416_SNP T G 0.3421 52 100 0.07891 6.8471471866439967E-02
3R_10405438_SNP T A 0.3052 47 107 0.4309 4.1539299079368597E-01
3R_10405479_SNP A C 0.1538 24 132 0.8641 8.6092013156100722E-01
3R_10405488_SNP T G 0.1656 26 131 0.9299 9.2813093810357161E-01
3R_10405512_SNP A T 0.48 72 78 0.4789 4.6174663392617765E-01
3R_10405521_SNP T G 0.2207 32 113 0.9682 9.6882765289929185E-01
3R_10405546_SNP A G 0.3007 46 107 0.378 3.6392663490009292E-01
3R_10405553_SNP G A 0.1364 21 133 0.8945 8.9185338010513859E-01
3R_10405562_SNP A T 0.3052 47 107 0.5019 4.8709593887339342E-01
3R_10405567_SNP A T 0.4641 71 82 0.5624 5.5265622789330737E-01
3R_10405573_SNP A C 0.1438 22 131 0.9884 9.8804595938968820E-01
3R_10405599_SNP A T 0.2338 36 118 0.2832 2.7226137038972087E-01
3R_10405609_SNP C T 0.3072 47 106 0.5839 5.7372337090177150E-01
3R_10405617_SNP T G 0.3092 47 105 0.6136 6.0311898252787688E-01
3R_10405753_SNP T A 0.2025 32 126 0.2123 2.0353331702344868E-01
3R_10405874_SNP G A 0.2143 33 121 0.863 8.5819372739641486E-01
3R_10405899_SNP T A 0.05556 9 153 0.7558 7.5314874568515644E-01
3R_10405940_SNP T G 0.05556 9 153 0.7812 7.7945080569849257E-01
3R_10406001_SNP A G 0.08228 13 145 0.743 7.3869311068043797E-01
3R_10406002_SNP T A 0.09032 14 141 0.6006 5.9160745381000335E-01
3R_10406034_SNP T G 0.0719 11 142 0.7619 7.5730354593559390E-01
3R_10406220_SNP A G 0.06918 11 148 0.1835 1.7357522818162052E-01
3R_10406231_SNP A G 0.07362 12 151 0.5629 5.5798328397360897E-01
3R_10406390_SNP G A 0.1975 31 126 0.3633 3.5835369964014696E-01
3R_10406513_INS A ATGTA 0.375 54 90 0.1545 1.6571311339269179E-01
3R_10406523_SNP C T 0.06962 11 147 0.8183 8.1531552913062499E-01
3R_10406603_SNP G A 0.2025 32 126 0.9054 9.0552837224507110E-01
3R_10406612_SNP G A 0.487 75 79 0.4106 3.9926094029600878E-01
3R_10406616_SNP A G 0.4901 74 77 0.3501 3.3464259136175589E-01
3R_10406682_INS TAT T 0.3034 44 101 0.936 9.3844724220680398E-01
3R_10406684_SNP A T 0.2273 35 119 0.8833 8.8662237939147626E-01
3R_10406698_SNP A G 0.302 45 104 0.355 3.3513547608701300E-01
3R_10406855_SNP G C 0.4901 74 77 0.9806 9.8016670590478461E-01
3R_10406861_SNP C G 0.2781 42 109 0.648 6.3722737565769738E-01
3R_10406892_SNP A G 0.1465 23 134 0.1995 1.8970226763189679E-01
3R_10406919_SNP T C 0.3423 51 98 0.2396 2.2926690767587654E-01
3R_10406974_SNP G A 0.2157 33 120 0.832 8.2591607874824657E-01
3R_10406982_SNP A T 0.1987 30 121 0.9474 9.4548774557031912E-01
3R_10407011_SNP T C 0.06962 11 147 0.1537 1.7311332421455139E-01
3R_10407196_SNP C A 0.3684 56 96 0.7113 7.0678808529075476E-01
3R_10407209_SNP T G 0.06522 9 129 0.741 7.2709447728686338E-01
3R_10407234_SNP A G 0.3221 48 101 0.6146 6.0137935049942626E-01
3R_10407316_SNP G A 0.2 31 124 0.6485 6.4093013133983878E-01
3R_10407346_INS CCCAATC C 0.2333 35 115 0.7672 7.5925739077870091E-01
3R_10407353_SNP T C 0.4868 74 78 0.6391 6.2783448657307372E-01
3R_10407354_SNP T C 0.2244 35 121 0.308 2.9694604115568479E-01
3R_10407554_DEL T TGTCAT 0.12 18 132 0.6007 5.8635733764175613E-01
3R_10407594_SNP A T 0.1987 31 125 0.9316 9.2992623563063825E-01
3R_10407603_SNP G A 0.1149 17 131 0.8424 8.3522681314787217E-01
3R_10407634_SNP G A 0.1783 28 129 0.1591 1.5825027126316282E-01
3R_10407658_SNP C G 0.366 56 97 0.63 6.1814222004174391E-01
3R_10407662_SNP G A 0.366 56 97 0.5933 5.8118580016895693E-01
3R_10407742_DEL T TA 0.1575 23 123 0.3244 3.0409860268061151E-01
3R_10407781_SNP T C 0.2993 44 103 0.6192 6.1031603710201376E-01
3R_10407803_SNP A G 0.2746 39 103 0.9744 9.7276207710510820E-01
3R_10407853_SNP A G 0.1176 18 135 0.6965 6.8671678468885855E-01
3R_10407878_SNP C A 0.2867 43 107 0.3136 2.9504759098598876E-01
3R_10407884_SNP A T 0.2914 44 107 0.3861 3.7290070587759883E-01
3R_10407886_SNP C G 0.2857 42 105 0.7971 8.0675146782321738E-01
3R_10407892_DEL C CTTAC 0.1118 17 135 0.9744 9.7348414745973288E-01
3R_10407991_SNP T G 0.4589 67 79 0.6021 5.8850081564278378E-01
3R_10408033_INS TT T 0.305 43 98 0.6758 6.8664931800692164E-01
3R_10408042_SNP T A 0.449 66 81 0.9112 9.0741994388247293E-01
3R_10408063_SNP G A 0.4452 65 81 0.9535 9.5136753819794151E-01
3R_10408136_SNP T C 0.1871 29 126 0.7835 7.7717621450174235E-01
3R_10408259_SNP C T 0.3224 49 103 0.2156 2.0220116561948531E-01
3R_10408264_SNP C A 0.3154 47 102 0.2488 2.3067937647263614E-01
3R_10408311_SNP A T 0.3421 52 100 0.6119 6.0091300159082617E-01
3R_10408447_SNP T C 0.2662 41 113 0.4367 4.2489517017898204E-01
3R_10408510_SNP A G 0.271 42 113 0.4342 4.2154002324228534E-01
3R_10408630_SNP T G 0.1111 18 144 0.163 1.8357297218574697E-01
3R_10408651_SNP C G 0.2727 42 112 0.1199 1.1086060162107969E-01
3R_10408662_SNP A T 0.06211 10 151 0.2379 2.2869823050056304E-01
3R_10408767_SNP T C 0.1699 26 127 0.9201 9.1723955576749905E-01
3R_10408770_SNP T C 0.1711 26 126 0.8559 8.5053391396343492E-01
3R_10408914_SNP A C 0.2789 41 106 0.4953 4.7742667259772820E-01
3R_10408920_SNP A G 0.1299 20 134 0.4681 4.5367694455704988E-01
3R_10408930_SNP T C 0.1049 17 145 0.2501 2.4492520735936774E-01
3R_10408991_SNP T G 0.366 56 97 0.9273 9.2556628034694866E-01
3R_10409038_SNP G C 0.08696 14 147 0.4558 4.4824586344305162E-01
3R_10409073_SNP C T 0.09494 15 143 0.5303 5.1961910844676051E-01
3R_10409096_SNP T A 0.3197 47 100 0.7143 7.0193941063388521E-01
3R_10409109_DEL T TGT 0.1299 20 134 0.8504 8.4520123512459955E-01
3R_10409117_SNP C T 0.1132 18 141 0.1612 1.5533417967363439E-01
3R_10409220_SNP A G 0.1304 21 140 0.3157 3.1231264252784730E-01
3R_10409225_SNP G C 0.2105 32 120 0.9608 9.5949860097812101E-01
3R_10409250_SNP C T 0.1867 28 122 0.9507 9.4884040660392022E-01
3R_10409257_SNP A C 0.1486 22 126 0.9968 9.9664226813717960E-01
3R_10409258_SNP C T 0.1565 23 124 0.9881 9.8742117511887351E-01
3R_10409275_DEL T TCGGGAACCCTCCTTAT 0.1589 24 127 0.9297 9.2687692002735866E-01
3R_10409345_SNP T G 0.1242 19 134 0.6688 6.5725761698700036E-01
3R_10409348_SNP C T 0.2697 41 111 0.5713 5.6064495441766937E-01
3R_10409395_SNP C T 0.1184 18 134 0.7214 7.2696308447743874E-01
3R_10409448_DEL A ACTA 0.2642 42 117 0.5919 5.8434698633975890E-01
3R_10409459_SNP T A 0.2642 42 117 0.6708 6.6455924716609194E-01
3R_10409615_SNP G A 0.1603 25 131 0.97 9.6930917888565293E-01
3R_10409663_SNP G T 0.1503 23 130 0.7602 7.5413997481125128E-01
3R_10409666_INS TT T 0.1391 21 130 0.7279 7.1831621145051860E-01
3R_10409670_SNP A G 0.1603 25 131 0.8261 8.2107176501739376E-01
3R_10409783_SNP A T 0.1226 19 136 0.13 1.2567955636574579E-01
3R_10409804_SNP T C 0.06494 10 144 0.2574 2.4091338041421095E-01
3R_10409842_SNP C T 0.2387 37 118 0.4266 4.1531221382769834E-01
3R_10409920_SNP C T 0.4589 67 79 0.6788 6.6576298507781173E-01
3R_10410064_SNP C T 0.1382 21 131 0.1592 1.4927693157634736E-01
3R_10410231_DEL C TCTTTGGGGCA 0.0559 9 152 0.476 4.9990614733441940E-01
3R_10410241_SNP A G 0.2168 31 112 0.4932 5.1133510011445382E-01
3R_10410243_SNP G T 0.06173 10 152 0.4333 4.2715823544316800E-01
3R_10410272_SNP G C 0.2 30 120 0.4752 4.5889677365157389E-01
3R_10410299_INS GG G 0.4593 62 73 0.6079 5.8951050946594319E-01
3R_10410309_SNP G A 0.1613 25 130 0.937 9.3495916205689866E-01
3R_10410329_SNP T A 0.415 61 86 0.2223 2.0317550156866293E-01
3R_10410336_SNP G A 0.2597 40 114 0.4701 4.5831646912277457E-01
3R_10410337_SNP T G 0.2533 38 112 0.4953 4.7844939820666499E-01
3R_10410357_SNP A G 0.4028 58 86 0.29 2.6683984610271960E-01
3R_10410363_SNP A T 0.1544 23 126 0.3022 2.8619337143312551E-01
3R_10410405_SNP T A 0.2158 30 109 0.7247 7.0552593345505477E-01
3R_10410406_SNP A C 0.2246 31 107 0.8456 8.3645086121899381E-01
3R_10410415_SNP T C 0.3878 57 90 0.3674 3.4142456816017619E-01
3R_10410428_SNP T G 0.1533 23 127 0.7724 7.6235097122208972E-01
3R_10410445_SNP A C 0.4014 59 88 0.5238 5.0410980123955751E-01
3R_10410451_SNP C T 0.1622 24 124 0.4983 4.8372925532921196E-01
3R_10410458_SNP T G 0.1631 23 118 0.4898 4.6368762746278569E-01
3R_10410480_SNP G T 0.1497 22 125 0.7468 7.3479165005287073E-01
3R_10410532_SNP A T 0.1457 22 129 0.1983 1.8357703507309764E-01
3R_10410547_SNP T C 0.1711 26 126 0.3274 3.1360902377128874E-01
3R_10410551_SNP A G 0.1678 25 124 0.3181 3.0515683413457417E-01
3R_10410563_SNP C T 0.1667 26 130 0.2897 2.7841399893982122E-01
3R_10410602_SNP T G 0.1519 24 134 0.3575 3.4825485751487784E-01
3R_10410616_SNP C T 0.4178 61 85 0.8439 8.4012213807436276E-01
3R_10410708_SNP G C 0.07547 12 147 0.6302 6.2332591445415231E-01
3R_10410768_INS TTGTAT T 0.137 20 126 0.9616 9.5984688620482184E-01
3R_10410769_SNP T A 0.1503 23 130 0.7578 7.4956497654302268E-01
3R_10410807_SNP C T 0.1184 18 134 0.8917 8.8822879394777554E-01
3R_10410840_SNP G T 0.1014 15 133 0.6202 6.0896108265779048E-01
3R_10410854_SNP A C 0.2621 38 107 0.5964 5.8850603906842991E-01
3R_10410859_SNP T G 0.1076 17 141 0.9418 9.4044832094922692E-01
3R_10410917_SNP A T 0.4267 64 86 0.4402 4.2189676566444501E-01
3R_10410942_SNP G A 0.4161 62 87 0.8655 8.6039195543880975E-01
3R_10410985_SNP T A 0.3919 58 90 0.9533 9.5159161525374736E-01
3R_10410986_SNP C T 0.4027 60 89 0.9678 9.6739730151200398E-01
3R_10410988_SNP A C 0.4054 60 88 0.8424 8.3605677244747056E-01
3R_10411025_SNP C A 0.06173 10 152 0.8557 8.5358252029930792E-01
3R_10411026_SNP A T 0.46 69 81 0.2224 2.0475489293298210E-01
3R_10411031_SNP A T 0.24 36 114 0.9198 9.1690617460637203E-01
3R_10411044_SNP C T 0.4631 69 80 0.3971 3.8069986088452856E-01
3R_10411059_DEL G CA 0.2394 34 108 0.2158 2.1977070427791634E-01
3R_10411087_SNP A G 0.1019 16 141 0.8909 8.8804442570559539E-01
3R_10411101_SNP A G 0.1879 28 121 0.3862 3.6868287278246514E-01
3R_10411111_SNP A T 0.1824 27 121 0.4318 4.1304766984062047E-01
3R_10411142_SNP G A 0.09615 15 141 0.9532 9.5196054002305386E-01
3R_10411146_SNP A G 0.1019 16 141 0.6819 6.7371209003965971E-01
3R_10411148_SNP A G 0.0974 15 139 0.9579 9.5693864193960665E-01
3R_10411149_SNP C T 0.1032 16 139 0.564 5.5481350579277533E-01
3R_10411169_SNP T C 0.183 28 125 0.4286 4.1530931563118978E-01
3R_10411170_SNP G A 0.1722 26 125 0.4169 4.0041689628092447E-01
3R_10411379_SNP C T 0.2848 43 108 0.6993 6.8706728277322315E-01
3R_10411380_SNP C G 0.2819 42 107 0.5661 5.4805896785302566E-01
3R_10411462_SNP C G 0.06832 11 150 0.351 3.4158948306661208E-01
3R_10411505_SNP A G 0.2229 35 122 0.48 4.6923795227206122E-01
3R_10411530_SNP A C 0.2208 34 120 0.6634 6.5274855416990141E-01
3R_10411610_SNP A T 0.4384 64 82 0.467 4.5637304787612609E-01
3R_10411612_DEL GA C 0.4295 64 85 0.4709 4.6471443933469492E-01
3R_10411627_SNP G T 0.4631 69 80 0.5706 5.5789858899374489E-01
3R_10411636_INS AA A 0.2245 33 114 0.3939 3.7316046062341546E-01
3R_10411671_SNP G T 0.07547 12 147 0.5135 5.0432471921778999E-01
3R_10411672_SNP C G 0.08075 13 148 0.5568 5.5058839248253655E-01
3R_10411678_SNP G T 0.1 16 144 0.5511 5.4514061214393661E-01
3R_10411682_SNP T C 0.09375 15 145 0.4862 4.7804931143653195E-01
3R_10411683_SNP C A 0.09375 15 145 0.4862 4.7804931143653195E-01
3R_10411685_SNP T G 0.07547 12 147 0.2833 2.7902020417655893E-01
3R_10411827_SNP A G 0.1688 26 128 0.4983 4.8601298751830491E-01
3R_10411893_SNP G A 0.0625 10 150 0.9243 9.2440375668974528E-01
3R_10411894_SNP C T 0.281 43 110 0.7784 7.7108053001067134E-01
3R_10411897_SNP A T 0.4207 61 84 0.926 9.2306493034585024E-01
3R_10412084_SNP T A 0.4067 61 89 0.2126 1.9377606791595681E-01
3R_10412149_SNP G C 0.125 20 140 0.4589 4.6069193530950570E-01
3R_10412251_SNP G A 0.3176 47 101 0.5049 5.1861419861958624E-01
3R_10412265_SNP A C 0.3378 50 98 0.8739 8.6899878945487630E-01
3R_10412282_SNP T G 0.3117 48 106 0.945 9.4363558442264250E-01
3R_10412309_SNP C T 0.3401 50 97 0.9504 9.4849012671929189E-01
3R_10412329_SNP G C 0.3356 49 97 0.5656 5.7563460094041119E-01
3R_10412331_SNP A G 0.3194 46 98 0.52 5.2734151710281885E-01
3R_10412332_SNP G A 0.3241 47 98 0.5448 5.5311267718553836E-01
3R_10412334_SNP A T 0.3194 46 98 0.5178 5.2519138986119074E-01
3R_10412336_SNP A T 0.305 43 98 0.6943 6.9874105351549998E-01
3R_10412338_SNP A G 0.3099 44 98 0.5276 5.3213664369428892E-01
3R_10412343_SNP T G 0.2847 39 98 0.3319 3.3404652242201638E-01
3R_10412346_SNP C T 0.1097 17 138 0.7865 7.8016969976241834E-01
3R_10412347_SNP A T 0.3056 44 100 0.8855 8.8031313060830230E-01
3R_10412356_SNP C T 0.305 43 98 0.7775 7.6999396881170556E-01
3R_10412363_SNP G T 0.1507 22 124 0.6133 5.9354207416413884E-01
3R_10412368_SNP T A 0.305 43 98 0.7845 7.7327885315612988E-01
3R_10412370_SNP A G 0.3147 45 98 0.9085 9.0356424106264366E-01
3R_10412407_SNP T C 0.3401 50 97 0.8988 8.9440550354633774E-01
3R_10412443_SNP C G 0.3517 51 94 0.934 9.3058458864091786E-01
3R_10412447_SNP T A 0.3514 52 96 0.8801 8.7464350203760854E-01
3R_10412449_SNP T G 0.3423 51 98 0.8383 8.3150980295380750E-01
3R_10412452_SNP T C 0.3469 51 96 0.8967 8.9218881460849175E-01
3R_10412458_SNP T A 0.3514 52 96 0.9227 9.1952804549870537E-01
3R_10412459_SNP A T 0.08025 13 149 0.7391 7.3637650755766626E-01
3R_10412461_SNP T G 0.3493 51 95 0.9734 9.7218870398851598E-01
3R_10412466_SNP G T 0.07453 12 149 0.8527 8.5084683685721185E-01
3R_10412469_SNP T A 0.3493 51 95 0.9148 9.1081909417232776E-01
3R_10412475_DEL C CC 0.3514 52 96 0.9378 9.3516824154417422E-01
3R_10412478_DEL T TAAGA 0.3469 51 96 0.9702 9.6890638008546537E-01
3R_10412484_SNP T A 0.3493 51 95 0.9579 9.5589337494909188E-01
3R_10412486_SNP T A 0.3446 51 97 0.9542 9.5228606503453150E-01
3R_10412487_SNP C T 0.349 52 97 0.9215 9.1843036708951953E-01
3R_10412497_SNP C T 0.3425 50 96 0.9127 9.0853809177752376E-01
3R_10412498_SNP C T 0.3581 53 95 0.9639 9.6243031217693320E-01
3R_10412504_MNP CAT ACA 0.3642 55 96 0.989 9.8868314676956603E-01
3R_10412508_SNP G A 0.3446 51 97 0.8547 8.4931443564573827E-01
3R_10412517_SNP T G 0.3576 54 97 0.8747 8.7210824269559928E-01
3R_10412539_SNP T G 0.2617 39 110 0.6177 6.1052298517379233E-01
3R_10412549_SNP C T 0.1772 28 130 0.2177 2.0885534428664065E-01
3R_10412589_SNP T C 0.1742 27 128 0.1516 1.4084742736997324E-01
3R_10412680_SNP C G 0.1227 20 143 0.9886 9.8850165835811665E-01
3R_10412681_SNP A G 0.4765 71 78 0.9432 9.4068206287851652E-01
3R_10412689_SNP C G 0.36 54 96 0.9731 9.7204312102573076E-01
3R_10412695_INS GGG G 0.3933 59 91 0.7832 7.7653173377533902E-01
3R_10412736_DEL G GCCGTTGTTG 0.1056 17 144 0.556 5.5193519090259580E-01
3R_10412752_SNP T G 0.1006 16 143 0.5703 5.6570822046448788E-01
3R_10412812_SNP C A 0.3444 52 99 0.1182 1.0517802242544627E-01
3R_10412814_SNP C G 0.1847 29 128 0.6398 6.3307624476029312E-01
3R_10412967_SNP G C 0.2848 43 108 0.2769 2.6420670678518587E-01
3R_10413087_INS AGG A 0.06173 10 152 0.7548 7.5316559911674186E-01
3R_10413110_INS T TAATGT 0.129 20 135 0.564 5.5174462071732755E-01
3R_10413261_SNP C G 0.1491 24 137 0.7295 7.2539929493785960E-01
3R_10413326_SNP A C 0.3537 52 95 0.8453 8.3809715480188851E-01
3R_10413332_SNP A C 0.4965 71 72 0.129 1.1798251342472532E-01
3R_10413333_SNP T C 0.4932 72 74 0.1361 1.3282297722682501E-01
3R_10413355_SNP A T 0.1032 16 139 0.01286 1.1902884190347468E-02
3R_10413384_SNP G T 0.1355 21 134 0.6529 6.4500457473843964E-01
3R_10413408_SNP A G 0.1019 16 141 0.004113 3.2113412427052903E-03
3R_10413445_SNP T C 0.1786 25 115 0.3077 2.8115142736382348E-01
3R_10413470_SNP T G 0.2839 44 111 0.6071 5.9480220252392790E-01
3R_10413530_DEL C CC 0.1523 23 128 0.6866 6.7940107827322249E-01
3R_10413539_DEL A AA 0.25 33 99 0.02546 1.6781764672890515E-02
3R_10413550_SNP G A 0.3311 50 101 0.7947 7.8824417933388213E-01
3R_10413595_DEL C CATTTGC 0.1883 29 125 0.6085 5.9746252663309884E-01
3R_10413640_SNP G A 0.18 27 123 0.5817 5.6950032801318207E-01
3R_10413693_DEL A ATGCGCAAA 0.1503 23 130 0.6696 6.6173925649567467E-01
3R_10413878_SNP G T 0.05625 9 151 0.7926 7.8846217109086247E-01
3R_10413950_SNP T C 0.06211 10 151 0.8292 8.2634386432871099E-01
3R_10413974_DEL A AG 0.1558 24 130 0.5287 5.2601474617419020E-01
3R_10414025_SNP T C 0.1517 22 123 0.0638 5.1453660373529789E-02
3R_10414034_SNP T C 0.1026 16 140 0.03882 3.2749520958825773E-02
3R_10414035_INS CT C 0.09615 15 141 0.01641 1.3260226529066730E-02
3R_10414058_SNP G A 0.1437 23 137 0.8596 8.5808291286663663E-01
3R_10414082_SNP G A 0.2792 43 111 0.5762 5.6602793432298226E-01
3R_10414131_SNP A G 0.07097 11 144 0.6648 6.5820131031824658E-01
3R_10414144_SNP T G 0.25 37 111 0.6629 6.5180941339800502E-01
3R_10414146_SNP C T 0.2566 39 113 0.4572 4.4156490189973185E-01
3R_10414269_SNP G A 0.1656 26 131 0.8744 8.7193958994069987E-01
3R_10414283_SNP A T 0.1835 29 129 0.7794 7.7679353605732626E-01
3R_10414414_INS G GGA 0.3154 47 102 0.7224 7.1172469087109724E-01
3R_10414459_SNP T C 0.1667 26 130 0.113 1.0455295050864444E-01
3R_10414490_SNP T G 0.06329 10 148 0.7884 7.8297577709173916E-01
3R_10414510_SNP A C 0.2308 36 120 0.2964 2.9045320473641056E-01
3R_10414520_INS GG G 0.4295 64 85 0.2963 2.7774210861220927E-01
3R_10414534_SNP T G 0.172 27 130 0.03285 2.9465542124275056E-02
3R_10414588_SNP T C 0.2 31 124 0.1507 1.5154840714879780E-01
3R_10414590_INS TTTCATTTGCTTT G 0.2 31 124 0.1507 1.5154840714879780E-01
3R_10414601_SNP T C 0.1948 30 124 0.5649 6.0072594102323662E-01
3R_10414622_SNP A G 0.3642 55 96 0.5051 4.9011947580015403E-01
3R_10414627_SNP C A 0.4145 63 89 0.155 1.4179972330336010E-01
3R_10414630_SNP A G 0.09877 16 146 0.7262 7.2208640362922816E-01
3R_10414666_SNP T A 0.3987 61 92 0.5023 4.8588227652110705E-01
3R_10414672_SNP T G 0.4079 62 90 0.585 5.7209013625214011E-01
3R_10414678_SNP C T 0.1795 28 128 0.4568 4.4341841031466367E-01
3R_10414691_SNP T C 0.08497 13 140 0.8763 8.7239027129845559E-01
3R_10414710_SNP C T 0.4183 64 89 0.5003 4.8713547748030839E-01
3R_10414723_SNP T G 0.28 42 108 0.1857 1.7475227127754911E-01
3R_10414739_SNP T G 0.4605 70 82 0.177 1.6401375527296413E-01
3R_10414807_SNP T A 0.1635 26 133 0.9207 9.1930420560060955E-01
3R_10414833_SNP C T 0.4928 68 70 0.5987 5.7265960220661294E-01
3R_10414855_DEL T TCTTTGT 0.0559 9 152 0.8651 8.6280426342046457E-01
3R_10414864_SNP A G 0.0559 9 152 0.8651 8.6280426342046457E-01
3R_10414871_DEL T TACAAT 0.05031 8 151 0.955 9.5490523013427064E-01
3R_10414883_SNP C T 0.349 52 97 0.2501 2.3253650189154851E-01
3R_10414931_SNP T A 0.2133 32 118 0.2817 2.6394246948110822E-01
3R_10414939_SNP G A 0.2185 33 118 0.221 2.0402563872580393E-01
3R_10414941_SNP C T 0.2119 32 119 0.1851 1.6927484052542008E-01
3R_10414958_SNP T G 0.2092 32 121 0.2983 2.8394471265272681E-01
3R_10414966_SNP A G 0.2273 35 119 0.2804 2.6730426219498449E-01
3R_10415022_SNP T C 0.268 41 112 0.1663 1.5311851686958633E-01
3R_10415023_SNP A C 0.2129 33 122 0.5809 5.7038205177645895E-01
3R_10415032_SNP A G 0.245 37 114 0.1248 1.1102157550657210E-01
3R_10415035_SNP T G 0.2333 35 115 0.09888 9.0260306526533718E-02
3R_10415045_SNP A T 0.2418 37 116 0.1316 1.1966867688075400E-01
3R_10415068_SNP A T 0.1646 26 132 0.1107 1.0460862135380311E-01
3R_10415167_SNP G A 0.1753 27 127 0.2452 2.3693374713451310E-01
3R_10415256_SNP C G 0.1083 17 140 0.6338 6.2693976995032674E-01
3R_10415364_SNP C T 0.2968 46 109 0.8197 8.1346833995073176E-01
3R_10415376_SNP A T 0.2038 32 125 0.9258 9.2369234507174713E-01
3R_10415377_SNP T A 0.2 31 124 0.8574 8.5322428600444167E-01
3R_10415385_INS TCTAA T 0.1883 29 125 0.3594 3.7747158891966603E-01
3R_10415387_INS ACT A 0.06329 10 148 0.4466 4.4033064417669787E-01
3R_10415388_SNP A T 0.2038 32 125 0.9258 9.2369234507174713E-01
3R_10415390_SNP A T 0.2829 43 109 0.7218 7.1243239849975315E-01
3R_10415391_SNP A C 0.2013 31 123 0.6088 6.0789138781650598E-01
3R_10415393_SNP A T 0.1987 31 125 0.5881 5.8571057122043590E-01
3R_10415408_SNP C T 0.1987 31 125 0.8527 8.4834053167287071E-01
3R_10415412_DEL A ATG 0.1987 31 125 0.9321 9.2999975714701866E-01
3R_10415417_SNP T A 0.2013 31 123 0.9264 9.2474945786011820E-01
3R_10415420_DEL C TGTT 0.2051 32 124 0.8855 8.8252516523134672E-01
3R_10415428_SNP A T 0.07547 12 147 0.2887 2.8605488992213968E-01
3R_10415429_DEL TC ATAT 0.2 31 124 0.9959 9.9576772080377007E-01
3R_10415435_SNP T C 0.2038 32 125 0.9258 9.2369234507174713E-01
3R_10415436_SNP T A 0.2051 32 124 0.8855 8.8252516523134672E-01
3R_10415439_SNP G A 0.3446 51 97 0.8494 8.4272211510531669E-01
3R_10415444_SNP G T 0.4933 74 76 0.4052 3.9473666748339487E-01
3R_10415480_SNP T C 0.2119 32 119 0.7817 7.7231544787218676E-01
3R_10415514_SNP C A 0.1382 21 131 0.1836 1.7528423483921574E-01
3R_10415636_INS TT T 0.4286 60 80 0.7694 7.7442578220152458E-01
3R_10415708_SNP C G 0.1742 27 128 0.4632 4.5064878447906931E-01
3R_10415748_SNP T A 0.1456 23 135 0.1015 9.5802942162722449E-02
3R_10415959_SNP G A 0.2038 32 125 0.2914 2.7719730681435750E-01
3R_10415985_SNP C T 0.3733 56 94 0.8481 8.4119222318557829E-01
3R_10415990_SNP C T 0.06211 10 151 0.9048 9.0315149455788468E-01
3R_10416009_SNP A T 0.4324 64 84 0.9572 9.5600175094025763E-01
3R_10416012_SNP A C 0.4437 67 84 0.9108 9.0717772398346208E-01
3R_10416020_SNP T C 0.2 31 124 0.4052 3.9965983460594001E-01
3R_10416022_SNP T A 0.4305 65 86 0.5461 5.3101673691616713E-01
3R_10416036_SNP T C 0.2662 41 113 0.1932 1.7756556047140093E-01
3R_10416045_DEL A AGTTTAC 0.2597 40 114 0.455 4.7109011971856607E-01
3R_10416056_DEL T TGCTA 0.2739 43 114 0.2459 2.3284013143429638E-01
3R_10416065_SNP G A 0.2739 43 114 0.2459 2.3284013143429638E-01
3R_10416066_SNP A T 0.2739 43 114 0.2459 2.3284013143429638E-01
3R_10416067_SNP C T 0.4194 65 90 0.845 8.4087100455058561E-01
3R_10416073_SNP T A 0.2692 42 114 0.2198 2.0585891249152777E-01
3R_10416077_DEL C CG 0.2166 34 123 0.2845 2.7146527918667629E-01
3R_10416092_SNP T A 0.3377 52 102 0.3617 3.4737723468342208E-01
3R_10416115_SNP A C 0.4156 64 90 0.6682 6.5835521240343642E-01
3R_10416118_SNP C T 0.06875 11 149 0.9806 9.8037283279717846E-01
3R_10416157_SNP G T 0.08974 14 142 0.4363 4.2210579926966973E-01
3R_10416158_SNP G T 0.09524 14 133 0.09717 7.9821327034149556E-02
3R_10416169_DEL T TT 0.1 15 135 0.07154 6.2324652517836400E-02
3R_10416177_SNP C A 0.1961 30 123 0.1608 1.4791613793173553E-01
3R_10416193_SNP T A 0.08387 13 142 0.05749 5.0649474861821156E-02
3R_10416198_SNP T C 0.2166 34 123 0.2845 2.7146527918667629E-01
3R_10416211_SNP A G 0.2166 34 123 0.2076 1.9496310657682103E-01
3R_10416263_SNP G A 0.06536 10 143 0.7251 7.1677244318523581E-01
3R_10416271_SNP A C 0.06832 11 150 0.7927 7.8924193910005969E-01
3R_10416329_SNP A T 0.1474 23 133 0.6745 6.6774256620560302E-01
3R_10416414_SNP C T 0.0566 9 150 0.007273 6.6629356614614065E-03
3R_10416530_SNP G A 0.3841 58 93 0.4211 4.0690560130907516E-01
3R_10416591_SNP T G 0.1543 25 137 0.8013 7.9978831356880808E-01
3R_10416611_SNP T G 0.3448 50 95 0.07762 6.7589099385655133E-02
3R_10416731_SNP T C 0.2026 31 122 0.8292 8.2267978619646542E-01
3R_10416762_SNP T G 0.3355 51 101 0.4547 4.4216482144176761E-01
3R_10416817_SNP A G 0.2733 41 109 0.9791 9.7814214584608594E-01
3R_10416907_SNP A G 0.2405 38 120 0.7452 7.4219106325564432E-01
3R_10416911_SNP G A 0.2468 39 119 0.8936 8.9119331832305115E-01
3R_10416930_SNP C T 0.4444 68 85 0.09404 8.2468825402361751E-02
3R_10416983_SNP A T 0.1863 30 131 0.05684 5.2493755442569574E-02
3R_10417012_SNP T A 0.2038 32 125 0.187 1.7763880819990852E-01
3R_10417025_SNP T G 0.4891 67 70 0.08937 6.6358989245883959E-02
3R_10417032_SNP T A 0.06369 10 147 0.794 7.8902118360849394E-01
3R_10417060_SNP C T 0.4276 65 87 0.06323 5.3508260858799714E-02
3R_10417061_DEL T TT 0.4371 66 85 0.066 5.5015766715130386E-02
3R_10417068_SNP A T 0.2532 40 118 0.7815 7.7672380291106646E-01
3R_10417081_SNP G A 0.2516 39 116 0.1621 1.4955381007088131E-01
3R_10417088_SNP A T 0.1812 29 131 0.05334 4.9540106663302240E-02
3R_10417140_DEL T TGGGATTTTTCGGT 0.08125 13 147 0.9859 9.8586544323506065E-01
3R_10417141_SNP T G 0.2042 29 113 0.07105 6.1572717430001811E-02
3R_10417150_SNP G C 0.07586 11 134 0.00837 7.0902909647887107E-03
3R_10417152_SNP A G 0.1986 28 113 0.09027 7.8669292568431290E-02
3R_10417158_SNP A T 0.07547 12 147 0.8161 8.1514418064927119E-01
3R_10417364_SNP T G 0.07547 12 147 0.7236 7.1871376349149108E-01
3R_10417431_SNP T A 0.2171 33 119 0.09306 8.3102778048494544E-02
3R_10417452_DEL T TT 0.1879 28 121 0.5003 5.1713676841954448E-01
3R_10417539_SNP A T 0.1582 25 133 0.8007 7.9761900524900164E-01
3R_10417620_SNP A G 0.1419 22 133 0.08065 7.2826413910956719E-02
3R_10417656_SNP G A 0.1013 16 142 0.5482 5.3961506282144345E-01
3R_10417663_SNP C G 0.1818 28 126 0.8521 8.4764868300426155E-01
3R_10417721_SNP A C 0.0566 9 150 0.5173 5.0964278953606112E-01
3R_10417743_DEL G GAA 0.1133 17 133 0.06406 5.4406456975195167E-02
3R_10417748_INS AAA A 0.4207 61 84 0.2104 2.2089671528916499E-01
3R_10417764_SNP C T 0.1667 25 125 0.1373 1.5000193011607943E-01
3R_10417765_SNP C A 0.1042 15 129 0.393 3.6652576699369299E-01
3R_10417805_SNP T A 0.05096 8 149 0.5557 5.4531012986638405E-01
3R_10417839_SNP T G 0.07519 10 123 0.7294 7.1110796751170402E-01
3R_10417862_SNP C T 0.3826 57 92 0.7371 7.2747414285544154E-01
3R_10417868_SNP T G 0.1667 26 130 0.2534 2.4055332362496140E-01
3R_10417878_SNP A G 0.05625 9 151 0.5012 4.9201697703858394E-01
3R_10417891_SNP T A 0.1656 26 131 0.234 2.2078449870614592E-01
3R_10417894_SNP T A 0.1039 16 138 0.3455 3.4499380452958694E-01
3R_10417954_SNP C A 0.1603 25 131 0.3319 3.1922065371701724E-01
3R_10417984_DEL A ATTGCA 0.05298 8 143 0.8446 8.4020729691236262E-01
3R_10417988_SNP T C 0.3358 46 91 0.9294 9.2408056462637589E-01
3R_10418062_SNP G C 0.06962 11 147 0.9322 9.3058986928983067E-01
3R_10418113_SNP T C 0.2208 34 120 0.4405 4.2835015491972162E-01
3R_10418152_SNP T A 0.1883 29 125 0.1441 1.3300045561282170E-01
3R_10418185_SNP T C 0.381 56 91 0.784 7.7780964692378407E-01
3R_10418224_SNP A C 0.1529 24 133 0.2448 2.3276678771175707E-01
3R_10418225_SNP A C 0.1456 23 135 0.2444 2.3281113357939631E-01
3R_10418227_SNP C T 0.4653 67 77 0.9809 9.8020013202238632E-01
3R_10418254_SNP G T 0.1603 25 131 0.2387 2.2936786586272906E-01
3R_10418270_SNP C G 0.4966 73 74 0.8922 8.8766711927636266E-01
3R_10418279_SNP A G 0.3312 51 103 0.3383 3.3223850409676003E-01
3R_10418352_SNP T G 0.1111 18 144 0.1057 1.0005295720370522E-01
3R_10418358_SNP T C 0.2914 44 107 0.5343 5.2194795412762152E-01
3R_10418593_SNP G A 0.05625 9 151 0.7776 7.7464545721178946E-01
3R_10418665_SNP G A 0.443 66 83 0.4537 4.3419735950956462E-01
3R_10418707_SNP T C 0.0828 13 144 0.8519 8.5001623344793198E-01
3R_10418735_SNP C G 0.1447 22 130 0.5643 5.5350406931633911E-01
3R_10418822_SNP G A 0.1895 29 124 0.4106 3.9481060277502067E-01
3R_10418847_SNP A G 0.09615 15 141 0.2025 1.8992888683845133E-01
3R_10418848_SNP T G 0.0974 15 139 0.2067 1.9152618450335512E-01
3R_10418998_SNP A G 0.07051 11 145 0.7683 7.6331370724418657E-01
3R_10419051_SNP A G 0.1615 26 135 0.1185 1.1273937370999110E-01
3R_10419106_SNP A G 0.05556 9 153 0.9751 9.7496739165965562E-01
3R_10419128_SNP T C 0.1325 20 131 0.2283 2.2127251515352675E-01
3R_10419140_SNP T C 0.4106 62 89 0.2888 2.8142755016923870E-01
3R_10419149_SNP C A 0.1373 21 132 0.4559 4.5095649320774989E-01
3R_10419150_SNP A C 0.4094 61 88 0.1599 1.5421947094075605E-01
3R_10419161_INS A AA 0.4865 72 76 0.379 3.6051836506687363E-01
3R_10419164_SNP T A 0.4897 71 74 0.3663 3.4345176228855900E-01
3R_10419183_SNP G A 0.2405 38 120 0.8221 8.1837754942287677E-01
3R_10419185_SNP G C 0.2278 36 122 0.5082 4.9936744931476496E-01
3R_10419188_SNP G A 0.1503 23 130 0.6795 6.6845100213650244E-01
3R_10419231_SNP G T 0.2566 39 113 0.9127 9.0938987293311013E-01
3R_10419274_SNP T C 0.1146 18 139 0.3037 2.9078359590988778E-01
3R_10419280_SNP C A 0.09804 15 138 0.7068 6.9929296282317244E-01
3R_10419353_SNP A G 0.1313 21 139 0.1807 1.7111333104372606E-01
3R_10419365_SNP A G 0.1161 18 137 0.8815 8.7895706822597719E-01
3R_10419375_SNP T C 0.1313 21 139 0.1829 1.7327224147766451E-01
3R_10419383_SNP T C 0.1118 17 135 0.857 8.5207870191660473E-01
3R_10419410_SNP T G 0.1083 17 140 0.9032 9.0181485017830498E-01
3R_10419432_SNP T C 0.2468 39 119 0.6092 6.0011916472760674E-01
3R_10419451_SNP T C 0.4966 74 75 0.2772 2.5538080425354270E-01
3R_10419458_INS CGCC C 0.4894 69 72 0.345 3.2147910193008955E-01
3R_10419460_SNP G A 0.2549 39 114 0.445 4.3130062785841639E-01
3R_10419662_SNP T G 0.08917 14 143 0.6633 6.6301918370821555E-01
3R_10419706_SNP C T 0.4792 69 75 0.6347 6.1704121465990158E-01
3R_10419810_SNP C T 0.2 31 124 0.513 5.0199172809498716E-01
3R_10419895_SNP A G 0.05521 9 154 0.1239 1.1905495782669939E-01
3R_10419912_SNP C T 0.3092 47 105 0.7218 7.1325841395788414E-01
3R_10419915_SNP T C 0.4605 70 82 0.8503 8.4589358581802476E-01
3R_10419943_SNP T G 0.05556 9 153 0.2456 2.4173753463076497E-01
3R_10420082_SNP A G 0.2549 39 114 0.2771 2.6180827911753757E-01
3R_10420100_DEL A AA 0.1742 27 128 0.1027 9.5026230979648241E-02
3R_10420121_DEL A AGATGA 0.2078 32 122 0.1737 1.6020337737949453E-01
3R_10420131_SNP T C 0.3654 57 99 0.05649 4.9737788931337540E-02
3R_10420162_SNP A G 0.1572 25 134 0.08906 8.2314607171122670E-02
3R_10420207_SNP T C 0.1384 22 137 0.1779 1.6888941694430226E-01
3R_10420211_SNP A T 0.1329 21 137 0.1479 1.3775858757927972E-01
3R_10420212_SNP T A 0.1118 18 143 0.004727 4.2269514247246830E-03
3R_10420221_SNP G A 0.1111 18 144 0.005528 5.9667473280648779E-03
3R_10420226_SNP C T 0.1104 18 145 0.005167 4.7548651082199300E-03
3R_10420228_SNP A T 0.2548 40 117 0.506 4.9584158633827036E-01
3R_10420235_SNP C A 0.1049 17 145 0.04997 6.2588324864234851E-02
3R_10420249_SNP T C 0.1013 16 142 0.7524 7.4773296855215432E-01
3R_10420261_SNP A G 0.281 43 110 0.2095 1.9414261566248858E-01
3R_10420289_SNP T A 0.1242 19 134 0.00288 2.0950007179420037E-03
3R_10420333_SNP G T 0.1132 18 141 0.228 2.2005665760862059E-01
3R_10420422_SNP G A 0.06289 10 149 0.748 7.4341730369483860E-01
3R_10420501_SNP A G 0.1049 17 145 0.009694 9.1005692411034768E-03
3R_10420700_SNP A G 0.1401 22 135 0.9918 9.9223419458972140E-01
3R_10420884_SNP A G 0.08696 14 147 0.949 9.4840431659636282E-01
3R_10420902_SNP C T 0.3419 53 102 0.2909 2.7706114117774683E-01
3R_10420944_SNP A T 0.4933 74 76 0.2149 1.9638144483229258E-01
3R_10420993_SNP C T 0.05625 9 151 0.467 4.5981938693601998E-01
3R_10421103_SNP G C 0.09554 15 142 0.1868 1.7656536979984294E-01
3R_10421222_SNP C G 0.4444 68 85 0.9522 9.5085260470825805E-01
3R_10421224_SNP A T 0.4408 67 85 0.8408 8.3726306387859639E-01
3R_10421262_SNP T C 0.06098 10 154 0.248 2.4321374643911442E-01
3R_10421337_SNP G A 0.3733 56 94 0.1192 1.1700434588017161E-01
3R_10421377_SNP C A 0.1438 22 131 0.3801 3.7311600102521481E-01
3R_10421416_SNP A T 0.3077 48 108 0.02213 1.8164239821759021E-02
3R_10421420_SNP T C 0.06173 10 152 0.4849 4.7773730524818869E-01
3R_10421422_SNP T C 0.1076 17 141 0.5719 5.6494351146387878E-01
3R_10421554_SNP C G 0.1699 26 127 0.1006 8.9700918673709884E-02
3R_10421558_SNP C T 0.1447 22 130 0.1352 1.2243202581104273E-01
3R_10421580_SNP A G 0.1656 25 126 0.1162 1.0236321928943115E-01
3R_10421634_SNP G T 0.3019 48 111 0.06917 6.3237554828622117E-02
3R_10421697_INS TTT T 0.1338 21 136 0.6521 6.4393863031718634E-01
3R_10421699_SNP T C 0.05556 9 153 0.9511 9.5039398385612628E-01
3R_10421702_INS TTCAAAGAGCGT T 0.1282 20 136 0.7334 7.2815553931064447E-01
3R_10421727_SNP A G 0.1053 16 136 0.7346 7.2702024730468495E-01
3R_10421753_SNP A T 0.1346 21 135 0.3997 3.8702547829057032E-01
3R_10421755_SNP T A 0.1364 21 133 0.4343 4.2185782662960547E-01
3R_10421757_SNP T A 0.1274 20 137 0.4295 4.1615653212674075E-01
3R_10421760_SNP T A 0.1282 20 136 0.4227 4.0807575620270298E-01
3R_10421781_SNP G A 0.4354 64 83 0.6198 6.0492249742723869E-01
3R_10421783_SNP G T 0.4521 66 80 0.5084 4.8890374191192798E-01
3R_10421786_SNP T A 0.3767 55 91 0.9839 9.8313623619042623E-01
3R_10421828_DEL T TT 0.1184 18 134 0.4914 4.8198107445093374E-01
3R_10421840_SNP C A 0.483 71 76 0.8209 8.1354658952814873E-01
3R_10421867_SNP G T 0.1623 25 129 0.1218 1.0986759305750948E-01
3R_10421885_SNP T C 0.0641 10 146 0.2455 2.3683780369810903E-01
3R_10422215_SNP T A 0.09554 15 142 0.4463 4.3806024529693199E-01
3R_10422216_SNP C T 0.1384 22 137 0.2557 2.4431333287291057E-01
3R_10422225_SNP G T 0.3265 48 99 0.8113 8.0319664037499516E-01
3R_10422228_SNP C G 0.1879 28 121 0.8458 8.3971232080666813E-01
3R_10422229_SNP C A 0.1921 29 122 0.8005 7.9385232888372204E-01
3R_10422241_SNP T A 0.1125 18 142 0.2745 2.6546353775159759E-01
3R_10422315_DEL A ACGA 0.0979 14 129 0.798 7.8995759837763257E-01
3R_10422363_SNP G C 0.3092 47 105 0.3888 3.7829729914016830E-01
3R_10422388_SNP T G 0.05063 8 150 0.4454 4.3975425388381928E-01
3R_10422390_SNP C G 0.0679 11 151 0.1948 1.9065651008307805E-01
3R_10422552_SNP T G 0.1338 21 136 0.6894 6.8400452924201094E-01
3R_10422555_INS AG A 0.09868 15 137 0.3275 3.1475735778482750E-01
3R_10422791_SNP G A 0.3311 49 99 0.844 8.3647775816911685E-01
3R_10422937_SNP C T 0.06875 11 149 0.8021 8.0166782287070459E-01
3R_10422974_SNP A G 0.3649 54 94 0.5757 5.5906904977543548E-01
3R_10422992_DEL C CT 0.3116 43 95 0.5525 5.2464747522874111E-01
3R_10422997_DEL C CT 0.2847 39 98 0.3877 3.5324009462741079E-01
3R_10423062_SNP G A 0.1456 23 135 0.7583 7.5225457124484774E-01
3R_10423063_SNP C A 0.2051 32 124 0.4894 4.7734896638312441E-01
3R_10423262_SNP T C 0.1111 17 136 0.1139 1.0634040219960794E-01
3R_10423353_SNP A G 0.1176 18 135 0.8913 8.8875844783065650E-01
3R_10423360_SNP G C 0.1118 17 135 0.827 8.2258220608622157E-01
3R_10423363_SNP A C 0.125 19 133 0.9299 9.2787323776163122E-01
3R_10423498_SNP T G 0.2194 34 121 0.4749 4.6217250335027249E-01
3R_10423582_SNP A G 0.3185 50 107 0.2429 2.3413100319958291E-01
3R_10423593_SNP T C 0.3333 51 102 0.2414 2.3039995892190046E-01
3R_10423726_SNP T C 0.06211 10 151 0.01282 1.1345309157793837E-02
3R_10423764_DEL A CAATGAGTGGTT 0.05031 8 151 0.004606 3.7692983001477104E-03
3R_10423768_SNP A G 0.2465 35 107 0.4138 4.3502646509927134E-01
3R_10423794_SNP A T 0.06211 10 151 0.01282 1.1345309157793837E-02
3R_10423799_SNP G A 0.2403 37 117 0.4022 3.8637330921445490E-01
3R_10423803_SNP C T 0.1761 28 131 0.6184 6.1101590833067676E-01
3R_10423810_SNP G A 0.25 39 117 0.3899 3.7680047863819444E-01
3R_10423837_SNP A T 0.06289 10 149 0.01339 1.1643501916013899E-02
3R_10423840_SNP G A 0.06289 10 149 0.01385 1.1998330227239245E-02
3R_10423844_SNP T A 0.0625 10 150 0.01355 1.1999914393098112E-02
3R_10423846_SNP T A 0.0625 10 150 0.01355 1.1999914393098112E-02
3R_10423898_SNP T C 0.06173 10 152 0.8576 8.5587268308968034E-01
3R_10424204_SNP T C 0.1325 20 131 0.7024 6.9270520897935695E-01
3R_10424333_SNP G T 0.07843 12 141 0.9791 9.7852046685075245E-01
3R_10424334_SNP G C 0.07792 12 142 0.9745 9.7381247843082308E-01
3R_10424357_SNP C T 0.05 8 152 0.9085 9.0714238935913105E-01
3R_10424366_SNP G T 0.0596 9 142 0.6868 6.7548550225329795E-01
3R_10424638_SNP A G 0.4636 70 81 0.5035 4.9041579740991625E-01
3R_10424712_SNP T C 0.1558 24 130 0.923 9.2052205895119688E-01
3R_10424781_SNP T A 0.4079 62 90 0.5959 5.8457574992489691E-01
3R_10424788_SNP G A 0.1282 20 136 0.4666 4.5607206632479824E-01
3R_10424941_SNP A G 0.3082 45 101 0.9395 9.3752301787122094E-01
3R_10424996_SNP A C 0.2583 39 112 0.8902 8.8647821450929287E-01
3R_10425083_SNP G A 0.4737 72 80 0.4734 4.5811061171239242E-01
3R_10425142_SNP T C 0.3878 57 90 0.8293 8.2210893635712146E-01
3R_10425216_INS TAT T 0.1458 21 123 0.7745 7.6696583244959005E-01
3R_10425436_SNP A C 0.1226 19 136 0.8489 8.4400337481151300E-01
3R_10425438_SNP A T 0.1401 22 135 0.7463 7.4481834901176547E-01
3R_10425452_SNP C G 0.3026 46 106 0.4316 4.1827583558337345E-01
3R_10425526_SNP T C 0.2867 43 107 0.9616 9.6061766202451593E-01
3R_10425559_SNP A G 0.05806 9 146 0.9143 9.1227709093331377E-01
3R_10425591_SNP A G 0.05229 8 145 0.455 4.4649320397463321E-01
3R_10425622_SNP C T 0.2129 33 122 0.2573 2.4823323138889730E-01
3R_10425634_SNP A C 0.2013 31 123 0.1831 1.7572354965942261E-01
3R_10425677_SNP T C 0.1242 19 134 0.8839 8.7956415813151323E-01
3R_10425685_SNP T A 0.06452 10 145 0.3471 3.3346822413904231E-01
3R_10425689_SNP A G 0.2829 43 109 0.8857 8.8650691111476587E-01
3R_10425907_SNP C T 0.1731 27 129 0.7233 7.1696935347899904E-01
3R_10426003_SNP G C 0.2129 33 122 0.08156 7.3030613040197159E-02
3R_10426035_SNP A T 0.05 8 152 0.03019 2.7811434635730291E-02
3R_10426079_DEL T GGTTTCC 0.1806 26 118 0.5803 5.5990116266307410E-01
3R_10426089_DEL C ACTA 0.1862 27 118 0.5954 5.7688636102997803E-01
3R_10426156_SNP A G 0.1401 22 135 0.6726 6.6466715104407925E-01
3R_10426188_SNP A G 0.1899 30 128 0.6127 6.0358629610820325E-01
3R_10426213_SNP C A 0.2115 33 123 0.1025 9.4857407593621490E-02
3R_10426409_SNP C T 0.1067 16 134 0.7126 7.0627942749744721E-01
3R_10426410_SNP C T 0.1208 18 131 0.6156 6.0016715750739003E-01
3R_10426447_SNP C T 0.1579 24 128 0.5719 5.5752136158727028E-01
3R_10426450_SNP C T 0.268 41 112 0.9678 9.6670592749655737E-01
3R_10426518_SNP G T 0.5 74 74 0.8983 8.9588708119925431E-01
3R_10426668_SNP A G 0.4551 71 85 0.342 3.2982827227729006E-01
3R_10426680_DEL G GG 0.3143 44 96 0.4823 4.5518169856674817E-01
3R_10426693_SNP T G 0.1146 18 139 0.4672 4.5444616786798320E-01
3R_10426694_SNP C T 0.1146 18 139 0.3794 3.6550096689290379E-01
3R_10426769_SNP T C 0.2516 39 116 0.8199 8.1390324363900235E-01
3R_10426853_SNP A T 0.1132 18 141 0.02747 2.4346585088281754E-02
3R_10427037_SNP A G 0.4638 64 74 0.5904 5.6416321735890773E-01
3R_10427220_SNP C T 0.07051 11 145 0.8227 8.1854789942571116E-01
3R_10427222_SNP C G 0.07051 11 145 0.8227 8.1854789942571116E-01
3R_10427382_SNP G C 0.4178 61 85 0.6335 6.1822870394161333E-01
3R_10427391_SNP A G 0.3267 49 101 0.7221 7.1240569782871099E-01
3R_10427402_INS CCAGC C 0.08228 13 145 0.3925 3.8602036361356395E-01
3R_10427470_SNP T G 0.4823 68 73 0.8835 8.7553280671754019E-01
3R_10427518_SNP G A 0.08075 13 148 0.9533 9.5300320372600644E-01
3R_10427553_SNP A C 0.1019 16 141 0.3578 3.4384238373173404E-01
3R_10427582_SNP G C 0.1226 19 136 0.4509 4.3518675736901857E-01
3R_10427600_SNP G A 0.2583 39 112 0.8841 8.8800289839485591E-01
3R_10427625_SNP A G 0.1274 20 137 0.8524 8.4984929827682254E-01
3R_10427653_SNP A C 0.4067 61 89 0.4585 4.4157116572208654E-01
3R_10427673_SNP T G 0.3882 59 93 0.05659 4.7852144415550302E-02
3R_10427831_SNP C T 0.09091 14 140 0.9907 9.9046308382831350E-01
3R_10427867_SNP G A 0.4422 65 82 0.9253 9.2921504197328642E-01
3R_10427895_SNP A G 0.1118 17 135 0.548 5.3234478942558860E-01
3R_10427906_SNP A G 0.415 61 86 0.929 9.2560378632653983E-01
3R_10428010_SNP A G 0.2484 38 115 0.4624 4.5036210083866890E-01
3R_10428058_SNP T C 0.2308 36 120 0.57 5.5846400815507580E-01
3R_10428064_DEL T TTGTGCCT 0.2067 31 119 0.6349 6.1859006445180365E-01
3R_10428079_SNP T G 0.2194 34 121 0.6315 6.2077869866868451E-01
3R_10428096_SNP G C 0.3816 58 94 0.482 4.6625151043744639E-01
3R_10428321_SNP A T 0.2074 28 107 0.6519 6.2557179492721782E-01
3R_10428409_SNP T C 0.05556 9 153 0.2507 2.4396081013430393E-01
3R_10428539_SNP G A 0.1111 17 136 0.3223 3.0526352142448332E-01
3R_10428559_SNP A T 0.298 45 106 0.6449 6.3260101189539353E-01
3R_10428573_SNP G T 0.06875 11 149 0.888 8.8575302707396120E-01
3R_10428597_SNP A G 0.3108 46 102 0.5535 5.8045205269358813E-01
3R_10428600_SNP A T 0.3793 55 90 0.6537 6.7217899445482554E-01
3R_10428608_SNP G T 0.2993 44 103 0.7725 7.6430842593860060E-01
3R_10428610_SNP T A 0.2828 41 104 0.8976 8.9391209701371033E-01
3R_10428612_SNP T C 0.2778 40 104 0.6559 6.4098481385504624E-01
3R_10428620_SNP C A 0.219 30 107 0.8487 8.4000429182407543E-01
3R_10428627_SNP G A 0.2394 34 108 0.9703 9.7171422383741701E-01
3R_10428631_SNP G T 0.2448 35 108 0.4668 4.4384422612128271E-01
3R_10428643_SNP G T 0.06875 11 149 0.694 6.8878743897049377E-01
3R_10428644_SNP A C 0.06329 10 148 0.6285 6.2065422254710456E-01
3R_10428647_SNP C T 0.2368 36 116 0.9458 9.4439112842009965E-01
3R_10428680_SNP G A 0.3015 41 95 0.4847 4.6181691921309620E-01
3R_10428704_INS TC T 0.305 43 98 0.9333 9.2961343833042098E-01
3R_10428710_SNP G C 0.09333 14 136 0.3899 3.7144512415352593E-01
3R_10428822_SNP A G 0.2685 40 109 0.8007 7.9216325345435668E-01
3R_10428893_SNP T C 0.07595 12 146 0.5544 5.4522399751499684E-01
3R_10428939_SNP A G 0.1392 22 136 0.4939 4.8261387227758112E-01
3R_10429345_SNP G C 0.3113 47 104 0.3428 3.2550657950685535E-01
3R_10429398_SNP A T 0.1806 28 127 0.8773 8.7363547890400894E-01
3R_10429416_SNP C T 0.06962 11 147 0.2142 2.0501238199406235E-01
3R_10429503_SNP T C 0.0566 9 150 0.134 1.2585992842949967E-01
3R_10429594_SNP A G 0.1195 19 140 0.6272 6.2059746972962038E-01
3R_10429607_SNP C T 0.1384 22 137 0.8358 8.3266635983886139E-01
3R_10429674_INS GCTTG G 0.438 60 77 0.9884 9.8892501616539930E-01
3R_10429709_SNP T G 0.1677 26 129 0.04805 4.3063290943941769E-02
3R_10429732_SNP A G 0.2857 44 110 0.2494 2.3450336329707488E-01
3R_10429776_SNP A C 0.3467 52 98 0.3748 3.5666017380955140E-01
3R_10429836_SNP G A 0.3681 53 91 0.7277 7.1425342582515361E-01
3R_10429876_SNP G A 0.271 42 113 0.4952 4.8184275683197852E-01
3R_10429984_DEL T TAT 0.2263 31 106 0.877 8.7813317351003051E-01
3R_10430014_SNP A G 0.2468 38 116 0.5094 4.9442495747811777E-01
3R_10430072_SNP A G 0.2162 32 116 0.9395 9.4281063297523993E-01
3R_10430198_SNP C T 0.4167 60 84 0.3549 3.3956390016740146E-01
3R_10430334_SNP G A 0.3137 48 105 0.9208 9.1827580855764745E-01
3R_10430336_SNP A T 0.3158 48 104 0.9203 9.1747264052109490E-01
3R_10430339_SNP C T 0.3092 47 105 0.9204 9.1756468272078529E-01
3R_10430343_MNP AAC CTA 0.2905 43 105 0.863 8.5667892187272399E-01
3R_10430349_INS AA A 0.1154 18 138 0.7408 7.3573457482444127E-01
3R_10430351_SNP A T 0.32 48 102 0.7989 7.9391175095347255E-01
3R_10430357_SNP T A 0.3137 48 105 0.9208 9.1827580855764745E-01
3R_10430360_SNP T A 0.1266 20 138 0.4441 4.3391672222117350E-01
3R_10430362_SNP T A 0.4966 72 73 0.4774 4.6182543413144395E-01
3R_10430364_SNP T A 0.3092 47 105 0.9506 9.4883924586147861E-01
3R_10430368_SNP G T 0.3113 47 104 0.9342 9.3170335055035847E-01
3R_10430373_SNP G T 0.05195 8 146 0.6955 6.8417951410448397E-01
3R_10430374_SNP A T 0.3286 46 94 0.9429 9.3943897494475470E-01
3R_10430386_INS CTTAC C 0.2857 38 95 0.2415 2.3840641188694334E-01
3R_10430399_SNP T C 0.1329 21 137 0.8838 8.8142298377512585E-01
3R_10430472_SNP C T 0.3133 47 103 0.9382 9.3616642818472984E-01
3R_10430475_SNP A G 0.09375 15 145 0.006597 5.7440247717502162E-03
3R_10430511_SNP C A 0.1139 18 140 0.7018 6.9763904880615690E-01
3R_10430529_SNP T C 0.4733 71 79 0.08926 7.6513753011363067E-02
3R_10430535_SNP C T 0.4834 73 78 0.09106 7.9701008577447344E-02
3R_10430571_SNP A G 0.4133 62 88 0.05294 4.4802761017973737E-02
3R_10430676_SNP T C 0.09434 15 144 0.6807 6.7671237883361202E-01
3R_10430727_SNP T G 0.1948 30 124 0.2879 2.7468999700124153E-01
3R_10430736_SNP A G 0.2051 32 124 0.3657 3.5506711050226025E-01
3R_10430823_SNP T C 0.1623 25 129 0.3324 3.2180962548492742E-01
3R_10430826_SNP T C 0.05806 9 146 0.06673 6.6016602666484597E-02
3R_10430889_SNP A G 0.1139 18 140 0.8024 7.9794706023672768E-01
3R_10430994_SNP A T 0.2676 38 104 0.5325 5.5431889193961648E-01
3R_10431030_SNP T C 0.2697 41 111 0.0195 1.5006069606224822E-02
3R_10431066_SNP A G 0.3311 50 101 0.009786 7.1724053541584705E-03
3R_10431081_SNP G A 0.4552 66 79 0.08779 7.3823015184333804E-02
3R_10431126_SNP G C 0.1474 23 133 0.2555 2.4181297217416020E-01
3R_10431192_SNP T C 0.07006 11 146 0.4879 4.7858175228818944E-01
3R_10431201_SNP A G 0.2237 34 118 0.5785 5.6526110338882063E-01
3R_10431210_SNP A G 0.1895 29 124 0.3065 2.9132221039619144E-01
3R_10431222_SNP G A 0.05625 9 151 0.9622 9.6137299942301102E-01
3R_10431261_SNP A G 0.06211 10 151 0.8683 8.6577526309276598E-01
3R_10431279_SNP T G 0.2092 32 121 0.208 1.9244797384305745E-01
3R_10431387_SNP A C 0.183 28 125 0.1681 1.5431890275328330E-01
3R_10431435_SNP T A 0.06289 10 149 0.9508 9.4966204508985264E-01
3R_10431453_SNP A G 0.06289 10 149 0.7125 7.0595758476658199E-01
3R_10431486_SNP C T 0.3312 51 103 0.5628 5.5624146000960362E-01
3R_10431493_SNP T C 0.08125 13 147 0.4264 4.2171002445197481E-01
3R_10431587_SNP T G 0.2338 36 118 0.4383 4.2409453556339116E-01
3R_10431687_SNP A G 0.1911 30 127 0.4727 4.5872702402675414E-01
3R_10431693_SNP A G 0.2062 33 127 0.42 4.0957828134612839E-01
3R_10431702_SNP A C 0.1911 30 127 0.3818 3.6706327076622824E-01
3R_10431759_SNP A G 0.07407 12 150 0.1379 1.3219805352329694E-01
3R_10431777_SNP A G 0.4156 64 90 0.6513 6.4230479059950252E-01
3R_10431792_SNP G A 0.05229 8 145 0.4067 3.9500114968972333E-01
3R_10431954_SNP T C 0.2038 32 125 0.5766 5.6699350925134950E-01
3R_10432020_SNP C T 0.08125 13 147 0.3032 2.9420577388261593E-01
3R_10432023_SNP A G 0.0828 13 144 0.2339 2.5126492880020412E-01
3R_10432071_SNP A G 0.1176 18 135 0.4081 3.9448012718503123E-01
3R_10432113_SNP A G 0.2532 40 118 0.708 7.0152167832159851E-01
3R_10432176_SNP G C 0.1006 16 143 0.3236 3.1336487935782631E-01
3R_10432305_SNP G A 0.0566 9 150 0.6689 6.6372530660628737E-01
3R_10432308_SNP G A 0.2756 43 113 0.8497 8.4778120628148890E-01
3R_10432311_SNP G A 0.3484 54 101 0.8356 8.3374565645063059E-01
3R_10432320_SNP T G 0.1039 16 138 0.4938 4.8283898837700467E-01
3R_10432390_SNP T C 0.08333 13 143 0.4942 4.8567505474273986E-01
3R_10432395_SNP A G 0.07742 12 143 0.6905 6.8503610017706440E-01
3R_10432407_SNP C T 0.1974 30 122 0.7184 7.0931408387624884E-01
3R_10432431_SNP T C 0.2039 31 121 0.7723 7.6744369156360392E-01
3R_10432515_SNP A C 0.08442 13 141 0.5608 5.5197546038662537E-01
3R_10432539_SNP G A 0.1184 18 134 0.4032 3.9027491532541070E-01
3R_10432572_SNP G A 0.183 28 125 0.8763 8.7229979748673114E-01
3R_10432611_SNP G A 0.1126 17 134 0.9455 9.4459205596024909E-01
3R_10432647_SNP T A 0.1438 21 125 0.4911 4.8037592042585497E-01
3R_10432653_SNP A G 0.28 42 108 0.429 4.1282039231706846E-01
3R_10432656_SNP C T 0.2838 42 106 0.3407 3.2002097517402517E-01
3R_10432686_SNP T C 0.09375 15 145 0.1588 1.5185421719576742E-01
3R_10432689_SNP C G 0.1006 16 143 0.7033 6.9739758735952684E-01
3R_10432806_SNP C T 0.0679 11 151 0.7406 7.3650117360994716E-01
3R_10432896_SNP A G 0.06135 10 153 0.956 9.5544712402226373E-01
3R_10433043_SNP A G 0.1484 23 132 0.6775 6.6673062870214161E-01
3R_10433082_SNP A G 0.1656 26 131 0.5952 5.8448761581337794E-01
3R_10433099_SNP C T 0.0559 9 152 0.1248 1.1985748260936213E-01
3R_10433103_SNP A C 0.1132 18 141 0.8341 8.3008185530511713E-01
3R_10433109_SNP C G 0.2133 32 118 0.683 6.7006518016258076E-01
3R_10433226_SNP A C 0.07547 12 147 0.9469 9.4572855285307733E-01
3R_10433418_SNP C T 0.1154 18 138 0.723 7.1470263667380274E-01
3R_10433448_SNP A C 0.05031 8 151 0.4525 4.4299976468581603E-01
3R_10433470_SNP T A 0.08228 13 145 0.9817 9.8124082816294200E-01
3R_10433612_SNP A G 0.1019 16 141 0.385 3.7421981114348246E-01
3R_10433683_SNP G C 0.06289 10 149 0.5055 4.9850321404070186E-01
3R_10433684_SNP C G 0.1974 30 122 0.59 5.7473767877532844E-01
3R_10433842_SNP A G 0.08589 14 149 0.1756 1.6979408209780378E-01
3R_10434015_SNP T C 0.06098 10 154 0.6657 6.6240974157288768E-01
3R_10434038_SNP G C 0.2715 41 110 0.4297 4.2190875546046158E-01
3R_10434077_SNP A C 0.06061 10 155 0.6608 6.5835532021572585E-01
3R_10434139_SNP A T 0.3176 47 101 0.258 2.4280431607358477E-01
3R_10434190_SNP T A 0.06707 11 153 0.6228 6.1916893035307230E-01
3R_10434213_SNP T A 0.08125 13 147 0.9466 9.4559021370587837E-01
3R_10434221_DEL CCAATCATCCCTTGACCTTTTT G 0.0875 14 146 0.9365 9.3542986891480051E-01
3R_10434247_DEL GTTGCAAATGTGCAAGGAC G 0.08696 14 147 0.9308 9.3001150333493643E-01
3R_10434282_SNP C T 0.1329 21 137 0.6154 6.0874060069729041E-01
3R_10434283_SNP A C 0.08642 14 148 0.9358 9.3509790748558319E-01
3R_10434319_SNP C T 0.05696 9 149 0.1124 1.0669156299857219E-01
3R_10434325_SNP T A 0.1258 20 139 0.4144 4.0595409196977328E-01
3R_10434464_SNP C T 0.1111 17 136 0.276 2.6008194634760518E-01
3R_10434487_DEL T TC 0.06832 11 150 0.7576 7.5304999676419793E-01
3R_10434497_SNP T A 0.06211 10 151 0.1777 1.7265109241984722E-01
3R_10434525_SNP T C 0.2803 44 113 0.3935 3.7939898255909499E-01
3R_10434567_SNP C T 0.2975 47 111 0.4485 4.3626386182536370E-01
3R_10434593_SNP G A 0.06135 10 153 0.5406 5.3702219136527130E-01
3R_10434880_SNP C T 0.4362 65 84 0.6884 6.7694134677084838E-01
3R_10434881_SNP G A 0.3446 51 97 0.6372 6.2114901077345797E-01
3R_10434885_SNP T A 0.1859 29 127 0.3561 3.4198277517039877E-01
3R_10434907_SNP A T 0.4932 73 75 0.6734 6.5968034272215659E-01
3R_10434922_SNP T C 0.08553 13 139 0.6534 6.4112520155656960E-01
3R_10434936_SNP A G 0.2192 32 114 0.6665 6.5183384263440924E-01
3R_10434965_SNP C A 0.1307 20 133 0.9929 9.9267458549729526E-01
3R_10434978_SNP A T 0.1299 20 134 0.9988 9.9871919412516608E-01
3R_10434979_SNP G A 0.1635 26 133 0.1913 1.8037898767870419E-01
3R_10434981_SNP A T 0.1242 19 134 0.9469 9.4494965049476831E-01
3R_10434996_SNP G A 0.06962 11 147 0.6071 5.9771229388469649E-01
3R_10434998_SNP A G 0.2611 41 116 0.2301 2.1740465611635318E-01
3R_10435009_SNP A C 0.07692 12 144 0.6197 6.1427460520854171E-01
3R_10435018_SNP G T 0.06918 11 148 0.7878 7.8252537989149495E-01
3R_10435019_SNP G T 0.1875 27 117 0.2908 2.6053790278056277E-01
3R_10435044_SNP G A 0.1753 27 127 0.2643 2.5069346133969850E-01
3R_10435047_SNP G A 0.2549 39 114 0.2658 2.4872589112972665E-01
3R_10435049_MNP TGC CTA 0.2614 40 113 0.2837 2.6652023890364474E-01
3R_10435055_DEL AATCAGT A 0.2549 39 114 0.2639 2.4401848062407205E-01
3R_10435073_SNP G T 0.05161 8 147 0.9537 9.5194567818290876E-01
3R_10435085_SNP T G 0.075 12 148 0.5066 5.0675935710644104E-01
3R_10435086_SNP T G 0.2721 40 107 0.4364 4.2175755654456437E-01
3R_10435096_SNP C A 0.1582 25 133 0.4596 4.5194145927277363E-01
3R_10435098_SNP A G 0.06369 10 147 0.7665 7.5937203110907237E-01
3R_10435101_SNP A C 0.3553 54 98 0.6425 6.3057680319827836E-01
3R_10435104_SNP A T 0.05128 8 148 0.8374 8.3256044159035236E-01
3R_10435114_SNP A T 0.07453 12 149 0.7072 7.0181077259596547E-01
3R_10435116_SNP C T 0.07547 12 147 0.7376 7.3253855714357785E-01
3R_10435122_SNP T G 0.06452 10 145 0.4924 4.8595438187529483E-01
3R_10435123_SNP A T 0.07643 12 145 0.6899 6.8207832921621581E-01
3R_10435127_SNP A T 0.07051 11 145 0.7813 7.7477912166681151E-01
3R_10435137_SNP A G 0.06962 11 147 0.8215 8.1712141231972812E-01
3R_10435169_SNP C T 0.07407 12 150 0.7652 7.6212873016593408E-01
3R_10435188_SNP G T 0.1104 17 137 0.5458 5.3366399757502048E-01
3R_10435197_SNP T A 0.0625 10 150 0.2562 2.4970606841464649E-01
3R_10435199_SNP A C 0.07453 12 149 0.5846 5.7962262600614411E-01
3R_10435201_SNP A G 0.06875 11 149 0.9182 9.1640443188044152E-01
3R_10435265_SNP T C 0.3506 54 100 0.3061 2.8966765875824885E-01
3R_10435269_SNP A G 0.05521 9 154 0.347 3.4189259194007104E-01
3R_10435283_SNP A G 0.075 12 148 0.4021 3.9562060433627366E-01
3R_10435315_SNP C T 0.09868 15 137 0.2748 2.5637080298486070E-01
3R_10435408_SNP C A 0.07143 11 143 0.9286 9.2629117424249452E-01
3R_10435468_SNP A T 0.06962 11 147 0.9144 9.1205758685947047E-01
3R_10435484_SNP T A 0.1083 17 140 0.2436 2.3565013074846131E-01
3R_10435496_SNP G T 0.06962 11 147 0.9237 9.2158536955363402E-01
3R_10435536_DEL GTG G 0.1076 17 141 0.9714 9.7098029877664072E-01
3R_10435598_SNP A G 0.1304 21 140 0.4769 4.6938727501443911E-01
3R_10435942_SNP T C 0.2941 45 108 0.82 8.1386769686263682E-01
3R_10435996_INS G GCAACGG 0.1161 18 137 0.07398 6.6341549921687851E-02
3R_10436100_SNP A C 0.1203 19 139 0.09435 8.7611497029378982E-02
3R_10436120_SNP C T 0.06832 11 150 0.1311 1.3001111769121709E-01
3R_10436156_SNP C A 0.3595 55 98 0.08224 7.3130632752891667E-02
3R_10436166_SNP C G 0.2013 31 123 0.6058 5.9827666697692672E-01
3R_10436188_SNP G A 0.1338 21 136 0.7544 7.4702831088157495E-01
3R_10436192_SNP T G 0.4444 68 85 0.9689 9.6864736226588766E-01
3R_10436197_SNP A T 0.3585 57 102 0.0506 4.5406476100647762E-02
3R_10436203_SNP T C 0.3613 56 99 0.06953 6.2856188271986260E-02
3R_10436207_SNP C A 0.3484 54 101 0.05366 4.7075577993901059E-02
3R_10436228_SNP G T 0.1083 17 140 0.2059 1.9509555834224446E-01
3R_10436243_SNP T C 0.1519 24 134 0.5534 5.4363939168449549E-01
3R_10436307_DEL T TTT 0.1986 29 117 0.4889 4.6854292673934661E-01
3R_10436311_DEL C CAAAAGTAATAGGCT 0.2148 32 117 0.37 3.4786243663699090E-01
3R_10436327_MNP TGC AAG 0.2267 34 116 0.4174 3.9659730815041927E-01
3R_10436351_SNP G T 0.3379 49 96 0.179 1.5988865507608008E-01
3R_10436362_SNP C T 0.2313 34 113 0.4068 3.8904637702466782E-01
3R_10436370_SNP T G 0.2282 34 115 0.3785 3.6384356884288727E-01
3R_10436376_SNP T C 0.0641 10 146 0.03942 3.7000606589652082E-02
3R_10436381_SNP T A 0.05769 9 147 0.02205 2.0387183565766895E-02
3R_10436383_DEL TATT T 0.4586 61 72 0.4435 4.0846054808037657E-01
3R_10436392_SNP C A 0.3287 47 96 0.1136 9.7436885205141155E-02
3R_10436393_SNP A C 0.1757 26 122 0.1248 1.1073183188801394E-01
3R_10436394_SNP T C 0.1769 26 121 0.1291 1.1379138641477782E-01
3R_10436397_SNP A T 0.3147 45 98 0.1352 1.1772306412968536E-01
3R_10436402_SNP G A 0.269 39 106 0.1025 8.9077016372993922E-02
3R_10436407_SNP A T 0.3143 44 96 0.1914 1.6596804941704268E-01
3R_10436408_SNP C T 0.3121 44 97 0.1828 1.5917215710460342E-01
3R_10436410_SNP C A 0.08725 13 136 0.2071 1.9091528561712512E-01
3R_10436417_SNP T C 0.3071 43 97 0.1717 1.4863970972162410E-01
3R_10436431_SNP A G 0.3056 44 100 0.1228 1.1158396007774540E-01
3R_10436436_SNP C A 0.05844 9 145 0.03398 2.8457926720453088E-02
3R_10436472_SNP G A 0.06962 11 147 0.04229 3.8583423432978700E-02
3R_10436486_DEL C AA 0.06918 11 148 0.04246 3.9303707771483419E-02
3R_10436499_SNP A C 0.1419 22 133 0.6517 6.4150686109243327E-01
3R_10436507_SNP A T 0.06875 11 149 0.04238 3.9828674492684603E-02
3R_10436518_SNP T A 0.1742 27 128 0.01836 1.5385524855061027E-02
3R_10436519_SNP A T 0.1474 23 133 0.5321 5.1849841670673369E-01
3R_10436529_SNP G A 0.1419 22 133 0.5845 5.7052917701004557E-01
3R_10436612_INS T TT 0.1034 15 130 0.3598 3.3641209640062864E-01
3R_10436773_SNP A C 0.1847 29 128 0.5597 5.4858994934909378E-01
3R_10436794_SNP T G 0.3571 55 99 0.6726 6.6450095184488100E-01
3R_10436798_SNP T C 0.2215 35 123 0.5597 5.4951640192503237E-01
3R_10436834_SNP A G 0.08075 13 148 0.007143 6.0926603738432400E-03
3R_10436858_SNP T C 0.2194 34 121 0.4737 4.6067129100358428E-01
3R_10436941_SNP C G 0.4932 72 74 0.9455 9.4283841356070253E-01
3R_10436950_SNP A C 0.1212 16 116 0.1686 1.3327518852265763E-01
3R_10437015_SNP T A 0.4631 69 80 0.9725 9.7136253509831927E-01
3R_10437217_SNP C T 0.4933 74 76 0.3887 3.7051627289949296E-01
3R_10437228_SNP A G 0.4408 67 85 0.9813 9.8066428678759621E-01
3R_10437431_SNP G A 0.3691 55 94 0.325 3.0602318454261546E-01
3R_10437640_SNP T A 0.2903 45 110 0.9534 9.5215870921383916E-01
3R_10437715_SNP C G 0.2692 42 114 0.8942 8.9113617894457087E-01
3R_10437786_SNP T A 0.3007 46 107 0.9759 9.7590149444798246E-01
3R_10437843_SNP C A 0.5 75 75 0.1361 1.1897779522437468E-01
3R_10437934_SNP A C 0.2848 45 113 0.6473 6.3899491187139734E-01
3R_10437976_SNP A G 0.4902 75 78 0.5623 5.5060904288081813E-01
3R_10437996_SNP A T 0.09202 15 148 0.05995 5.6607571885843262E-02
3R_10438024_SNP A G 0.2994 47 110 0.9681 9.6724107641389090E-01
3R_10438033_SNP C A 0.129 20 135 0.4732 4.5777633480546509E-01
3R_10438098_SNP A T 0.05096 8 149 0.2983 2.9382596759579305E-01
3R_10438117_SNP G A 0.4931 71 73 0.6799 6.6771134464209947E-01
3R_10438242_SNP A T 0.3239 46 96 0.34 3.1037577951147211E-01
3R_10438279_SNP C T 0.1056 15 127 0.87 8.6121537920775360E-01
3R_10438350_SNP C T 0.2323 36 119 0.7619 7.5561297862068644E-01
3R_10438353_SNP A T 0.1824 27 121 0.9538 9.5194381531747774E-01
3R_10438354_SNP A T 0.2157 33 120 0.9512 9.4980221571495693E-01
3R_10438358_SNP A G 0.2244 35 121 0.6269 6.1798227162135433E-01
3R_10438359_SNP C T 0.2258 35 120 0.8721 8.6856329826301637E-01
3R_10438368_SNP T C 0.2914 44 107 0.6058 5.9357794129719088E-01
3R_10438418_SNP T G 0.2617 39 110 0.8229 8.1593494498641994E-01
3R_10438421_SNP T G 0.2568 38 110 0.8715 8.6603692292751822E-01
3R_10438435_INS AA A 0.2568 38 110 0.9667 9.6522371185806599E-01
3R_10438448_SNP T A 0.26 39 111 0.9431 9.4070805434956462E-01
3R_10438450_SNP A T 0.2635 39 109 0.9267 9.2373774173525547E-01
3R_10438454_SNP T A 0.2653 39 108 0.881 8.7602890075463424E-01
3R_10438458_SNP C G 0.1503 23 130 0.7514 7.4366326633132518E-01
3R_10438460_SNP A C 0.22 33 117 0.5029 4.8640151446820390E-01
3R_10438482_SNP C A 0.1538 24 132 0.681 6.7185176969150984E-01
3R_10438509_SNP T G 0.3506 54 100 0.4332 4.1903393881072115E-01
3R_10438529_SNP G A 0.05479 8 138 0.7014 6.8539922743089110E-01
3R_10438620_DEL C CTTGCACTATTTGC 0.3026 46 106 0.8876 8.8485531989319521E-01
3R_10438634_SNP T C 0.1867 28 122 0.5605 5.4520416698023033E-01
3R_10438656_SNP A G 0.4183 64 89 0.2196 2.0554281618810899E-01
3R_10438833_SNP A T 0.09804 15 138 0.9785 9.7779524926364880E-01
3R_10439009_SNP A T 0.09317 15 146 0.782 7.7859990274652657E-01
3R_10439180_SNP C T 0.2585 38 109 0.6924 6.7892357049218011E-01
3R_10439245_SNP T C 0.1818 28 126 0.09292 8.5767957734267375E-02
3R_10439278_SNP C G 0.07843 12 141 0.8581 8.5422661918406328E-01
3R_10439429_SNP A C 0.08553 13 139 0.5816 5.6909928534725163E-01
3R_10439438_INS TT T 0.07639 11 133 0.8168 8.1066854504475827E-01
3R_10439451_SNP A G 0.1333 20 130 0.819 8.1071188387684634E-01
3R_10439460_DEL A TACGTTAAT 0.1126 17 134 0.8917 8.8723282803166059E-01
3R_10439507_SNP C T 0.3287 47 96 0.102 8.6262918764493324E-02
3R_10439517_SNP T A 0.1192 18 133 0.07632 6.7447326091666301E-02
3R_10439520_SNP T A 0.1081 16 132 0.5842 6.0653742520266851E-01
3R_10439639_SNP A G 0.09091 14 140 0.966 9.6511521236164455E-01
3R_10439884_SNP G A 0.38 57 93 0.2454 2.2674575423559162E-01
3R_10439899_SNP G C 0.461 71 83 0.3733 3.5604608083825207E-01
3R_10439921_SNP T C 0.3221 48 101 0.2199 2.0227208862312251E-01
3R_10439996_SNP A G 0.3949 62 95 0.4535 4.4150965346250959E-01
3R_10440101_SNP A G 0.08176 13 146 0.487 4.7793437773873626E-01
3R_10440157_SNP T C 0.06918 11 148 0.03941 3.7684158909743283E-02
3R_10440176_SNP G T 0.2792 43 111 0.3938 4.2364725374578349E-01
3R_10440178_SNP A C 0.1772 28 130 0.07441 6.9147529019234641E-02
3R_10440184_SNP T C 0.2792 43 111 0.9679 9.6678432785716417E-01
3R_10440190_SNP G T 0.3224 49 103 0.3087 2.9077137907977169E-01
3R_10440234_SNP A G 0.1688 26 128 0.03917 3.6048172789927585E-02
3R_10440280_SNP A T 0.1731 27 129 0.03992 3.6227238085354045E-02
3R_10440284_SNP C G 0.1753 27 127 0.03977 3.6457974798231541E-02
3R_10440285_SNP C A 0.1795 28 128 0.02542 2.2071226659406456E-02
3R_10440314_SNP C T 0.4 56 84 0.3823 3.4721270141308369E-01
3R_10440325_INS TCAT T 0.4054 60 88 0.5118 4.9239482905800824E-01
3R_10440330_SNP A T 0.1154 18 138 0.05459 4.9708404401153206E-02
3R_10440337_SNP T G 0.4966 74 75 0.5741 5.5902640597788256E-01
3R_10440353_SNP C T 0.3161 49 106 0.3025 2.9002747567555465E-01
3R_10440360_SNP A C 0.1226 19 136 0.6855 6.8015129662166696E-01
3R_10440428_SNP C T 0.3506 54 100 0.3605 3.4542627878640653E-01
3R_10440429_SNP T C 0.34 51 99 0.5328 5.1559299748156961E-01
3R_10440435_SNP G A 0.1104 17 137 0.671 6.6093611029600274E-01
3R_10440451_SNP C T 0.3464 53 100 0.3432 3.2649935402656471E-01
3R_10440493_SNP G T 0.3226 50 105 0.436 4.2245784288177746E-01
3R_10440517_SNP A G 0.1258 20 139 0.03206 2.9486634616032667E-02
3R_10440519_SNP A G 0.1258 20 139 0.03206 2.9486634616032667E-02
3R_10440543_SNP A T 0.2756 43 113 0.3873 3.7438743949491271E-01
3R_10440552_SNP A G 0.2662 41 113 0.2484 2.3432450965004203E-01
3R_10440555_SNP A G 0.2727 42 112 0.3406 3.2704279566280292E-01
3R_10440558_SNP A G 0.2632 40 112 0.3696 3.5339215468996543E-01
3R_10440566_SNP T A 0.1007 15 134 0.9211 9.1775775848609076E-01
3R_10440587_SNP T C 0.268 41 112 0.3888 3.7488718450783365E-01
3R_10440719_SNP G A 0.1282 20 136 0.2726 2.6014158299673029E-01
3R_10440768_SNP C T 0.09554 15 142 0.4991 4.8973989189700928E-01
3R_10440832_SNP T A 0.09677 15 140 0.3118 2.9887757666462156E-01
3R_10440933_SNP T C 0.09938 16 145 0.6384 6.3246823319536327E-01
3R_10440937_DEL A AG 0.09938 16 145 0.6384 6.3246823319536327E-01
3R_10440940_SNP A T 0.09677 15 140 0.5247 5.1551449451658415E-01
3R_10440943_INS AT A 0.09938 16 145 0.6384 6.3246823319536327E-01
3R_10440954_INS TGTTCAAAT T 0.1338 21 136 0.5675 5.5857343391930514E-01
3R_10440956_INS TTCAAATAT T 0.05521 9 154 0.6377 6.3388811921838140E-01
3R_10440963_SNP C A 0.09554 15 142 0.06077 5.6624305571302595E-02
3R_10440971_SNP A G 0.09375 15 145 0.2924 2.8366918034312028E-01
3R_10440976_SNP C T 0.1329 21 137 0.3662 3.5447814417088397E-01
3R_10441033_SNP A G 0.05755 8 131 0.7293 7.4874662334142528E-01
3R_10441034_SNP G A 0.09559 13 123 0.2559 2.8887724930434222E-01
3R_10441107_SNP G A 0.1959 29 119 0.8071 7.9884664227490132E-01
3R_10441141_SNP A T 0.05556 9 153 0.6493 6.4524774461594370E-01
3R_10441251_SNP A G 0.2403 37 117 0.7835 7.8047037972573652E-01
3R_10441273_SNP C T 0.1282 20 136 0.549 5.3801809652355626E-01
3R_10441387_SNP G A 0.2886 43 106 0.2958 2.7653981204275657E-01
3R_10441659_SNP C T 0.2876 44 109 0.04633 4.0663987703567044E-02
3R_10441685_SNP A C 0.1226 19 136 0.3083 2.9316531748716856E-01
3R_10441689_SNP C T 0.1218 19 137 0.3092 2.9566245684729575E-01
3R_10441690_SNP G A 0.2792 43 111 0.01307 1.0902924111073178E-02
3R_10441694_SNP A C 0.2821 44 112 0.009606 7.8342166040494318E-03
3R_10441698_SNP T C 0.4118 63 90 0.07936 7.0593727334305911E-02
3R_10441709_SNP C G 0.3605 53 94 0.1266 1.1187465737535474E-01
3R_10441713_SNP T A 0.3642 55 96 0.1475 1.3420420063297056E-01
3R_10441747_SNP G A 0.4967 76 77 0.9645 9.6351157351675243E-01
3R_10441912_SNP G A 0.3841 58 93 0.203 1.8465540323769536E-01
3R_10441918_SNP C T 0.3826 57 92 0.1918 1.7150632550946954E-01
3R_10441924_SNP A C 0.3775 57 94 0.1888 1.7088899537664515E-01
3R_10441948_SNP T C 0.08176 13 146 0.6156 6.1204429791449755E-01
3R_10441975_SNP T C 0.2617 39 110 0.04825 3.9167536607052959E-02
3R_10441979_SNP A C 0.2229 35 122 0.01981 1.7237629491978285E-02
3R_10441985_DEL A AA 0.08805 14 145 0.4125 4.0561973524851325E-01
3R_10441992_SNP G A 0.1282 20 136 0.6433 6.3546353469598582E-01
3R_10441998_SNP T A 0.1274 20 137 0.6327 6.2553833679566262E-01
3R_10442007_SNP A C 0.08966 13 132 0.8997 9.0646141186435925E-01
3R_10442012_SNP G T 0.0828 13 144 0.442 4.3391465129076956E-01
3R_10442030_SNP A T 0.0875 14 146 0.4209 4.1540294227237851E-01
3R_10442039_SNP G A 0.08176 13 146 0.4609 4.5428329629928843E-01
3R_10442109_SNP C A 0.25 38 114 0.05889 5.0392372620294154E-02
3R_10442130_SNP G A 0.08025 13 149 0.6357 6.3002019434266099E-01
3R_10442154_SNP G C 0.3 45 105 0.1566 1.4243720104201218E-01
3R_10442198_SNP A C 0.1364 21 133 0.5672 5.5838120897039856E-01
3R_10442201_SNP T A 0.141 22 134 0.5198 5.0972181429548846E-01
3R_10442203_SNP T G 0.1364 21 133 0.4599 4.4667691456312153E-01
3R_10442205_SNP G T 0.141 22 134 0.615 6.0547213923033194E-01
3R_10442208_INS TGCTA T 0.1242 19 134 0.7404 7.5018519561807806E-01
3R_10442235_SNP T C 0.06211 10 151 0.6221 6.1547681080130545E-01
3R_10442240_SNP T G 0.363 53 93 0.5182 4.9731125075045723E-01
3R_10442242_SNP T C 0.0679 11 151 0.6795 6.7461578462389249E-01
3R_10442328_SNP A G 0.08075 13 148 0.3665 3.5924382235706886E-01
3R_10442376_SNP A G 0.05521 9 154 0.8949 8.9384607683222483E-01
3R_10442490_SNP T G 0.3182 49 105 0.09958 8.7864126345350790E-02
3R_10442540_INS GA G 0.05696 9 149 0.6705 6.6448257662641441E-01
3R_10442768_SNP C A 0.05063 8 150 0.01777 1.6290016149863369E-02
3R_10442850_SNP T A 0.1049 17 145 0.5268 5.2465752919184894E-01
3R_10442861_SNP G A 0.0625 10 150 0.004476 3.8651394622807914E-03
3R_10443102_SNP T G 0.08025 13 149 0.8259 8.2303475957929284E-01
3R_10443114_SNP C T 0.09202 15 148 0.8469 8.4477784835460279E-01
3R_10443140_SNP G A 0.0566 9 150 0.005993 5.0573284266581548E-03
3R_10443162_SNP A T 0.3497 50 93 0.6061 5.9799073363190547E-01
3R_10443183_SNP T C 0.3214 45 95 0.8427 8.3349657211954797E-01
3R_10443228_SNP T C 0.3043 42 96 0.2386 2.5438616835910888E-01
3R_10443402_SNP A C 0.4323 67 88 0.2817 2.7282818711298940E-01
3R_10443417_SNP A G 0.281 43 110 0.3126 2.9865417877978384E-01
3R_10443531_SNP A C 0.2614 40 113 0.0753 6.7934148979436143E-02
3R_10443537_SNP A T 0.09816 16 147 0.3823 3.7674355532544601E-01
3R_10443564_SNP A T 0.1384 22 137 0.4691 4.5883618235093382E-01
3R_10443737_SNP T C 0.1006 16 143 0.01607 1.4297625925826896E-02
3R_10443754_DEL G GTG 0.2123 31 115 0.03515 2.6277253451310930E-02
3R_10443837_SNP A T 0.3247 50 104 0.2205 2.0363819246862525E-01
3R_10444072_SNP C T 0.2632 40 112 0.3212 3.0591991925422723E-01
3R_10444102_SNP T C 0.1146 18 139 0.4018 3.9113988049717274E-01
3R_10444152_SNP C A 0.1745 26 123 0.6676 6.5416367093370220E-01
3R_10444848_SNP A T 0.07383 11 138 0.4417 4.2268153563180200E-01
3R_10444860_SNP G A 0.0974 15 139 0.2042 1.8806673533806662E-01
3R_10444890_SNP C T 0.08966 13 132 0.9236 9.1962777477767499E-01
3R_10444903_SNP A G 0.05882 9 144 0.9084 9.0539113760437995E-01
3R_10444964_SNP A T 0.1156 17 130 0.6052 5.8948058286121974E-01
3R_10445061_SNP T A 0.05634 8 134 0.9475 9.4521675610666855E-01
3R_10445129_SNP T A 0.2803 37 95 0.5449 5.0937344736944412E-01
3R_10445159_SNP T G 0.1439 20 119 0.4346 4.1529422637859992E-01
3R_10445201_SNP A G 0.1575 23 123 0.5577 5.4230395552763500E-01
3R_10445442_SNP C T 0.3117 48 106 0.4095 3.9643360280831808E-01
3R_10445450_DEL T TGA 0.3 45 105 0.4441 4.2516927952247208E-01
3R_10445523_DEL A ATTAAACTATAGCTTAA 0.1745 26 123 0.3355 3.1681941804137204E-01
3R_10445608_SNP G T 0.0679 11 151 0.7182 7.1382184378716995E-01
3R_10445685_DEL TC TTT 0.1429 22 132 0.6661 6.5836943222210897E-01
3R_10445712_SNP G A 0.09333 14 136 0.0797 6.9738844652643711E-02
3R_10445722_SNP T G 0.1258 20 139 0.5957 5.8873791331706049E-01
3R_10445723_SNP T C 0.125 20 140 0.5742 5.6682042956688394E-01
3R_10445813_SNP T A 0.2448 35 108 0.4846 4.6514700011723542E-01
3R_10445816_SNP G A 0.0559 9 152 0.6339 6.3002335678912025E-01
3R_10445903_SNP C T 0.25 36 108 0.6496 6.3249091709711780E-01
3R_10445953_SNP C T 0.2517 36 107 0.5992 5.8085479113979077E-01
3R_10445968_SNP G A 0.07051 11 145 0.6493 6.3913870156136721E-01
3R_10446320_SNP T C 0.05696 9 149 0.2991 2.8633806747849311E-01
3R_10446443_SNP C T 0.4527 67 81 0.3874 3.6777474652458098E-01
3R_10446505_SNP T A 0.1688 26 128 0.9781 9.7757886449380549E-01
3R_10446517_SNP G A 0.3667 55 95 0.6944 6.8369553723432297E-01
3R_10446541_SNP G A 0.3667 55 95 0.5895 5.7434409069328474E-01
3R_10446566_SNP T C 0.3709 56 95 0.5577 5.4513639685906523E-01
3R_10446603_SNP A G 0.3742 58 97 0.6676 6.5917655415406129E-01
3R_10446640_SNP A C 0.3072 47 106 0.3743 3.5939597589911709E-01
3R_10446804_SNP C T 0.4837 74 79 0.6223 6.1363608164466488E-01
3R_10446810_SNP T C 0.487 75 79 0.609 6.0119943226124706E-01
3R_10446858_SNP C T 0.1375 22 138 0.636 6.3187515321308629E-01
3R_10446975_SNP G A 0.05921 9 143 0.8972 8.9405548872588858E-01
3R_10447866_SNP A G 0.1921 29 122 0.7887 7.8318963254975571E-01
3R_10448069_SNP A G 0.1656 26 131 0.8603 8.5731808316122082E-01
3R_10448143_SNP A T 0.05488 9 155 0.6055 6.0168240150606289E-01
3R_10448298_SNP C G 0.08125 13 147 0.2193 2.1373683661919718E-01
3R_10448565_SNP A T 0.1776 27 125 0.7944 7.8734965043936467E-01
3R_10448679_INS AA A 0.1079 15 124 0.2807 2.4950277724572334E-01
3R_10448782_SNP A T 0.4832 72 77 0.8865 8.8249843561982455E-01
3R_10448797_SNP A G 0.05556 9 153 0.006296 5.6907626698417873E-03
3R_10448917_SNP A C 0.0566 9 150 0.8946 8.9309077198178022E-01
3R_10449077_SNP A G 0.1013 16 142 0.1025 9.4725073320019892E-02
3R_10449583_SNP T G 0.05488 9 155 0.7225 7.2011755757267104E-01
3R_10449816_SNP C T 0.1146 18 139 0.176 1.6483092567375379E-01
3R_10449818_SNP A C 0.1203 19 139 0.24 2.3151239118970790E-01
3R_10449819_SNP T A 0.1313 21 139 0.1562 1.4870200872115136E-01
3R_10449840_SNP G A 0.1806 28 127 0.6121 6.0267795236662325E-01
3R_10449850_SNP T A 0.4733 71 79 0.4321 4.1486813894510977E-01
3R_10449851_SNP G T 0.121 19 138 0.1875 1.7607833353161806E-01
3R_10449854_SNP G A 0.1203 19 139 0.1623 1.5251535125756943E-01
3R_10449869_SNP T G 0.1258 20 139 0.1581 1.4937952392397069E-01
3R_10449897_SNP C G 0.1154 18 138 0.3078 2.9593649936996957E-01
3R_10449926_SNP C T 0.09375 15 145 0.2402 2.3440909481440220E-01
3R_10449964_SNP T C 0.1218 19 137 0.1352 1.2466538235948377E-01
3R_10450003_SNP C T 0.1911 30 127 0.6331 6.2506005726783409E-01
3R_10450033_SNP G A 0.1795 28 128 0.7316 7.2432076440568427E-01
3R_10450052_SNP T C 0.0559 9 152 0.006759 5.8054499694184620E-03
3R_10450230_SNP A G 0.4867 73 77 0.3784 3.6284879364286704E-01
3R_10450668_SNP A T 0.4422 65 82 0.4954 4.7844585488977087E-01
3R_10450696_SNP A T 0.09259 15 147 0.4152 4.0784575343682361E-01
3R_10450743_SNP C T 0.05521 9 154 0.2456 2.3925816184486470E-01
3R_10450745_SNP C G 0.05556 9 153 0.2504 2.4283621358913809E-01
3R_10450763_SNP C T 0.05556 9 153 0.245 2.3723484093036440E-01
3R_10450768_SNP A G 0.4183 64 89 0.3629 3.4699327152381965E-01
3R_10450775_SNP G A 0.05556 9 153 0.2507 2.4320206725995719E-01
3R_10450791_SNP A G 0.3487 53 99 0.7911 7.8475176619746834E-01
3R_10450792_SNP A G 0.351 53 98 0.8572 8.5229083997603516E-01
3R_10450805_SNP A G 0.05556 9 153 0.252 2.4491862066241687E-01
3R_10450808_SNP A G 0.05521 9 154 0.2456 2.3925816184486470E-01
3R_10450815_SNP T G 0.05521 9 154 0.2456 2.3925816184486470E-01
3R_10451196_SNP G A 0.4414 64 81 0.3899 3.6763585748319183E-01
3R_10451221_SNP G T 0.09375 15 145 0.4529 4.4474182659824912E-01
3R_10451358_SNP C A 0.121 19 138 0.3799 3.6966176253687477E-01
3R_10451792_SNP A T 0.1338 21 136 0.2742 2.6308658540762131E-01
3R_10451992_SNP G A 0.05063 8 150 0.0036 2.9841017841127442E-03
3R_10451999_SNP G T 0.0566 9 150 0.01283 1.1230597862543613E-02
3R_10452002_SNP T C 0.0566 9 150 0.01283 1.1230597862543613E-02
3R_10452168_SNP A T 0.1911 30 127 0.5603 5.5011025910608846E-01
3R_10452170_SNP A G 0.1923 30 126 0.601 5.9221534821184152E-01
3R_10452187_SNP C T 0.1325 20 131 0.7798 7.9331790362810095E-01
3R_10452350_SNP G C 0.4247 62 84 0.107 9.2426897794823382E-02
3R_10453191_SNP A G 0.08696 14 147 0.3192 3.1704210449022252E-01
3R_10453296_SNP A G 0.2583 39 112 0.1963 1.8059748779211227E-01
3R_10453312_SNP G C 0.2533 38 112 0.2346 2.1836262478226565E-01
3R_10453361_SNP A C 0.4733 71 79 0.578 5.6180735793797487E-01
3R_10453389_SNP A C 0.3092 47 105 0.4907 4.7682131306719544E-01
3R_10453412_SNP A G 0.4771 73 80 0.5642 5.5134867585870029E-01
3R_10453436_SNP A C 0.09877 16 146 0.1121 1.0742966161320477E-01
3R_10453437_INS AT A 0.1006 16 143 0.1133 1.0568577394602996E-01
3R_10453438_SNP A G 0.4792 69 75 0.6762 6.5826560314288129E-01
3R_10453450_SNP C G 0.4702 71 80 0.64 6.2791102849190605E-01
3R_10453470_SNP C A 0.4702 71 80 0.7823 7.7459125458519573E-01
3R_10453657_SNP A G 0.3933 59 91 0.3807 3.6259125373734080E-01
3R_10453926_SNP C T 0.0625 10 150 0.7999 7.9601307845962110E-01
3R_10453987_SNP A C 0.05488 9 155 0.593 5.8914359021662288E-01
3R_10454570_SNP A G 0.06211 10 151 0.1034 9.9976265892247729E-02
3R_10454660_SNP T A 0.3311 49 99 0.8001 7.9073261246222537E-01
3R_10454759_SNP G A 0.08642 14 148 0.02357 2.1674066540460238E-02
3R_10454764_SNP T A 0.08642 14 148 0.02357 2.1674066540460238E-02
3R_10454819_SNP T A 0.3268 50 103 0.8799 8.7610224605370268E-01
3R_10454981_SNP A G 0.1364 21 133 0.2851 2.7117703018111017E-01
3R_10455094_SNP G T 0.4133 62 88 0.3072 2.8536160441023317E-01
3R_10455106_SNP G T 0.2867 43 107 0.8926 8.8828361444177539E-01
3R_10455278_SNP T G 0.1519 24 134 0.871 8.6822118900215650E-01
3R_10455282_SNP G A 0.09434 15 144 0.608 6.0368904134915424E-01
3R_10455283_SNP C A 0.1062 17 143 0.8579 8.5600740951098597E-01
3R_10455375_SNP A C 0.1623 25 129 0.9987 9.9863722300762359E-01
3R_10455413_SNP A G 0.05556 9 153 0.4794 4.7212028171593812E-01
3R_10455519_SNP A C 0.2403 37 117 0.821 8.1498686099883022E-01
3R_10455564_SNP C G 0.05625 9 151 0.7733 7.6943244642301845E-01
3R_10455690_SNP T A 0.2866 45 112 0.7538 7.4824565053032766E-01
3R_10455701_SNP T C 0.05096 8 149 0.8152 8.1097703394901632E-01
3R_10455702_INS TCT T 0.05195 8 146 0.8227 8.1852540109400951E-01
3R_10455706_SNP G A 0.05128 8 148 0.8092 8.0438379566237439E-01
3R_10455713_INS TAAAAAAA T 0.05096 8 149 0.8152 8.1096487097041892E-01
3R_10455716_SNP A G 0.05096 8 149 0.8152 8.1096487097041892E-01
3R_10455724_SNP T A 0.05063 8 150 0.8196 8.1597002646954331E-01
3R_10455728_SNP A G 0.05096 8 149 0.8152 8.1096487097041892E-01
3R_10455802_SNP C A 0.4122 61 87 0.6728 6.6070287729340249E-01
3R_10455814_SNP G A 0.4189 62 86 0.7913 7.8221725718835766E-01
3R_10455850_SNP G T 0.3356 49 97 0.7365 7.2637449135184062E-01
3R_10455887_SNP A G 0.07143 11 143 0.8603 8.5593171819327352E-01
3R_10455937_SNP T C 0.1316 20 132 0.8739 8.6974006116654756E-01
3R_10456009_SNP C G 0.1667 26 130 0.457 4.4831790734511756E-01
3R_10456018_SNP A G 0.06173 10 152 0.8559 8.5413985845443763E-01
3R_10456042_SNP T C 0.05625 9 151 0.09473 8.9729642098565154E-02
3R_10456085_SNP C T 0.1384 22 137 0.3529 3.4532487481217433E-01
3R_10456193_SNP T C 0.1622 24 124 0.8927 8.8851217727951926E-01
3R_10456224_SNP G C 0.4387 68 87 0.5325 5.2181887699454621E-01
3R_10456232_SNP C G 0.1757 26 122 0.9288 9.2637938684778309E-01
3R_10456283_SNP C G 0.1711 26 126 0.206 1.9147754377462856E-01
3R_10456412_SNP A T 0.469 68 77 0.5958 5.7669621352696421E-01
3R_10456517_SNP T C 0.4662 69 79 0.3646 3.4702044007358268E-01
3R_10456552_SNP A G 0.1118 18 143 0.6435 6.3870046644165113E-01
3R_10456608_DEL T TGAAAGAC 0.4901 74 77 0.756 7.4905712194256491E-01
3R_10456617_SNP G C 0.4933 74 76 0.8311 8.2655833722490601E-01
3R_10456660_SNP G A 0.277 41 107 0.1859 1.6933702666416361E-01
3R_10456673_SNP C G 0.06135 10 153 0.8506 8.4881000969210474E-01
3R_10456788_SNP T A 0.4698 70 79 0.8766 8.7208492314744435E-01
3R_10456798_SNP T A 0.2308 36 120 0.2703 2.6555291262002467E-01
3R_10456828_SNP A G 0.06135 10 153 0.9688 9.6837676085404767E-01
3R_10456833_SNP T C 0.06135 10 153 0.9688 9.6837676085404767E-01
3R_10456840_DEL G GG 0.1962 31 127 0.2335 2.2385739428569507E-01
3R_10456846_SNP C A 0.3851 57 91 0.4206 4.0100940367954163E-01
3R_10456852_SNP C T 0.4503 68 83 0.4468 4.2912662021317227E-01
3R_10456865_SNP G T 0.4295 64 85 0.5701 5.5414184559438118E-01
3R_10456866_SNP C T 0.1329 21 137 0.003926 3.1879818480235371E-03
3R_10456897_SNP A C 0.07534 11 135 0.5669 5.8605325590936963E-01
3R_10456907_SNP G A 0.1242 19 134 0.7293 7.2078341280326375E-01
3R_10456911_SNP G C 0.06667 10 140 0.6127 5.9644321054934701E-01
3R_10456973_SNP C T 0.09774 13 120 0.4687 4.3317702748995546E-01
3R_10457003_SNP A G 0.07143 11 143 0.8028 7.9761234081547294E-01
3R_10457005_SNP A T 0.4558 67 80 0.3656 3.4655713316741610E-01
3R_10457026_SNP T C 0.2365 35 113 0.3961 3.7762936943502923E-01
3R_10457043_SNP G A 0.2394 34 108 0.4626 4.8543205675548651E-01
3R_10457046_SNP A T 0.234 33 108 0.3882 4.1254337832106669E-01
3R_10457053_SNP A T 0.2448 35 108 0.3434 3.6586336013571252E-01
3R_10457089_SNP G C 0.1338 21 136 0.5293 5.2466656276842683E-01
3R_10457092_SNP A G 0.4792 69 75 0.5032 4.8525906269564723E-01
3R_10457106_SNP C A 0.3397 53 103 0.6957 6.8786624400629148E-01
3R_10457174_SNP C T 0.1677 26 129 0.9735 9.7272767806584848E-01
3R_10457176_SNP A G 0.1613 25 130 0.9863 9.8588566533767097E-01
3R_10457222_SNP C A 0.05625 9 151 0.712 7.0651489983758786E-01
3R_10457234_SNP T A 0.4257 63 85 0.5742 5.6000200432690406E-01
3R_10457237_SNP T C 0.06918 11 148 0.6153 6.0849368523673064E-01
3R_10457243_SNP C T 0.1218 19 137 0.1173 1.0788204406234170E-01
3R_10457355_SNP C T 0.2838 42 106 0.437 4.1838117807577802E-01
3R_10457417_SNP C G 0.121 19 138 0.5549 5.4655452062147714E-01
3R_10457481_DEL G AA 0.1304 21 140 0.3786 3.6933496268626553E-01
3R_10457498_SNP G A 0.2378 34 109 0.9846 9.8437653340350406E-01
3R_10457515_SNP C T 0.4507 64 78 0.3261 3.0136239140349663E-01
3R_10457739_SNP G C 0.121 19 138 0.5876 5.7877010306192544E-01
3R_10457781_INS TAT T 0.07317 12 152 0.1252 1.2139865784942949E-01
3R_10457807_SNP G C 0.06918 11 148 0.07642 6.9546727119889226E-02
3R_10457816_SNP G C 0.1397 19 117 0.01496 9.2348994004456935E-03
3R_10457821_SNP C T 0.075 12 148 0.1011 9.4053053979129664E-02
3R_10457824_SNP A T 0.06918 11 148 0.07642 6.9546727119889226E-02
3R_10457825_SNP G C 0.06875 11 149 0.07131 8.4181771129153038E-02
3R_10457827_SNP A T 0.06962 11 147 0.1812 1.9876878225530514E-01
3R_10457828_SNP C A 0.08176 13 146 0.1293 1.4435128872059932E-01
3R_10457833_SNP A T 0.0641 10 146 0.09795 1.0926198876357007E-01
3R_10457841_SNP C T 0.0875 14 146 0.1518 1.6983393367056265E-01
3R_10457850_SNP G C 0.08974 14 142 0.8733 8.7774635121849676E-01
3R_10457856_SNP C A 0.4354 64 83 0.3409 3.2295875081323022E-01
3R_10457907_SNP T C 0.06918 11 148 0.2203 2.1051215941898904E-01
3R_10457924_DEL A ATTAGCTA 0.09202 15 148 0.2125 2.0642957945133145E-01
3R_10457935_SNP G A 0.08642 14 148 0.2137 2.0626368136154560E-01
3R_10457939_DEL A ATATA 0.06918 11 148 0.3346 3.2519010238717028E-01
3R_10457952_SNP C A 0.1742 27 128 0.4779 4.6712850827074115E-01
3R_10458012_SNP C A 0.1895 29 124 0.02187 1.8475504424233770E-02
3R_10458064_SNP T G 0.1189 17 126 0.458 4.8094998708429926E-01
3R_10458119_SNP C T 0.1438 22 131 0.3891 3.7499342586803319E-01
3R_10458164_SNP T C 0.2819 42 107 0.3964 3.8038357442746218E-01
3R_10458209_SNP G A 0.1146 18 139 0.0507 4.5566626281877055E-02
3R_10458234_SNP A C 0.09375 15 145 0.4074 3.9945547322837305E-01
3R_10458244_SNP T C 0.2667 40 110 0.7041 6.9268462280110532E-01
3R_10458280_SNP G A 0.3221 48 101 0.4138 3.9725000243856401E-01
3R_10458331_SNP G A 0.1753 27 127 0.1368 1.2493439831836040E-01
3R_10458374_SNP T C 0.09938 16 145 0.3017 2.9498415816019230E-01
3R_10458405_SNP C T 0.1375 22 138 0.08298 7.6671480930429900E-02
3R_10458408_SNP G T 0.1375 22 138 0.08298 7.6671480930429900E-02
3R_10458430_SNP T C 0.3595 55 98 0.3145 3.0143655489872245E-01
3R_10458516_SNP C T 0.09756 16 148 0.4368 4.3413703529091274E-01
3R_10458685_SNP T C 0.3041 45 103 0.9164 9.1282154931945825E-01
3R_10458771_SNP T A 0.1894 25 107 0.5343 5.3125560221866563E-01
3R_10458787_SNP T C 0.07595 12 146 0.1232 1.1316966325659217E-01
3R_10458831_SNP A G 0.05521 9 154 0.7029 6.9965223625576378E-01
3R_10458916_SNP A C 0.0679 11 151 0.6491 6.4395434757684678E-01
3R_10458965_DEL T TTACCCATC 0.375 54 90 0.2034 1.8140749854747062E-01
3R_10458974_INS GCGATGGG G 0.3793 55 90 0.1722 1.5214818056576729E-01
3R_10459194_SNP A G 0.2267 34 116 0.2753 2.5702466181629757E-01
3R_10459207_SNP G T 0.3493 51 95 0.4351 4.4401543206142957E-01
3R_10459324_SNP G A 0.3333 50 100 0.9311 9.2892803066322938E-01
3R_10459335_SNP G T 0.3267 49 101 0.6844 6.7674493922226109E-01
3R_10459499_SNP C T 0.08125 13 147 0.3818 3.7616751457521114E-01
3R_10459538_SNP T C 0.4533 68 82 0.067 5.7304045790844901E-02
3R_10459649_SNP T A 0.4667 70 80 0.9541 9.5223053050687168E-01
3R_10459702_SNP T A 0.172 27 130 0.2247 2.1140560146126464E-01
3R_10459714_SNP T A 0.3725 57 96 0.3526 3.4025350251558839E-01
3R_10459841_SNP T A 0.4082 60 87 0.372 3.4862491253708783E-01
3R_10460063_SNP A T 0.07383 11 138 0.6749 6.6103446690215972E-01
3R_10460072_SNP C T 0.4865 72 76 0.4834 4.6791102748184210E-01
3R_10460096_SNP A C 0.1572 25 134 0.2739 2.6577204244874797E-01
3R_10460106_SNP G A 0.1529 24 133 0.1856 1.7548269959180873E-01
3R_10460247_SNP T C 0.3217 46 97 0.6526 6.3561408976906497E-01
3R_10460284_SNP A G 0.4795 70 76 0.6064 5.8637199682683527E-01
3R_10460422_SNP G A 0.4094 61 88 0.8241 8.1654062096694024E-01
3R_10460426_INS TAT T 0.3846 55 88 0.28 2.5048100466427670E-01
3R_10460474_SNP A G 0.1146 18 139 0.8431 8.3974154499937037E-01
3R_10460487_SNP A T 0.1565 23 124 0.1451 1.3342962197421770E-01
3R_10460598_SNP G C 0.0566 9 150 0.1962 1.8930426305531989E-01
3R_10460601_SNP A G 0.4967 75 76 0.3939 3.7478234021668455E-01
3R_10460731_SNP C T 0.4564 68 81 0.3707 3.5374259464003366E-01
3R_10460842_SNP T C 0.329 51 104 0.6539 6.4455557883033687E-01
3R_10460860_SNP G T 0.4392 65 83 0.9905 9.9001038291684151E-01
3R_10460895_SNP G T 0.07595 12 146 0.9284 9.2711097228579453E-01
3R_10460959_INS CATTTCTGCGTT C 0.3741 55 92 0.5292 5.1102810883481808E-01
3R_10460986_SNP G T 0.4133 62 88 0.7009 6.8972005610870679E-01
3R_10461040_SNP G A 0.3401 50 97 0.9643 9.6286320701900796E-01
3R_10461056_INS TC T 0.3378 50 98 0.8009 7.9194855842104295E-01
3R_10461100_SNP T C 0.1824 29 130 0.1331 1.2456079086078375E-01
3R_10461139_SNP C T 0.1333 20 130 0.479 4.6124118778308931E-01
3R_10461181_SNP T C 0.172 27 130 0.09401 8.8942055411806664E-02
3R_10461223_SNP A G 0.1656 25 126 0.2602 2.4275597750544020E-01
3R_10461289_SNP G A 0.4218 62 85 0.8194 8.1076091469543898E-01
3R_10461399_SNP C G 0.4452 65 81 0.3844 3.6214335685286714E-01
3R_10461464_SNP C T 0.1457 22 129 0.8057 7.9889345231676190E-01
3R_10461673_SNP C A 0.2273 35 119 0.4025 3.9074619549090772E-01
3R_10461886_SNP C T 0.2323 36 119 0.1101 1.0134961594586778E-01
3R_10461895_SNP A G 0.2051 32 124 0.2789 2.6802710234140814E-01
3R_10461907_SNP T C 0.0559 9 152 0.01788 1.6199632868647118E-02
3R_10461914_SNP C T 0.1474 23 133 0.09198 8.2991204585659950E-02
3R_10461925_SNP T G 0.129 20 135 0.1248 1.1485596982370860E-01
3R_10461976_SNP G A 0.4702 71 80 0.198 1.8105209926668597E-01
3R_10462255_SNP A C 0.2821 44 112 0.3392 3.2331907272019678E-01
3R_10462308_SNP T C 0.2857 44 110 0.3065 2.9420564272070182E-01
3R_10462309_SNP G T 0.3057 48 109 0.4662 4.5290139768550719E-01
3R_10462310_INS TGG T 0.2994 47 110 0.5613 5.5206308225815559E-01
3R_10462322_DEL A AA 0.3038 48 110 0.4551 4.4288591429129176E-01
3R_10462328_SNP A T 0.3057 48 109 0.4539 4.4032543890432607E-01
3R_10462343_SNP T A 0.293 46 111 0.2648 2.5059493012549661E-01
3R_10462369_SNP C T 0.2342 37 121 0.2993 2.8670718848495924E-01
3R_10462424_SNP A C 0.07792 12 142 0.9294 9.2751517894253332E-01
3R_10462539_SNP T C 0.1274 20 137 0.2958 2.8443024913739878E-01
3R_10462578_SNP T A 0.4122 61 87 0.5946 5.7860272528130829E-01
3R_10462581_SNP G T 0.4133 62 88 0.6419 6.2890998431661815E-01
3R_10462615_SNP G C 0.2293 36 121 0.1969 1.8459376252180371E-01
3R_10462637_SNP G C 0.3907 59 92 0.8038 7.9692478843787173E-01
3R_10462703_SNP G A 0.0974 15 139 0.4351 4.2238359670115844E-01
3R_10462727_SNP T C 0.25 40 120 0.1724 1.6531712229712103E-01
3R_10462811_SNP C T 0.06173 10 152 0.06671 6.3000057771287962E-02
3R_10462844_SNP C T 0.09317 15 146 0.5464 5.4048566891442418E-01
3R_10463183_SNP C T 0.4667 70 80 0.6119 6.0209494057192781E-01
3R_10463188_SNP G A 0.4702 71 80 0.562 5.5174378460620410E-01
3R_10463384_SNP G A 0.2368 36 116 0.5119 4.9775714512501879E-01
3R_10463564_SNP A G 0.07432 11 137 0.08771 7.7339350824303016E-02
3R_10463648_SNP C T 0.2839 44 111 0.2269 2.1586597966463017E-01
3R_10463690_SNP G A 0.3514 52 96 0.3084 2.8687761442279136E-01
3R_10463814_SNP C T 0.07453 12 149 0.08024 7.6011346011791311E-02
3R_10463834_SNP A G 0.2179 34 122 0.2122 2.0033316474082585E-01
3R_10463858_SNP G T 0.4408 67 85 0.5303 5.1825512133470353E-01
3R_10463972_SNP G A 0.26 39 111 0.2721 2.5324808249164255E-01
3R_10463975_SNP C T 0.255 38 111 0.2828 2.6237952319254587E-01
3R_10464123_SNP T G 0.1635 26 133 0.3913 3.8093550792020403E-01
3R_10464137_SNP T C 0.06211 10 151 0.5291 5.2225007043115468E-01
3R_10464178_SNP T C 0.1911 30 127 0.9396 9.3825286902774563E-01
3R_10464190_SNP G T 0.3816 58 94 0.403 3.8693193594915831E-01
3R_10464317_SNP T A 0.4069 59 86 0.6128 5.9739152169308629E-01
3R_10464395_SNP A G 0.1731 27 129 0.6964 6.8952787778580560E-01
3R_10464404_SNP C T 0.4238 64 87 0.5402 5.2588093689925830E-01
3R_10464425_SNP T G 0.4189 62 86 0.4476 4.2693312147809781E-01
3R_10464509_SNP C T 0.2368 36 116 0.5574 5.4336701294278922E-01
3R_10464800_SNP G A 0.4207 61 84 0.8664 8.5940850308779226E-01
3R_10464821_SNP T A 0.4459 66 82 0.9034 9.0640532052465661E-01
3R_10464830_SNP A G 0.396 59 90 0.8618 8.5688287253724460E-01
3R_10464834_SNP T C 0.396 59 90 0.8618 8.5688287253724460E-01
3R_10464837_SNP C T 0.396 59 90 0.8618 8.5688287253724460E-01
3R_10465025_SNP A G 0.06211 10 151 0.308 3.0103326048090540E-01
3R_10465102_SNP T A 0.3444 52 99 0.8344 8.2892321275418968E-01
3R_10465243_SNP A G 0.05556 9 153 0.2995 2.9289510510669425E-01
3R_10465281_SNP A C 0.05625 9 151 0.308 2.9876730371208393E-01
3R_10465282_SNP A C 0.05 8 152 0.2302 2.2144566875336857E-01
3R_10465391_SNP G A 0.08075 13 148 0.1515 1.4603480605675523E-01
3R_10465526_SNP C T 0.4675 72 82 0.09597 8.7139267907863083E-02
3R_10465565_SNP T C 0.2418 37 116 0.8954 8.9246728516718421E-01
3R_10465577_SNP T C 0.2342 37 121 0.9045 9.0249125969002120E-01
3R_10465601_SNP A G 0.4768 72 79 0.5907 5.7946575653853660E-01
3R_10465616_SNP T C 0.4967 75 76 0.6552 6.4546987202739659E-01
3R_10465638_SNP C T 0.2564 40 116 0.3655 3.5325788532078695E-01
3R_10465652_SNP C T 0.2564 40 116 0.331 3.1890431194753210E-01
3R_10465671_SNP G A 0.2662 41 113 0.2508 2.3806625178251017E-01
3R_10465679_SNP C T 0.1266 20 138 0.4668 4.5975265572932877E-01
3R_10465906_SNP A G 0.1938 31 129 0.4387 4.2902759165475124E-01
3R_10466328_SNP C T 0.4183 64 89 0.9366 9.3507290188033376E-01
3R_10466436_SNP C A 0.1043 17 146 0.177 1.7265989273790128E-01
3R_10466449_SNP A T 0.1076 17 141 0.1417 1.3299652761545566E-01
3R_10466537_SNP C T 0.1299 20 134 0.3208 3.0658762429403386E-01
3R_10466669_SNP G A 0.05195 8 146 0.9116 9.1023279400569201E-01
3R_10466720_SNP A G 0.06875 11 149 0.4083 3.9853070394367351E-01
3R_10466723_SNP G A 0.05128 8 148 0.6423 6.3668686838074140E-01
3R_10466792_SNP T C 0.06536 10 143 0.4223 4.1930140513980296E-01
3R_10466875_SNP A G 0.245 37 114 0.2634 2.4475999976896723E-01
3R_10466885_SNP C A 0.1013 16 142 0.7089 7.0244827800643250E-01
3R_10466886_SNP T A 0.281 43 110 0.3529 3.3661507382038247E-01
3R_10466888_SNP T G 0.281 43 110 0.2983 2.8705386650646880E-01
3R_10466890_SNP G T 0.1069 17 142 0.7948 7.9116003513067445E-01
3R_10466891_SNP T A 0.2792 43 111 0.3467 3.3193284628073616E-01
3R_10466892_SNP T A 0.2715 41 110 0.3824 3.6512393352462591E-01
3R_10466897_SNP C A 0.2715 41 110 0.4251 4.0922116571783240E-01
3R_10466898_INS TT T 0.2649 40 111 0.3832 3.6678335721890865E-01
3R_10466899_SNP G A 0.1013 16 142 0.4739 4.6802686362089241E-01
3R_10466901_SNP G A 0.2715 41 110 0.4852 4.7173057674472418E-01
3R_10466902_SNP A T 0.2792 43 111 0.3467 3.3193284628073616E-01
3R_10466905_SNP C A 0.2829 43 109 0.3524 3.3776376520362505E-01
3R_10466912_SNP G A 0.404 61 90 0.4775 4.6257458219429592E-01
3R_10466927_SNP A G 0.1203 19 139 0.6496 6.4198026793306440E-01
3R_10466928_SNP C G 0.1203 19 139 0.6496 6.4198026793306440E-01
3R_10466951_SNP A G 0.1258 20 139 0.564 5.5613462985434814E-01
3R_10467073_SNP T C 0.0596 9 142 0.5423 5.2918240704678010E-01
3R_10467094_SNP T A 0.2418 37 116 0.3447 3.2866883161206384E-01
3R_10467098_SNP T G 0.4333 65 85 0.8367 8.3086729313732699E-01
3R_10467102_SNP T C 0.2303 35 117 0.477 4.6357685869401266E-01
3R_10467163_SNP C T 0.3267 49 101 0.9971 9.9702510540300526E-01
3R_10467214_SNP C T 0.3077 44 99 0.896 8.8997870048587024E-01
3R_10467247_SNP C T 0.3092 47 105 0.8764 8.7236315236668138E-01
3R_10467268_SNP T C 0.3026 46 106 0.9645 9.6342084953285778E-01
3R_10467341_SNP G A 0.1677 26 129 0.3284 3.1144570603599775E-01
3R_10467425_SNP A G 0.2961 45 107 0.7608 7.5309104478397160E-01
3R_10467481_SNP C T 0.06135 10 153 0.3065 3.0160470322449828E-01
3R_10467482_SNP G A 0.06135 10 153 0.3065 3.0160470322449828E-01
3R_10467499_SNP T A 0.3197 47 100 0.3466 3.6397238360477568E-01
3R_10467552_SNP G C 0.2961 45 107 0.7035 6.9456257510347452E-01
3R_10467553_SNP T G 0.1118 17 135 0.06902 6.0572719559582620E-02
3R_10467623_SNP C A 0.06211 10 151 0.4552 4.4883232393140782E-01
3R_10467650_SNP A C 0.3311 49 99 0.7671 7.5597698266898328E-01
3R_10467727_SNP T G 0.07947 12 139 0.1839 1.6831400419818365E-01
3R_10467922_SNP A C 0.3378 50 98 0.8118 8.0494289975471245E-01
3R_10467935_SNP C G 0.3356 49 97 0.9865 9.8585626405851456E-01
3R_10467946_SNP T G 0.3221 48 101 0.782 7.7293697599359179E-01
3R_10468342_SNP T C 0.1456 23 135 0.532 5.2076539943637346E-01
3R_10468470_SNP A C 0.129 20 135 0.4667 4.5368135860611603E-01
3R_10468783_SNP C A 0.2925 43 104 0.9165 9.1259515591214457E-01
3R_10469093_DEL G GGTG 0.1702 24 117 0.7687 7.7176886589666416E-01
3R_10469940_SNP T C 0.1169 18 136 0.2563 2.4047699424131352E-01
3R_10470247_SNP T C 0.2273 35 119 0.5564 5.4140090812467756E-01
3R_10470253_SNP A C 0.1419 22 133 0.3293 3.1587661189845795E-01
3R_10470370_SNP A T 0.2617 39 110 0.5411 5.2291541853799139E-01
3R_10470458_SNP C T 0.2403 37 117 0.744 7.3429868721898617E-01
3R_10470513_SNP T A 0.2516 39 116 0.8385 8.3298925019213232E-01
3R_10470577_SNP C T 0.2667 40 110 0.5083 4.9483002472443494E-01
3R_10470758_SNP T A 0.274 40 106 0.5744 5.5415838619303504E-01
3R_10470861_SNP C T 0.2993 44 103 0.5176 4.9890489571494490E-01
3R_10471224_SNP T C 0.2763 42 110 0.4469 4.3050571404579419E-01
3R_10471348_SNP A G 0.2 30 120 0.6483 6.3442581756393523E-01
3R_10471627_SNP A G 0.2649 40 111 0.7428 7.3297142318457753E-01
3R_10471659_SNP G A 0.3067 46 104 0.5231 5.0851713693452427E-01
3R_10471673_SNP C G 0.3113 47 104 0.6779 6.6713061724796918E-01
3R_10471827_SNP G A 0.3061 45 102 0.6195 6.0506042099519797E-01
3R_10471867_SNP T G 0.1203 19 139 0.5047 4.9778854715476384E-01
3R_10471870_SNP T C 0.2568 38 110 0.4408 4.2009658032150921E-01
3R_10471930_SNP C A 0.2933 44 106 0.5342 5.1835553946341362E-01
3R_10471969_SNP T A 0.1935 30 125 0.5587 5.4667764286395637E-01
3R_10472065_SNP G A 0.1776 27 125 0.7299 7.2090389978995240E-01
3R_10472281_SNP A G 0.2349 35 114 0.7277 7.1558575067722863E-01
3R_10472372_SNP C T 0.277 41 107 0.556 5.3780690464309777E-01
3R_10472434_SNP A C 0.1974 30 122 0.4482 4.3096918430799902E-01
3R_10472475_SNP C T 0.2886 43 106 0.5165 4.9879372636476405E-01
3R_10472489_SNP A G 0.269 39 106 0.8244 8.1678427479128046E-01
3R_10472877_SNP G A 0.2933 44 106 0.4656 4.4917755257350211E-01
3R_10473122_SNP C T 0.2953 44 105 0.4985 4.8189355460133754E-01
3R_10473127_SNP A T 0.1146 18 139 0.5549 5.4308583461716453E-01
3R_10473951_SNP G T 0.259 36 103 0.6054 5.8733556612976479E-01
3R_10474239_SNP G C 0.1195 19 140 0.6722 6.6660466360142656E-01
3R_10474299_SNP A T 0.1447 23 136 0.4847 4.7415185925810144E-01
3R_10474334_SNP G A 0.25 38 114 0.7813 7.7263524009676288E-01
3R_10474434_DEL T TT 0.1373 21 132 0.5874 5.7414558673758909E-01
3R_10474548_SNP G T 0.1589 24 127 0.5855 5.7615200809043565E-01
3R_10474629_SNP T C 0.1169 18 136 0.6754 6.6594210748914273E-01
3R_10474915_SNP C T 0.1592 25 132 0.5251 5.1278839800499565E-01
3R_10475073_SNP A T 0.1384 22 137 0.3465 3.3806095935845137E-01
3R_10475463_SNP T G 0.05 8 152 0.04588 4.3500083729018320E-02
3R_10475559_SNP G A 0.1146 18 139 0.5836 5.7501110227857710E-01
3R_10475803_SNP C G 0.2953 44 105 0.9453 9.4846141623095093E-01
3R_10476072_SNP A T 0.05556 9 153 0.9984 9.9836239629639789E-01
3R_10476319_SNP C A 0.2933 44 106 0.5757 5.6169055417948655E-01
3R_10476607_SNP T C 0.1753 27 127 0.9533 9.5253762005646803E-01
3R_10476614_SNP G C 0.06875 11 149 0.7204 7.4036254744649077E-01
3R_10476644_SNP A G 0.07843 12 141 0.1497 1.3613493929522869E-01
3R_10476794_SNP A G 0.0641 10 146 0.1688 1.5770115198085155E-01
3R_10476980_SNP C T 0.1203 19 139 0.5206 5.0998345199565742E-01
3R_10477221_SNP T C 0.1258 20 139 0.5781 5.6909823368487811E-01
3R_10477321_INS GATGG G 0.2446 34 105 0.4684 4.4391464456429175E-01
3R_10477496_DEL A ATTTAGCCATTCCAA 0.1494 23 131 0.7808 7.7595947388413722E-01
3R_10477522_SNP T C 0.1656 26 131 0.7673 7.6115847746225929E-01
3R_10477752_SNP T C 0.09333 14 136 0.54 5.2347138550672068E-01
3R_10477772_SNP G A 0.1351 20 128 0.4604 4.4394145142243258E-01
3R_10477848_SNP C G 0.2867 43 107 0.5159 4.9933754778721262E-01
3R_10478238_SNP A G 0.05521 9 154 0.3573 3.5098650370907047E-01
3R_10478355_SNP G A 0.2867 43 107 0.6855 6.7431848642782111E-01
3R_10478518_SNP G T 0.1266 20 138 0.4892 4.7822898746428333E-01
3R_10478595_SNP T A 0.05031 8 151 0.06914 6.3711633777809168E-02
3R_10478672_SNP A C 0.2466 36 110 0.3383 3.1401025821783868E-01
3R_10478673_SNP T C 0.2432 36 112 0.3792 3.5521648089538971E-01
3R_10478709_SNP T A 0.08917 14 143 0.01536 1.3007649169249161E-02
3R_10478982_SNP G T 0.1824 27 121 0.55 5.3145284836926798E-01
3R_10479293_SNP G A 0.1076 17 141 0.8587 8.5515677667723333E-01
3R_10479369_SNP A T 0.0719 11 142 0.03765 3.7368675236466128E-02
3R_10479612_SNP G C 0.1176 18 135 0.4909 4.7616141768862152E-01
3R_10479869_SNP T C 0.1097 17 138 0.7563 7.4736990977700291E-01
3R_10480022_SNP C T 0.1218 19 137 0.7472 7.4088517354935979E-01
3R_10480228_SNP G A 0.2708 39 105 0.2548 2.2992453611112007E-01
3R_10480287_SNP C T 0.1634 25 128 0.8355 8.3093984456662418E-01
3R_10480371_SNP G T 0.1126 17 134 0.6326 6.1815141870127888E-01
3R_10480372_SNP T G 0.1307 20 133 0.7003 6.8989820397629709E-01
3R_10480434_SNP G A 0.1216 18 130 0.9545 9.5302897049211543E-01
3R_10480524_INS TCT T 0.08163 12 135 0.9293 9.2566921103728428E-01
3R_10480603_SNP T C 0.09028 13 131 0.8906 8.8386808331683542E-01
3R_10480607_SNP A C 0.09459 14 134 0.789 7.7842933126769442E-01
3R_10480610_SNP C A 0.1275 19 130 0.7196 7.0638445416935070E-01
3R_10480635_SNP C T 0.08228 13 145 0.05077 4.6362548009951994E-02
3R_10480721_SNP G A 0.2148 32 117 0.4623 4.4765181138206200E-01
3R_10480760_SNP A T 0.1125 18 142 0.721 7.1505348611901876E-01
3R_10480764_SNP G C 0.2081 31 118 0.3055 2.8624983476502641E-01
3R_10480801_SNP A T 0.2215 33 116 0.3179 2.9872702710560040E-01
3R_10480804_SNP T C 0.1125 18 142 0.5562 5.4784897074469663E-01
3R_10481348_SNP C A 0.06623 10 141 0.05205 4.9958430516502852E-02
3R_10481369_SNP A T 0.109 17 139 0.9623 9.6103784178279161E-01
3R_10481641_SNP G A 0.1842 28 124 0.8605 8.5706544418533359E-01
3R_10481657_SNP T A 0.1788 27 124 0.8621 8.5799122545979312E-01
3R_10481659_INS AAATAACTATTACAT A 0.1842 28 124 0.8371 8.3285034415564541E-01
3R_10481733_DEL TT CCACC 0.1753 27 127 0.9282 9.2650632528261145E-01
3R_10481762_SNP A C 0.1974 30 122 0.7824 7.7538734603012105E-01
3R_10481786_SNP T G 0.1961 30 123 0.7819 7.7551685852813201E-01
3R_10481841_SNP T A 0.1731 27 129 0.9081 9.0589597660658749E-01
3R_10481875_SNP T C 0.1623 25 129 0.8397 8.3557886217847244E-01
3R_10481941_SNP T C 0.2808 41 105 0.3316 3.0704444663088815E-01
3R_10482040_SNP A C 0.1623 25 129 0.7156 7.0893946257464002E-01
3R_10482145_SNP C G 0.2639 38 106 0.2868 2.5948998077298702E-01
3R_10482188_SNP C G 0.2759 40 105 0.2982 2.7351803609724779E-01
3R_10482219_SNP A T 0.07843 12 141 0.1512 1.3773443264620189E-01
3R_10482248_SNP A C 0.2517 37 110 0.3199 2.9827611354676720E-01
3R_10482287_SNP A T 0.2449 36 111 0.251 2.2515948233849181E-01
3R_10482306_SNP T A 0.255 38 111 0.2923 2.7277228828585398E-01
3R_10482311_SNP G A 0.2434 37 115 0.3297 3.1202177949619836E-01
3R_10482318_SNP T G 0.1582 25 133 0.9121 9.1088669431370151E-01
3R_10482325_SNP A G 0.1465 23 134 0.8034 8.0043851409335398E-01
3R_10482353_INS GTTAATGTCAAG G 0.2252 34 117 0.2749 2.5472569969818315E-01
3R_10482421_SNP A G 0.06289 10 149 0.1213 1.1238559259431169E-01
3R_10482446_SNP C G 0.1519 24 134 0.9472 9.4642179924367587E-01
3R_10482466_DEL A TC 0.2759 40 105 0.3662 3.4494945233310659E-01
3R_10482486_SNP A G 0.1572 25 134 0.8457 8.4287636181553349E-01
3R_10482498_SNP T A 0.2368 36 116 0.33 3.1300934882934561E-01
3R_10482518_INS TTACCCGTGCAGTAATATTTAAAATAAA T 0.05063 8 150 0.07175 6.5015244680773687E-02
3R_10482523_INS GTGCAGTAATATTTAAAATAAAACGCG G 0.1875 27 117 0.745 7.5357273790037993E-01
3R_10482531_SNP A C 0.2657 38 105 0.3228 2.9626807988972137E-01
3R_10482570_SNP G A 0.1946 29 120 0.7414 7.3114891973169871E-01
3R_10482631_SNP T A 0.1548 24 131 0.8947 8.9227758997801443E-01
3R_10482685_SNP A G 0.1494 23 131 0.8104 8.0586943557731061E-01
3R_10482715_SNP A C 0.2766 39 102 0.354 3.2326289759254934E-01
3R_10482743_SNP T A 0.2766 39 102 0.3583 3.2856993714611771E-01
3R_10482805_SNP T C 0.2695 38 103 0.3676 3.4018298173337658E-01
3R_10482821_SNP T C 0.2624 37 104 0.4338 4.0751277248262796E-01
3R_10482835_SNP A T 0.2727 39 104 0.4017 3.7760351784021173E-01
3R_10482836_SNP C A 0.2778 40 104 0.3037 2.7711813151621034E-01
3R_10482838_SNP A G 0.2676 38 104 0.3374 3.0816960002542826E-01
3R_10482852_SNP T A 0.2292 33 111 0.3758 3.4793982857650008E-01
3R_10482892_SNP G A 0.1973 29 118 0.314 2.9178540024104893E-01
3R_10482893_SNP T G 0.2128 30 111 0.3753 3.4353570721788074E-01
3R_10482902_SNP G A 0.1942 27 112 0.4174 3.8254336727800264E-01
3R_10482968_SNP C T 0.1503 23 130 0.2494 2.3335359108756359E-01
3R_10483039_SNP G A 0.0641 10 146 0.9542 9.5311074094840076E-01
3R_10483149_SNP C T 0.2143 33 121 0.07105 6.2398716033104588E-02
3R_10483508_SNP C T 0.3264 47 97 0.4636 4.4203117921900814E-01
3R_10483576_SNP G C 0.172 27 130 0.4127 4.0120295042418719E-01
3R_10483625_SNP G A 0.3034 44 101 0.5108 4.9106555123529161E-01
3R_10483724_SNP T C 0.25 37 111 0.308 2.8871804170097892E-01
3R_10483830_SNP T C 0.3986 57 86 0.6447 6.2843818607782431E-01
3R_10483833_SNP T C 0.3219 47 99 0.4334 4.1254822136102487E-01
3R_10483847_SNP G A 0.3219 47 99 0.4297 4.0888006540596766E-01
3R_10483895_SNP T A 0.07317 12 152 0.5853 5.8234470171597197E-01
3R_10483914_SNP A C 0.07362 12 151 0.5833 5.7915633977663328E-01
3R_10483915_SNP C G 0.3333 45 90 0.5189 4.9046236019142408E-01
3R_10484090_SNP A C 0.4467 67 83 0.5605 5.4503177682226389E-01
3R_10484156_SNP A G 0.4067 61 89 0.6543 6.4161890880249572E-01
3R_10484158_SNP G A 0.404 61 90 0.6396 6.2760893646136462E-01
3R_10484161_SNP C T 0.4118 63 90 0.6318 6.2189178781353238E-01
3R_10484162_SNP A G 0.3893 58 91 0.7987 7.9156151470350777E-01
3R_10484183_INS CC C 0.35 49 91 0.8033 7.9146446674738558E-01
3R_10484196_SNP T C 0.2416 36 113 0.8826 8.7781261792660237E-01
3R_10484295_SNP A G 0.2303 35 117 0.4377 4.2418616216351812E-01
3R_10484320_SNP T G 0.1503 23 130 0.1218 1.0995632741844086E-01
3R_10484437_SNP C G 0.07051 11 145 0.09193 8.3864625244359448E-02
3R_10484488_SNP G A 0.075 12 148 0.8782 8.7587677231851480E-01
3R_10484674_SNP T C 0.08333 13 143 0.7059 7.0032126281480167E-01
3R_10484901_SNP A T 0.3423 51 98 0.6375 6.2462624313437698E-01
3R_10484929_SNP T G 0.09434 15 144 0.6252 6.1848039750328931E-01
3R_10484934_SNP T G 0.3 45 105 0.6574 6.4644208711439077E-01
3R_10484950_SNP A T 0.1558 24 130 0.9024 8.9981429318597195E-01
3R_10484956_SNP T C 0.09494 15 143 0.7642 7.8018057095760829E-01
3R_10484975_DEL A AACAATA 0.08333 13 143 0.002247 3.7713583455299816E-03
3R_10484982_INS TCTTTTGA T 0.08917 14 143 0.005205 8.1779893968665709E-03
3R_10485002_SNP T G 0.1935 30 125 0.8927 8.9023610623161320E-01
3R_10485007_SNP A C 0.331 48 97 0.5406 5.2320209321216904E-01
3R_10485079_SNP T A 0.1456 23 135 1 9.9999698018437944E-01
3R_10485089_SNP T C 0.1562 25 135 0.7172 7.1972692381635628E-01
3R_10485128_SNP T A 0.3446 51 97 0.4585 4.3975498364154042E-01
3R_10485202_SNP T C 0.1006 16 143 0.8201 8.1751500554284784E-01
3R_10485323_SNP A G 0.05556 9 153 0.3817 3.7559233234933898E-01
3R_10485525_SNP A G 0.2013 30 119 0.7432 7.3511186492878533E-01
3R_10485535_SNP G C 0.2215 33 116 0.7678 7.6083487125750326E-01
3R_10485558_SNP G C 0.1329 21 137 0.825 8.2049665273190120E-01
3R_10485575_SNP A G 0.1307 20 133 0.4757 4.6411883455283864E-01
3R_10485605_SNP A G 0.2403 37 117 0.8494 8.4561415714554800E-01
3R_10485646_SNP T C 0.07097 11 144 0.3611 3.4671721900992936E-01
3R_10485752_SNP G A 0.4161 62 87 0.548 5.3356324726220983E-01
3R_10485761_SNP G A 0.42 63 87 0.5846 5.7198586582595567E-01
3R_10486016_SNP G A 0.1582 25 133 0.9539 9.5266931464381965E-01
3R_10486087_SNP C T 0.2838 42 106 0.3939 3.7282037267735335E-01
3R_10486284_SNP G A 0.05031 8 151 0.7516 7.4719615101852188E-01
3R_10486334_SNP G C 0.3655 53 92 0.402 3.8477659533511199E-01
3R_10486528_SNP C T 0.3082 45 101 0.1615 1.3917951607493251E-01
3R_10486675_SNP C A 0.06452 10 145 0.6744 6.6705437729486716E-01
3R_10486695_SNP T C 0.06369 10 147 0.4432 4.3841145740361154E-01
3R_10486938_SNP G C 0.2282 34 115 0.2387 2.1883303162954959E-01
3R_10486943_SNP T C 0.1742 27 128 0.3134 2.9638727729908965E-01
3R_10487021_SNP T C 0.2258 35 120 0.9876 9.8716958275889588E-01
3R_10487035_SNP C T 0.2222 34 119 0.8899 8.8658107919199813E-01
3R_10487039_SNP G A 0.09434 15 144 0.8342 8.3029702488174906E-01
3R_10487158_SNP A G 0.2895 44 108 0.7979 7.9168932015989546E-01
3R_10487385_SNP C T 0.1513 23 129 0.04181 3.4819459125790535E-02
3R_10487392_SNP A G 0.1429 22 132 0.05014 4.3314021402266596E-02
3R_10487446_SNP G A 0.1338 21 136 0.07542 6.8307353053175798E-02
3R_10487536_SNP T C 0.1266 20 138 0.06389 5.7815235777871579E-02
3R_10487543_SNP C T 0.1321 21 138 0.07165 6.6003289381962260E-02
3R_10487555_DEL T TTTT 0.1062 17 143 0.7735 7.6931502645050853E-01
3R_10487624_SNP G A 0.1083 17 140 0.792 7.8676806294535107E-01
3R_10487702_SNP A T 0.2635 39 109 0.1666 1.5010436098249680E-01
3R_10487819_SNP A G 0.09375 15 145 0.6035 5.9584911684597630E-01
3R_10487835_SNP T G 0.1049 17 145 0.7707 7.6698702225811644E-01
3R_10487891_SNP G A 0.06536 10 143 0.4234 4.0758091406651564E-01
3R_10487948_SNP G T 0.3061 45 102 0.2057 1.8205482968809672E-01
3R_10487954_SNP A G 0.3179 48 103 0.184 1.6606139918398544E-01
3R_10488074_SNP T G 0.32 48 102 0.312 2.9023715132753203E-01
3R_10488083_DEL T TA 0.2847 41 103 0.3389 3.1440571685591423E-01
3R_10488086_DEL A AGTTGGTGTTCAAT 0.3087 46 103 0.2507 2.2926563064880534E-01
3R_10488105_DEL A AGTCCACCGGTTTTA 0.2797 40 103 0.3376 3.1091268265120586E-01
3R_10488157_SNP A G 0.2597 40 114 0.3922 3.7579479401042970E-01
3R_10488166_SNP C G 0.2953 44 105 0.3396 3.1821351147176435E-01
3R_10488267_SNP A G 0.3356 49 97 0.2734 2.4629785193260445E-01
3R_10488268_SNP G A 0.3467 52 98 0.2788 2.5669437452404298E-01
3R_10488312_SNP C T 0.349 52 97 0.6314 6.4675723304294175E-01
3R_10488334_SNP G A 0.3444 52 99 0.3042 2.8210955539994220E-01
3R_10488393_SNP C T 0.277 41 107 0.2704 2.4803241816157617E-01
3R_10488578_SNP C A 0.2345 34 111 0.3122 2.8619370702710922E-01
3R_10488685_SNP A T 0.2365 35 113 0.3454 3.2256035757540336E-01
3R_10488796_SNP G A 0.2416 36 113 0.3556 3.3444793434300601E-01
3R_10488864_SNP G A 0.2517 37 110 0.3115 3.0040299907666612E-01
3R_10488924_SNP T C 0.07692 12 144 0.1245 1.1417701865970653E-01
3R_10488927_SNP T C 0.2617 39 110 0.2179 2.0072512739441761E-01
3R_10489087_SNP G A 0.1329 19 124 0.6067 5.8673921110022498E-01
3R_10489240_SNP G A 0.129 20 135 0.7399 7.3261023013376614E-01
3R_10489297_SNP T A 0.06173 10 152 0.5328 5.2898090020039756E-01
3R_10489573_SNP C T 0.1384 22 137 1 9.9995054884982992E-01
3R_10489757_SNP C T 0.05455 9 156 0.9384 9.3792787085121898E-01
3R_10489795_SNP A T 0.0559 9 152 0.4828 4.7464821963360859E-01
3R_10489837_SNP C A 0.0559 9 152 0.4828 4.7464821963360859E-01
3R_10489907_SNP C T 0.302 45 104 0.5054 4.8567352723090040E-01
3R_10490037_SNP T C 0.05128 8 148 0.8472 8.4316826880342921E-01
3R_10490050_SNP G A 0.3624 54 95 0.917 9.1342106863547479E-01
3R_10490089_SNP A C 0.2973 44 104 0.3388 3.1737375951867974E-01
3R_10490183_SNP A G 0.2282 34 115 0.3874 3.6849900535326019E-01
3R_10490292_SNP C T 0.1192 18 133 0.2544 2.3703048416389738E-01
3R_10490639_SNP G C 0.05096 8 149 0.527 5.2637837488608386E-01
3R_10490652_DEL T TAGAGGTATTATAAACACATTTTCT 0.06832 11 150 0.6616 6.6712092278517066E-01
3R_10490848_SNP T C 0.08442 13 141 0.9464 9.4435422341756237E-01
3R_10491538_SNP T G 0.1032 16 139 0.4303 4.1802101433755834E-01
3R_10491653_SNP A G 0.1026 16 140 0.1959 1.8360450051248656E-01
3R_10491727_SNP C T 0.2069 30 115 0.8455 8.3786335134081869E-01
3R_10491958_SNP A C 0.1733 26 124 0.5929 5.7717994184215682E-01
3R_10491959_SNP G T 0.2051 32 124 0.4008 3.8851873745762289E-01
3R_10491969_SNP A C 0.1788 27 124 0.5549 5.3714711749985311E-01
3R_10491979_SNP T G 0.05696 9 149 0.04996 4.3765173583207043E-02
3R_10492012_SNP C A 0.2569 37 107 0.4694 4.4861635700878721E-01
3R_10492047_SNP A C 0.2333 35 115 0.412 3.9383935617722821E-01
3R_10492137_SNP G T 0.07453 12 149 0.2703 2.6457548240607576E-01
3R_10492381_SNP T G 0.05063 8 150 0.8202 8.1664666726406232E-01
3R_10492402_SNP A G 0.07547 12 147 0.009212 9.2597227985511833E-03
3R_10492489_SNP T C 0.2483 37 112 0.9166 9.1355519688099440E-01
3R_10492708_SNP G A 0.2667 40 110 0.8503 8.4495937656848463E-01
3R_10492726_SNP G A 0.3557 53 96 0.5921 5.7504509149158478E-01
3R_10492810_SNP T A 0.3401 50 97 0.2276 2.0604522250407531E-01
3R_10492857_SNP A G 0.08125 13 147 0.9664 9.6568808480957224E-01
3R_10492918_SNP G A 0.4392 65 83 0.4204 4.0097823705875080E-01
3R_10493374_SNP C T 0.05732 9 148 0.2591 2.4768230337527919E-01
3R_10493413_SNP G A 0.06211 10 151 0.1445 1.3901560457480777E-01
3R_10493429_SNP C A 0.1056 17 144 0.5426 5.3764167110915584E-01
3R_10493450_SNP C T 0.09938 16 145 0.576 5.7109929320623043E-01
3R_10493553_SNP T C 0.06579 10 142 0.1159 1.0381253183182337E-01
3R_10493704_SNP A G 0.2467 37 113 0.4267 4.0899515976938772E-01
3R_10493711_SNP G A 0.2966 43 102 0.07992 6.4836932935208258E-02
3R_10493718_INS A AAA 0.3688 52 89 0.7321 7.1601759017113942E-01
3R_10493736_SNP C T 0.3657 49 85 0.8653 8.5502875142784873E-01
3R_10493764_SNP T A 0.05263 8 144 0.05953 5.2314318642315123E-02
3R_10493787_DEL A AC 0.07097 11 144 0.8335 8.4015618493585009E-01
3R_10493791_INS ATA A 0.06494 10 144 0.5437 5.6082011096794748E-01
3R_10493822_SNP G T 0.2517 38 113 0.1774 1.6340531502375366E-01
3R_10493913_DEL CGTAATCTGCAACACTGAACCC C 0.4892 68 71 0.2987 2.7187305745307577E-01
3R_10493944_SNP T C 0.05063 8 150 0.1664 1.5594750129386625E-01
3R_10493961_INS T TTTTT 0.4571 64 76 0.5081 5.1699909463211347E-01
3R_10494014_SNP T A 0.3267 49 101 0.5497 5.3323271962290564E-01
3R_10494070_SNP T A 0.3377 52 102 0.02 1.6673792890129119E-02
3R_10494244_SNP G A 0.3691 55 94 0.5208 5.7587775365288696E-01
3R_10494439_SNP T C 0.4103 64 92 0.4506 4.3994757198452916E-01
3R_10494445_SNP G A 0.1333 20 130 0.9948 9.9463247323756687E-01
3R_10494656_SNP A G 0.2876 44 109 0.5934 5.8295312456556980E-01
3R_10494738_SNP C T 0.2583 39 112 0.3332 3.2216930331299809E-01
3R_10494770_SNP C T 0.2467 37 113 0.1056 9.3889120069856724E-02
3R_10494831_SNP T C 0.2013 31 123 0.8438 8.3937375355458177E-01
3R_10494840_SNP C T 0.1987 30 121 0.8819 8.7745959352672187E-01
3R_10494890_SNP C T 0.06098 10 154 0.7306 7.2905873375243657E-01
3R_10495098_SNP G A 0.1667 26 130 0.495 4.8362595962613963E-01
3R_10495125_SNP G A 0.1513 23 129 0.6081 5.9663415027257338E-01
3R_10495149_SNP A G 0.1569 24 129 0.5045 4.9128905756585561E-01
3R_10495182_SNP T C 0.1742 27 128 0.5327 5.2163517996055420E-01
3R_10495218_SNP G A 0.4106 62 89 0.6282 6.1546371662145472E-01
3R_10495239_SNP T C 0.06707 11 153 0.1728 1.6832761638773275E-01
3R_10495320_SNP A G 0.3289 50 102 0.5999 5.9055809000989690E-01
3R_10495335_SNP T G 0.3355 52 103 0.5408 5.3137232766306786E-01
3R_10495512_SNP C T 0.08642 14 148 0.002625 2.2316642899542342E-03
3R_10495515_SNP T G 0.08025 13 149 0.001615 1.3482839971343794E-03
3R_10495536_SNP T A 0.06748 11 152 0.00364 3.2607167304959141E-03
3R_10495656_SNP T C 0.06135 10 153 0.02351 2.1885201150794585E-02
3R_10495707_SNP T C 0.4228 63 86 0.06291 5.2176198084793277E-02
3R_10495731_SNP A G 0.3221 48 101 0.1058 9.6681221448134735E-02
3R_10495935_SNP G T 0.2857 42 105 0.2105 2.4574374760889417E-01
3R_10495959_SNP A G 0.4342 66 86 0.922 9.1882708721009299E-01
3R_10495965_SNP C T 0.4238 64 87 0.02448 2.0583587392295790E-02
3R_10495992_SNP A G 0.4094 61 88 0.8023 7.9482641564617229E-01
3R_10496022_SNP T A 0.2051 32 124 0.0032 2.4858149171501113E-03
3R_10496051_SNP A G 0.1887 30 129 0.0001302 1.0364005989206165E-04
3R_10496130_SNP T G 0.3446 51 97 0.8455 8.3881691346892151E-01
3R_10496150_DEL GGG AAATAGTAAA 0.4397 62 79 0.8073 7.9421239689881373E-01
3R_10496184_SNP A G 0.4351 67 87 0.3951 3.8028697777312315E-01
3R_10496188_SNP T C 0.1235 20 142 0.1065 1.0144173774048815E-01
3R_10496273_SNP A G 0.3137 48 105 0.6729 6.6213663269242806E-01
3R_10496306_SNP G C 0.2293 36 121 0.9077 9.0668553888853975E-01
3R_10496363_SNP G T 0.2785 44 114 0.3522 3.4200009298172429E-01
3R_10496438_SNP A G 0.1275 19 130 0.08918 7.6163572261699064E-02
3R_10496519_SNP C G 0.05696 9 149 0.9403 9.3930266159624920E-01
3R_10496648_SNP C A 0.3133 47 103 0.927 9.2359677573369481E-01
3R_10496661_SNP C T 0.2237 34 118 0.9243 9.2088186686815143E-01
3R_10496714_SNP T C 0.08696 14 147 0.9842 9.8390212138503252E-01
3R_10496722_SNP A G 0.2727 42 112 0.2288 2.1310587301072459E-01
3R_10496735_SNP T G 0.1911 30 127 0.787 7.8078209564741263E-01
3R_10496740_SNP G A 0.09615 15 141 0.5779 5.7113536367826456E-01
3R_10496770_SNP T A 0.09934 15 136 0.286 2.6797973355987792E-01
3R_10496778_SNP T C 0.0625 10 150 0.3649 3.5920708089986553E-01
3R_10496934_SNP T G 0.075 12 148 0.9943 9.9420002089089909E-01
3R_10496935_SNP A G 0.07453 12 149 0.9073 9.0551473192879584E-01
3R_10496945_SNP A T 0.1519 24 134 0.3637 3.5102944076448295E-01
3R_10496954_SNP C G 0.2222 34 119 0.2667 2.5544625046518488E-01
3R_10496971_SNP T A 0.2133 32 118 0.2262 2.1176261697928100E-01
3R_10496983_SNP G A 0.2941 45 108 0.2631 2.4880017825270351E-01
3R_10496990_SNP C T 0.1316 20 132 0.1072 9.3091293387833507E-02
3R_10496997_SNP A G 0.3092 47 105 0.2401 2.2102634245143160E-01
3R_10497043_SNP T C 0.3311 49 99 0.2768 2.5840916637703104E-01
3R_10497055_SNP G T 0.2368 36 116 0.562 5.5139099324345520E-01
3R_10497056_SNP G A 0.08696 14 147 0.9347 9.3358468760935864E-01
3R_10497059_SNP C T 0.3893 58 91 0.6121 5.9528958735931936E-01
3R_10497076_SNP A C 0.4653 67 77 0.9557 9.5283290124823561E-01
3R_10497096_SNP A G 0.443 66 83 0.9168 9.1280090171736028E-01
3R_10497119_SNP A G 0.1125 18 142 0.7059 7.0124309099571469E-01
3R_10497132_SNP T G 0.1346 21 135 0.03141 3.1010744502043362E-02
3R_10497147_SNP A G 0.1195 19 140 0.8971 8.9514067734252556E-01
3R_10497163_SNP C T 0.1329 21 137 0.9871 9.8679687327417320E-01
3R_10497252_SNP T C 0.3709 56 95 0.8115 8.0522299884044768E-01
3R_10497271_SNP A G 0.1538 24 132 0.3202 3.0915671703617387E-01
3R_10497387_SNP A G 0.1491 24 137 0.6031 5.9685231174488251E-01
3R_10497430_SNP G A 0.1234 19 135 0.9539 9.5223751507341459E-01
3R_10497651_SNP A G 0.4901 74 77 0.6774 6.6815258877255745E-01
3R_10497707_SNP C G 0.09868 15 137 0.1557 1.8362900668716930E-01
3R_10497772_SNP A T 0.05769 9 147 0.01835 1.6270418522100410E-02
3R_10497833_SNP T G 0.451 69 84 0.7453 7.3790527224386104E-01
3R_10497866_SNP T C 0.44 66 84 0.434 4.1766235283972153E-01
3R_10497869_SNP C T 0.1161 18 137 0.3275 3.1276097505387668E-01
3R_10497894_SNP A T 0.0974 15 139 0.3039 2.9461774286139164E-01
3R_10497900_SNP T G 0.121 19 138 0.507 4.9760176897755493E-01
3R_10497912_SNP T C 0.1548 24 131 0.8142 8.0834663504157800E-01
3R_10497926_SNP T C 0.1176 18 135 0.5164 5.0080533139811956E-01
3R_10497953_SNP A G 0.4054 60 88 0.5993 5.8041840941927880E-01
3R_10497988_SNP A T 0.2222 34 119 0.6364 6.2359605879507185E-01
3R_10497998_SNP A T 0.2252 34 117 0.5614 5.4438613402808778E-01
3R_10498002_SNP C T 0.1429 22 132 0.4216 4.0593420645202249E-01
3R_10498034_SNP C T 0.1062 17 143 0.9671 9.6657270791302186E-01
3R_10498091_INS GTTCAATGTCACACG G 0.2353 36 117 0.7473 7.3923742741758947E-01
3R_10498108_SNP C T 0.09877 16 146 0.949 9.4811906289675674E-01
3R_10498129_SNP A G 0.4452 69 86 0.6436 6.3451531712541409E-01
3R_10498253_SNP C T 0.3896 60 94 0.3621 3.4813070072192165E-01
3R_10498336_SNP A C 0.3097 48 107 0.1109 1.0091152706509021E-01
3R_10498337_SNP T C 0.1006 16 143 0.2658 2.5706432806352408E-01
3R_10498346_SNP G C 0.1125 18 142 0.8073 8.0299438204460794E-01
3R_10498367_SNP A C 0.05696 9 149 0.8951 8.9216836917548537E-01
3R_10498376_SNP G C 0.2727 42 112 0.8232 8.1715547327397542E-01
3R_10498420_SNP T C 0.1132 18 141 0.8294 8.2556743796597476E-01
3R_10498446_SNP A G 0.06211 10 151 0.3833 3.7491519030518883E-01
3R_10498474_SNP G T 0.1974 30 122 0.344 3.3245229395469833E-01
3R_10498563_SNP A T 0.3595 55 98 0.7563 7.5002192599350670E-01
3R_10498590_SNP T A 0.09434 15 144 0.816 8.1277456592036046E-01
3R_10498683_SNP C G 0.08805 14 145 0.9891 9.8886446017666951E-01
3R_10498708_SNP A G 0.1195 19 140 0.9263 9.2445085071258060E-01
3R_10498743_DEL T TT 0.1154 18 138 0.9362 9.3458933838644265E-01
3R_10498795_SNP C A 0.1859 29 127 0.2101 1.9538358880937479E-01
3R_10498823_SNP T C 0.1883 29 125 0.2239 2.0964439895689746E-01
3R_10498883_SNP T G 0.2597 40 114 0.1255 1.1511175560958498E-01
3R_10499111_SNP A G 0.1933 29 121 0.8512 8.5892174142100230E-01
3R_10499151_SNP C T 0.3333 49 98 0.4105 3.8742509300463990E-01
3R_10499157_SNP C T 0.234 33 108 0.5377 5.5177873600880689E-01
3R_10499158_SNP C T 0.3194 46 98 0.1625 1.4004051702141418E-01
3R_10499164_SNP C T 0.2384 36 115 0.9422 9.4003149618009829E-01
3R_10499175_DEL T TT 0.2467 37 113 0.5003 4.8403790972271110E-01
3R_10499178_SNP A T 0.2416 36 113 0.5155 5.0047198217641808E-01
3R_10499196_SNP C T 0.2318 35 116 0.3088 2.9055709536586183E-01
3R_10499288_INS AA A 0.09023 12 121 0.7282 7.1143864745329977E-01
3R_10499289_SNP A C 0.1765 27 126 0.9723 9.7131660669505526E-01
3R_10499302_SNP C T 0.06369 10 147 0.04519 3.9118956437450392E-02
3R_10499367_SNP C T 0.3289 50 102 0.1748 1.5904754887029704E-01
3R_10499434_SNP A G 0.3032 47 108 0.0669 6.0433272905428138E-02
3R_10499457_SNP G A 0.3566 51 92 0.4648 4.5853233308313490E-01
3R_10499470_SNP C A 0.2105 32 120 0.4521 4.3691215784354531E-01
3R_10499493_SNP T A 0.3182 49 105 0.9731 9.7239612744041992E-01
3R_10499503_SNP T G 0.4082 60 87 0.4982 4.7726098471620393E-01
3R_10499505_SNP T A 0.4225 60 82 0.4872 4.6203498747987160E-01
3R_10499507_SNP A G 0.4338 59 77 0.4168 3.9465816903155748E-01
3R_10499551_SNP T C 0.1118 17 135 0.7982 7.9233412676024140E-01
3R_10499574_SNP C T 0.3919 58 90 0.4103 3.9530497183745239E-01
3R_10499664_SNP A G 0.1097 17 138 0.4601 4.4847275548600551E-01
3R_10499681_SNP A G 0.2685 40 109 0.2719 2.5127202532547555E-01
3R_10499743_SNP A G 0.102 15 132 0.5356 5.2534237806295436E-01
3R_10499749_SNP C G 0.3134 42 92 0.5331 5.1299897166792918E-01
3R_10499753_SNP A G 0.08904 13 133 0.5721 5.6018769922234402E-01
3R_10499766_SNP T A 0.1871 26 113 0.8187 8.0437210873151987E-01
3R_10499767_SNP A G 0.2695 38 103 0.4219 3.9127179526697842E-01
3R_10499791_INS GG G 0.1918 28 118 0.7282 7.1298873224097337E-01
3R_10499804_SNP T C 0.075 12 148 0.03203 2.9606416161055804E-02
3R_10499856_SNP T C 0.2876 44 109 0.1056 1.0214178455660605E-01
3R_10499868_SNP G A 0.3399 52 101 0.1515 1.3845452748681952E-01
3R_10499892_SNP T C 0.2675 42 115 0.1104 1.0257740378171687E-01
3R_10499904_SNP T G 0.4503 68 83 0.04693 4.2804635821138859E-02
3R_10499938_SNP T A 0.283 45 114 0.1365 1.2870175532324946E-01
3R_10499939_SNP G C 0.2785 44 114 0.05787 5.8204730456228281E-02
3R_10499972_SNP G A 0.4503 68 83 0.5854 5.7117287976845565E-01
3R_10499978_SNP A G 0.4932 72 74 0.7724 7.6017753385724685E-01
3R_10499993_SNP C A 0.4514 65 79 0.7228 7.1025758504471581E-01
3R_10500059_SNP C T 0.2516 39 116 0.9589 9.5760282909182004E-01
3R_10500071_SNP T C 0.4901 74 77 0.5825 5.6953157772956287E-01
3R_10500086_SNP T C 0.1176 18 135 0.9093 9.0634383346637393E-01
3R_10500230_DEL C CC 0.2583 39 112 0.7607 7.5100339194999155E-01
3R_10500236_SNP T C 0.381 56 91 0.643 6.2959206584344951E-01
3R_10500255_SNP A G 0.4054 60 88 0.7386 7.2780649033757516E-01
3R_10500297_SNP A G 0.3493 51 95 0.3557 3.4998654774586957E-01
3R_10500308_SNP C T 0.3444 52 99 0.2891 2.6893574822791300E-01
3R_10500312_SNP G A 0.2323 36 119 0.3105 2.9545108136277265E-01
3R_10500443_SNP A C 0.2013 31 123 0.7508 7.4341321245251191E-01
3R_10500465_SNP C A 0.3356 50 99 0.125 1.0886900981977754E-01
3R_10500512_SNP G C 0.1125 18 142 0.9824 9.8203654010315500E-01
3R_10500595_SNP A C 0.1603 25 131 0.9513 9.4964440996688637E-01
3R_10500613_SNP G T 0.4898 72 75 0.5686 5.4800327079282674E-01
3R_10500617_SNP A G 0.4967 75 76 0.5116 4.9377318232119172E-01
3R_10500689_SNP T A 0.2662 41 113 0.8897 8.8686287755061777E-01
3R_10500690_SNP C T 0.2143 33 121 0.9057 9.0242259593924046E-01
3R_10500691_SNP T A 0.4503 68 83 0.906 9.0211341297626013E-01
3R_10500692_SNP G A 0.2282 34 115 0.9058 9.0180134721569649E-01
3R_10500698_SNP G A 0.4257 63 85 0.8292 8.2471814297529633E-01
3R_10500712_SNP T G 0.2483 37 112 0.921 9.1761168830845030E-01
3R_10500716_SNP C T 0.2303 35 117 0.8732 8.6808707640112759E-01
3R_10500723_SNP G A 0.2483 37 112 0.9941 9.9380659712643826E-01
3R_10500733_SNP G A 0.2318 35 116 0.9606 9.5892788069750079E-01
3R_10500739_DEL T TCTT 0.2368 36 116 0.9138 9.1038353388869608E-01
3R_10500746_SNP G T 0.2418 37 116 0.8997 8.9608910222050220E-01
3R_10500751_SNP G A 0.2384 36 115 0.8614 8.5564727700982990E-01
3R_10500973_SNP T C 0.2886 43 106 0.4468 4.3762406290708000E-01
3R_10500975_SNP T C 0.2867 43 107 0.4562 4.3877181402579934E-01
3R_10501034_SNP T C 0.1517 22 123 0.4809 4.5560315980259836E-01
3R_10501035_SNP G A 0.1538 22 121 0.4541 4.2631872457114628E-01
3R_10501122_SNP C T 0.08861 14 144 0.2566 2.4446636408217048E-01
3R_10501230_SNP A G 0.07453 12 149 0.2066 2.0541117940822529E-01
3R_10501238_SNP G A 0.3709 56 95 0.7279 7.1651527187809028E-01
3R_10501277_SNP A C 0.0566 9 150 0.1905 1.8317792885587103E-01
3R_10501302_SNP C T 0.1887 30 129 0.444 4.3772495155823421E-01
3R_10501339_SNP A G 0.3267 49 101 0.4181 4.0027830992250402E-01
3R_10501400_SNP G C 0.2102 33 124 0.9733 9.7256434148355186E-01
3R_10501472_SNP G A 0.3947 60 92 0.8446 8.4226902400159132E-01
3R_10501588_SNP T C 0.3442 53 101 0.6103 6.0092930196981842E-01
3R_10501752_SNP T C 0.1169 18 136 0.174 1.5887725935695352E-01
3R_10501765_SNP G A 0.2416 36 113 0.393 3.7660827141025188E-01
3R_10501811_SNP T C 0.1154 18 138 0.8838 8.8119002634010168E-01
3R_10501822_SNP C T 0.3067 46 104 0.8679 8.6239833831083990E-01
3R_10501845_SNP A G 0.1645 25 127 0.9735 9.7264043579566295E-01
3R_10501890_SNP T G 0.2585 38 109 0.6595 6.4375199116626025E-01
3R_10501922_SNP C T 0.2365 35 113 0.5199 5.0453464725705621E-01
3R_10501923_SNP A G 0.2349 35 114 0.7401 7.3136251482097481E-01
3R_10501961_SNP G A 0.172 27 130 0.3325 3.2204057874564818E-01
3R_10501977_SNP C T 0.2 29 116 0.2937 2.7743098583275827E-01
3R_10501998_DEL A AG 0.1007 14 125 0.6098 5.9895119510844619E-01
3R_10502003_SNP G T 0.1575 23 123 0.9884 9.8796507914136000E-01
3R_10502049_SNP C T 0.05128 8 148 0.7255 7.1659551992076720E-01
3R_10502084_SNP A G 0.2051 32 124 0.5163 5.0530213936100621E-01
3R_10502090_SNP A G 0.1429 22 132 0.2178 2.0410546751875358E-01
3R_10502107_SNP T C 0.3681 53 91 0.8541 8.4526135035735717E-01
3R_10502162_SNP A G 0.4 58 87 0.794 7.8373723557848307E-01
3R_10502254_SNP A G 0.0974 15 139 0.6375 6.2628796319449909E-01
3R_10502275_SNP A T 0.1321 21 138 0.1627 1.5508586548684067E-01
3R_10502283_SNP G A 0.07097 11 144 0.6523 6.4197391752876531E-01
3R_10502297_SNP G T 0.1474 23 133 0.4494 4.3850468090647032E-01
3R_10502321_SNP T C 0.4286 63 84 0.6985 6.8448741392084700E-01
3R_10502348_SNP T C 0.1457 22 129 0.3563 3.4766926198461900E-01
3R_10502365_SNP C T 0.1888 27 116 0.2556 2.3645831060763867E-01
3R_10502394_SNP T G 0.1307 20 133 0.1676 1.5535235401631498E-01
3R_10502425_SNP G A 0.3681 53 91 0.9415 9.3769295580171641E-01
3R_10502434_SNP T C 0.1854 28 123 0.0289 2.6810949671181458E-02
3R_10502444_SNP G T 0.1586 23 122 0.02336 1.9366323680618670E-02
3R_10502506_SNP A G 0.32 48 102 0.9996 9.9955009720205756E-01
3R_10502543_SNP T C 0.4539 69 83 0.5197 5.0530663504663653E-01
3R_10502550_SNP C T 0.08125 13 147 0.8977 8.9788297013204432E-01
3R_10502558_SNP A T 0.365 50 87 0.6374 6.2385962599181899E-01
3R_10502624_SNP G A 0.4503 68 83 0.7509 7.4199264139337195E-01
3R_10502638_SNP T C 0.3333 51 102 0.8367 8.3092284804512317E-01
3R_10502663_SNP T G 0.4771 73 80 0.5986 5.8522048818872696E-01
3R_10502670_SNP T G 0.3791 58 95 0.7362 7.2724786119266294E-01
3R_10502687_SNP T C 0.3933 59 91 0.8736 8.7094077613606591E-01
3R_10502693_SNP T G 0.0625 10 150 0.937 9.3591123697306156E-01
3R_10502750_SNP A G 0.2867 43 107 0.952 9.5006760527216394E-01
3R_10502767_SNP A T 0.2914 44 107 0.9975 9.9749232716023029E-01
3R_10502859_SNP G T 0.0566 9 150 0.5914 5.8436124121599309E-01
3R_10502879_SNP C A 0.3355 51 101 0.7729 7.6731800222944635E-01
3R_10502914_SNP C T 0.1465 23 134 0.6366 6.2726825551606025E-01
3R_10502937_SNP A G 0.1613 25 130 0.673 6.6296724835304688E-01
3R_10502985_SNP A T 0.411 60 86 0.4376 4.1866510244435851E-01
3R_10502989_DEL CC C 0.3724 54 91 0.6441 6.2845728377360865E-01
3R_10503001_SNP G T 0.4079 62 90 0.3532 3.3691508219629895E-01
3R_10503057_SNP A T 0.141 22 134 0.701 6.9240764143372124E-01
3R_10503098_SNP C T 0.4183 64 89 0.2269 2.1271879552362560E-01
3R_10503142_SNP T C 0.4768 72 79 0.1345 1.2316575043067257E-01
3R_10503202_SNP G T 0.349 52 97 0.4418 4.2296874076496971E-01
3R_10503255_SNP A G 0.3442 53 101 0.7563 7.4736376925182624E-01
3R_10503256_SNP T A 0.3442 53 101 0.7563 7.4736376925182624E-01
3R_10503261_SNP G C 0.3529 54 99 0.7518 7.4287454953060705E-01
3R_10503280_SNP G T 0.2051 32 124 0.8518 8.4832199045782475E-01
3R_10503282_SNP G A 0.2837 40 101 0.7877 7.7470167584930383E-01
3R_10503284_SNP T A 0.3333 50 100 0.6354 6.1996345907344796E-01
3R_10503289_SNP T C 0.3333 50 100 0.7294 7.2160194650950726E-01
3R_10503327_SNP A G 0.226 33 113 0.4591 4.7934561302926471E-01
3R_10503347_SNP C A 0.2279 31 105 0.975 9.7353971175982978E-01
3R_10503354_SNP G A 0.4966 74 75 0.6705 6.6538506531428210E-01
3R_10503372_SNP G A 0.4183 64 89 0.6781 6.6974819042653611E-01
3R_10503378_SNP A G 0.1529 24 133 0.9847 9.8434543174960010E-01
3R_10503408_SNP G A 0.06494 10 144 0.4886 4.7381990290796927E-01
3R_10503451_SNP C T 0.449 66 81 0.5398 5.2024223079530718E-01
3R_10503469_SNP T C 0.1933 29 121 0.8917 8.8735082932281950E-01
3R_10503546_SNP C G 0.3467 52 98 0.7996 7.9073885945212707E-01
3R_10503657_SNP T G 0.3987 61 92 0.5903 5.8760808075282567E-01
3R_10503659_SNP T C 0.09317 15 146 0.6928 6.8850155712997929E-01
3R_10503737_SNP A G 0.06289 10 149 0.6394 6.3089106465818867E-01
3R_10503745_SNP T G 0.0828 13 144 0.3229 3.1611560302163921E-01
3R_10503754_SNP A G 0.1533 23 127 0.5745 5.6192830967291219E-01
3R_10503755_SNP C T 0.08442 13 141 0.4799 4.7108989045664640E-01
3R_10503815_SNP T C 0.1579 24 128 0.4529 4.3788306168618063E-01
3R_10503819_SNP T C 0.05556 9 153 0.4299 4.2222911518076178E-01
3R_10503967_INS CATGTCGATC C 0.05625 9 151 0.9983 9.9828254404148120E-01
3R_10503992_SNP C G 0.3451 49 93 0.3927 3.6930775746281974E-01
3R_10504022_SNP T G 0.08497 13 140 0.9032 9.0036531588828317E-01
3R_10504083_SNP G A 0.1282 20 136 0.8208 8.1772183313422231E-01
3R_10504088_SNP C T 0.1282 20 136 0.5786 5.6886939702622596E-01
3R_10504094_SNP C A 0.1192 18 133 0.3506 3.3750906903925593E-01
3R_10504100_SNP A C 0.1234 19 135 0.795 7.9470894144263848E-01
3R_10504183_SNP C G 0.08917 14 143 0.8732 8.7049934215353120E-01
3R_10504236_SNP T C 0.1032 16 139 0.2624 2.4798268093626064E-01
3R_10504253_SNP T C 0.2105 32 120 0.919 9.1586265333746397E-01
3R_10504258_SNP A G 0.2288 35 118 0.887 8.8290239493236988E-01
3R_10504265_SNP C T 0.1795 28 128 0.5803 5.7614580210780630E-01
3R_10504351_SNP A G 0.3767 55 91 0.1183 1.0225023062804639E-01
3R_10504371_SNP C G 0.05625 9 151 0.7097 7.0630081350774199E-01
3R_10504381_SNP C T 0.1187 19 141 0.3846 3.7465517887881072E-01
3R_10504415_INS TT T 0.1019 16 141 0.03665 3.3715842617283928E-02
3R_10504428_SNP T A 0.1373 21 132 0.467 4.5595538792804757E-01
3R_10504450_SNP C A 0.3851 57 91 0.5424 5.2526122522729901E-01
3R_10504516_DEL C CC 0.1019 16 141 0.06129 5.7174930087650740E-02
3R_10504543_DEL A AA 0.07595 12 146 0.2994 3.2220965388257927E-01
3R_10504551_SNP A G 0.2517 38 113 0.9043 9.0088242184421796E-01
3R_10504552_SNP C A 0.1384 22 137 0.1637 1.5338418109533625E-01
3R_10504656_SNP G T 0.4295 64 85 0.3135 2.9349240763128193E-01
3R_10504662_SNP A G 0.4966 74 75 0.09398 8.0842285197401678E-02
3R_10504675_SNP C G 0.5 75 75 0.118 1.0470683933918878E-01
3R_10504684_SNP C G 0.4967 75 76 0.1056 9.3545775130270292E-02
3R_10504787_SNP C A 0.05063 8 150 0.6059 5.9873798486778551E-01
3R_10504797_SNP A C 0.2119 32 119 0.478 4.6379433135849235E-01
3R_10504827_SNP C T 0.0559 9 152 0.963 9.6232269242623047E-01
3R_10504939_SNP G C 0.3878 57 90 0.7777 7.6669203527460872E-01
3R_10504947_INS T TTT 0.4929 69 71 0.8246 8.1360379833147123E-01
3R_10504956_SNP A T 0.08609 13 138 0.6755 6.6457368261084315E-01
3R_10504958_SNP G T 0.08667 13 137 0.6639 6.5205840614417765E-01
3R_10504964_SNP T C 0.08553 13 139 0.7402 7.3263738388885757E-01
3R_10504969_SNP C A 0.08609 13 138 0.7455 7.3730129982169257E-01
3R_10504978_INS ATA A 0.5 70 70 0.7528 7.6323577053719149E-01
3R_10505027_SNP A T 0.05 8 152 0.3576 3.4816582455341727E-01
3R_10505066_SNP G A 0.4865 72 76 0.4773 4.5693051447829691E-01
3R_10505096_SNP A T 0.4671 71 81 0.8666 8.6197920713958609E-01
3R_10505205_SNP A T 0.2532 40 118 0.4582 4.4688530012632710E-01
3R_10505245_SNP G A 0.1572 25 134 0.1073 9.9278815034272938E-02
3R_10505268_SNP C A 0.08125 13 147 0.4576 4.4819104632503604E-01
3R_10505376_SNP T C 0.0559 9 152 0.8162 8.1528329403298172E-01
3R_10505377_SNP A T 0.1401 22 135 0.2515 2.4103348870630392E-01
3R_10505396_SNP C T 0.4333 65 85 0.9276 9.2487628658774057E-01
3R_10505397_SNP T C 0.4267 64 86 0.6608 6.4886113334595052E-01
3R_10505404_SNP C T 0.4238 64 87 0.9139 9.1033792062697338E-01
3R_10505407_SNP A G 0.36 54 96 0.9929 9.9262102675458141E-01
3R_10505421_SNP C T 0.4667 70 80 0.7623 7.5273482185539609E-01
3R_10505431_SNP T C 0.075 12 148 0.2903 2.8192415513213631E-01
3R_10505618_SNP C T 0.4658 68 78 0.9106 9.0771325820937887E-01
3R_10505662_DEL AGTGACTT A 0.2026 31 122 0.04476 3.8029596460212360E-02
3R_10505681_SNP G A 0.1307 20 133 0.1932 1.7975898605940577E-01
3R_10505693_SNP A G 0.1911 30 127 0.04815 4.2707839563755810E-02
3R_10505713_SNP A G 0.3493 51 95 0.5204 4.9688753400995977E-01
3R_10505759_SNP A G 0.3241 47 98 0.438 4.1833599255509912E-01
3R_10505785_SNP T G 0.1709 27 131 0.7251 7.1881679668038645E-01
3R_10505788_SNP G C 0.1709 27 131 0.6738 6.6600232439397500E-01
3R_10505796_SNP T G 0.2288 35 118 0.8207 8.1819549938744240E-01
3R_10505808_SNP T C 0.172 27 130 0.7336 7.2668296256748832E-01
3R_10505819_SNP G A 0.1772 28 130 0.6605 6.5294951586537908E-01
3R_10505826_SNP G A 0.1613 25 130 0.6379 6.2681909385661805E-01
3R_10505832_SNP A T 0.1656 26 131 0.6674 6.5904223542437734E-01
3R_10505841_SNP A G 0.2133 32 118 0.7362 7.2728368300311952E-01
3R_10505842_SNP T A 0.1973 29 118 0.9315 9.2836578854967011E-01
3R_10505853_SNP C T 0.2157 33 120 0.8933 8.9117635390732874E-01
3R_10505862_SNP G A 0.2179 34 122 0.8127 8.0684337384345028E-01
3R_10505867_SNP C T 0.07595 12 146 0.5195 5.1496786653007032E-01
3R_10505909_SNP A T 0.1519 24 134 0.3853 3.7732797603750812E-01
3R_10505915_SNP C A 0.4196 60 83 0.9009 8.9741737102631802E-01
3R_10505918_SNP G A 0.3542 51 93 0.5608 5.4805578920070541E-01
3R_10506090_SNP T C 0.32 48 102 0.1777 1.6329370259547626E-01
3R_10506100_SNP A G 0.4558 67 80 0.2829 2.6078908970770520E-01
3R_10506184_SNP A C 0.2973 44 104 0.9234 9.2053042657284301E-01
3R_10506197_DEL G GGTCCGAGTGGGGAAA 0.1562 25 135 0.6758 6.6975408854178808E-01
3R_10506293_SNP T A 0.1384 22 137 0.7253 7.2155373321796479E-01
3R_10506372_SNP G A 0.09494 15 143 0.7918 7.8768551580352475E-01
3R_10506375_SNP G C 0.1111 17 136 0.9611 9.5989946329296050E-01
3R_10506416_SNP A C 0.1419 22 133 0.6977 6.8982777769391268E-01
3R_10506465_SNP G T 0.05521 9 154 0.9967 9.9668691739245685E-01
3R_10506472_SNP G C 0.1733 26 124 0.5527 5.3683317664591979E-01
3R_10506487_SNP A C 0.1509 24 135 0.8855 8.8529086262450996E-01
3R_10506491_SNP G C 0.1234 19 135 0.9139 9.1109504028369770E-01
3R_10506493_SNP C G 0.1176 18 135 0.8785 8.7416058423383125E-01
3R_10506547_SNP G C 0.15 24 136 0.9419 9.4080857542511231E-01
3R_10506622_SNP A C 0.3356 50 99 0.7287 7.1920812498933295E-01
3R_10506854_SNP T G 0.1146 18 139 0.5001 4.9577702056342221E-01
3R_10506916_SNP A T 0.4014 59 88 0.3226 3.0165179114420637E-01
3R_10506948_SNP C A 0.1634 25 128 0.1781 1.6160746005688387E-01
3R_10506950_SNP C T 0.1711 26 126 0.2019 1.8321754084106912E-01
3R_10506963_SNP C G 0.363 53 93 0.642 6.2468516833899634E-01
3R_10506980_SNP T C 0.05556 9 153 0.9357 9.3463454448854510E-01
3R_10507014_SNP G A 0.06369 10 147 0.09178 9.0447032834774732E-02
3R_10507056_SNP C T 0.06832 11 150 0.4177 4.0914703543531672E-01
3R_10507144_SNP C T 0.05732 9 148 0.2491 2.3630348738932649E-01
3R_10507293_SNP G A 0.2533 38 112 0.9462 9.4498839178542215E-01
3R_10507322_SNP A G 0.1384 22 137 0.8764 8.7361411914215592E-01
3R_10507440_SNP G A 0.1242 20 141 0.1394 1.3243109140567755E-01
3R_10507454_INS T TTGGAACTGCACT 0.1879 28 121 0.3643 3.5700115064660010E-01
3R_10507489_SNP A G 0.1646 26 132 0.8705 8.6796736098082627E-01
3R_10507636_SNP C T 0.1509 24 135 0.9665 9.6575790537697737E-01
3R_10507643_SNP A G 0.1646 26 132 0.9136 9.1135951529199599E-01
3R_10507645_SNP A T 0.1 16 144 0.6606 6.5425134649371075E-01
3R_10507753_SNP C T 0.1772 28 130 0.6818 6.7560788627969015E-01
3R_10507754_SNP A G 0.1731 27 129 0.6415 6.3262018445439328E-01
3R_10507766_SNP C A 0.2293 36 121 0.888 8.8567012606178042E-01
3R_10507784_SNP A C 0.3268 50 103 0.3471 3.3209107390742487E-01
3R_10507793_SNP C A 0.1688 26 128 0.7771 7.7135799066025890E-01
3R_10507796_SNP T A 0.1742 27 128 0.8306 8.2662949691445053E-01
3R_10507797_SNP A C 0.1699 26 127 0.898 8.9494276343318091E-01
3R_10507819_SNP A G 0.1529 24 133 0.9438 9.4263761676056335E-01
3R_10507820_SNP T A 0.3113 47 104 0.4604 4.5286835401196779E-01
3R_10507876_SNP T C 0.08333 13 143 0.9359 9.3530209694585631E-01
3R_10507880_SNP T C 0.0828 13 144 0.1898 1.8671340149999360E-01
3R_10507897_SNP C G 0.08228 13 145 0.9482 9.4700704731897634E-01
3R_10507898_SNP T C 0.2039 31 121 0.1896 1.8532841882776119E-01
3R_10507912_SNP G A 0.07843 12 141 0.4859 4.8883296337302640E-01
3R_10507947_SNP G T 0.3784 56 92 0.7488 7.4196892240736878E-01
3R_10507954_SNP A T 0.2038 32 125 0.6459 6.3873161760196306E-01
3R_10507964_SNP C G 0.2895 44 108 0.729 7.1943488022417601E-01
3R_10507973_SNP T C 0.1429 22 132 0.9546 9.5282691864152358E-01
3R_10508000_SNP C A 0.05921 9 143 0.982 9.8132698811170815E-01
3R_10508008_SNP G A 0.2201 35 124 0.6668 6.5977887352717024E-01
3R_10508011_SNP T A 0.05521 9 154 0.3843 3.7769672780915642E-01
3R_10508012_DEL A ATACTCTAAG 0.2 31 124 0.6476 6.3690130705556824E-01
3R_10508026_SNP C T 0.05556 9 153 0.49 4.8308909248929854E-01
3R_10508032_INS ATCA T 0.1384 22 137 0.2553 2.4596043662409428E-01
3R_10508037_SNP G T 0.3133 47 103 0.5278 5.0873970013600567E-01
3R_10508039_SNP G A 0.05063 8 150 0.4145 4.0325635257590164E-01
3R_10508090_SNP A C 0.1863 30 131 0.3237 3.1567134595069513E-01
3R_10508098_SNP C G 0.05488 9 155 0.02499 2.3545514647873394E-02
3R_10508143_SNP A G 0.4067 61 89 0.7042 6.9204285069156746E-01
3R_10508169_SNP G T 0.4521 66 80 0.6876 6.7846988355248783E-01
3R_10508205_SNP T C 0.1635 26 133 0.4813 4.7181423859098237E-01
3R_10508224_SNP G A 0.1187 19 141 0.5099 5.0264541048588152E-01
3R_10508241_SNP G A 0.3421 52 100 0.4901 4.8105781576218221E-01
3R_10508253_SNP G C 0.07692 12 144 0.7656 7.6058457288234893E-01
3R_10508273_SNP T A 0.07237 11 141 0.6478 6.3852322946881312E-01
3R_10508395_SNP A G 0.4934 75 77 0.4199 4.0372159202776003E-01
3R_10508518_SNP T C 0.3784 56 92 0.3609 3.3755751440382198E-01
3R_10508525_SNP T G 0.3542 51 93 0.3397 3.1531178314535868E-01
3R_10508552_SNP A T 0.1274 20 137 0.3953 3.8504481637387611E-01
3R_10508678_SNP C G 0.4892 68 71 0.1076 8.7439371140907274E-02
3R_10508716_SNP C A 0.4236 61 83 0.1678 1.5946637962219457E-01
3R_10508720_SNP A G 0.375 57 95 0.344 3.2660525653644668E-01
3R_10508743_SNP T A 0.08442 13 141 0.7589 7.5370552458998552E-01
3R_10508782_SNP A G 0.0566 9 150 0.5734 5.6645530601125405E-01
3R_10508787_SNP T C 0.3007 46 107 0.8995 8.9832364919382668E-01
3R_10508794_SNP A G 0.3775 57 94 0.529 5.1300253049631528E-01
3R_10508817_SNP T G 0.1039 16 138 0.4942 4.9103795775513126E-01
3R_10508958_SNP T C 0.09032 14 141 0.8149 8.1136020436693923E-01
3R_10508982_SNP A C 0.05769 9 147 0.7129 7.0566166186296542E-01
3R_10509001_SNP T C 0.2483 37 112 0.8772 8.7195953444396435E-01
3R_10509018_SNP T C 0.2649 40 111 0.8264 8.2022160803864008E-01
3R_10509019_SNP G A 0.255 38 111 0.8501 8.4375752857982711E-01
3R_10509027_SNP T C 0.05556 9 153 0.009456 8.6305149163761509E-03
3R_10509089_SNP T A 0.3265 48 99 0.6132 5.9541477264421894E-01
3R_10509101_DEL T TCTATATCC 0.2517 36 107 0.7101 6.9960491187854923E-01
3R_10509122_SNP T A 0.2867 43 107 0.8859 8.8170262481804407E-01
3R_10509126_SNP G T 0.3133 47 103 0.355 3.3897423971780050E-01
3R_10509130_SNP T A 0.3072 47 106 0.7807 7.7552175021803227E-01
3R_10509156_SNP T A 0.2313 34 113 0.8328 8.2584578894154592E-01
3R_10509171_SNP A C 0.05195 8 146 0.8985 8.9549505033868981E-01
3R_10509176_SNP T A 0.2597 40 114 0.9533 9.5200660808964743E-01
3R_10509180_SNP T A 0.2026 31 122 0.9277 9.2547222902156367E-01
3R_10509226_SNP T A 0.2215 33 116 0.9008 8.9687724236226829E-01
3R_10509241_SNP A T 0.1161 18 137 0.4663 4.5581849511723971E-01
3R_10509248_SNP C T 0.4671 71 81 0.5633 5.5210811320072384E-01
3R_10509269_SNP C T 0.1132 18 141 0.5854 5.7741918205063292E-01
3R_10509373_INS TT T 0.1325 20 131 0.2113 2.3124683808520463E-01
3R_10509387_SNP A T 0.06173 10 152 0.3204 3.1311850339821934E-01
3R_10509565_SNP A C 0.3446 51 97 0.6009 5.8361810785013701E-01
3R_10509631_SNP T C 0.1132 18 141 0.9476 9.4675697326063801E-01
3R_10509657_SNP G A 0.1019 16 141 0.6842 6.7666657487026427E-01
3R_10509766_SNP C A 0.3444 52 99 0.8279 8.2076944339878477E-01
3R_10509777_SNP C T 0.1946 29 120 0.9723 9.7138631580405166E-01
3R_10509784_SNP C T 0.3709 56 95 0.974 9.7297347249955057E-01
3R_10509798_DEL T TGGGCTGGGAGAT 0.3197 47 100 0.959 9.5690567963740436E-01
3R_10509820_SNP G A 0.1677 26 129 0.4677 4.5419435995607627E-01
3R_10509830_SNP C T 0.183 28 125 0.1826 1.6836501376589064E-01
3R_10509837_SNP A C 0.1 16 144 0.7013 6.9675056455618656E-01
3R_10509848_SNP C A 0.09375 15 145 0.9606 9.6030376817319485E-01
3R_10509853_SNP G A 0.07643 12 145 0.9593 9.5865798146451997E-01
3R_10509856_SNP A T 0.09375 15 145 0.9647 9.6429606184628325E-01
3R_10509857_SNP C T 0.09375 15 145 0.7306 7.2606109618565906E-01
3R_10509861_DEL C CC 0.1401 22 135 0.2257 2.1535373081319642E-01
3R_10509867_SNP C T 0.4444 68 85 0.7432 7.3630143203575960E-01
3R_10509870_SNP A T 0.2937 42 101 0.8649 8.5923979640476311E-01
3R_10509871_SNP T C 0.2692 42 114 0.8349 8.3291277619866777E-01
3R_10509876_SNP A C 0.1569 24 129 0.263 2.5915339110247781E-01
3R_10509916_SNP A G 0.4564 68 81 0.5246 5.1171445435489105E-01
3R_10509928_SNP G A 0.4133 62 88 0.9832 9.8249382474552827E-01
3R_10509939_SNP T A 0.4167 60 84 0.3775 3.5129854071564393E-01
3R_10509941_DEL T TC 0.3793 55 90 0.6972 6.8758170208320335E-01
3R_10509943_SNP T G 0.1361 20 127 0.2833 2.6428063275393932E-01
3R_10510136_SNP G C 0.3478 48 90 0.0321 2.5233950049918529E-02
3R_10510159_SNP T C 0.1667 25 125 0.1133 1.0782388037994128E-01
3R_10510171_SNP G A 0.1948 30 124 0.3037 2.9816143045126453E-01
3R_10510196_SNP A G 0.1765 27 126 0.9921 9.9202524756718491E-01
3R_10510287_SNP C G 0.1274 20 137 0.7102 7.0387314238948651E-01
3R_10510296_SNP T G 0.4257 63 85 0.5066 4.8853324687337008E-01
3R_10510327_SNP T A 0.2065 32 123 0.8978 8.9495108135557577E-01
3R_10510328_SNP T G 0.08805 14 145 0.9877 9.8758318365695286E-01
3R_10510356_SNP T C 0.1974 30 122 0.297 2.9259043533004803E-01
3R_10510392_SNP G T 0.121 19 138 0.5604 5.5846077021057505E-01
3R_10510394_SNP C G 0.1258 20 139 0.7414 7.4066089384026501E-01
3R_10510406_SNP T C 0.1548 24 131 0.2375 2.3537263415166976E-01
3R_10510407_SNP T C 0.1548 24 131 0.3123 3.0841572981334231E-01
3R_10510446_SNP A T 0.1373 21 132 0.4111 3.9722722634238572E-01
3R_10510465_INS AAA A 0.07483 11 136 0.2539 2.3025639610380444E-01
3R_10510492_INS TT T 0.1791 24 110 0.1474 1.1897408525539543E-01
3R_10510497_SNP T A 0.1486 22 126 0.9835 9.8278584974461702E-01
3R_10510550_SNP T A 0.2721 40 107 0.5601 5.4055371489004811E-01
3R_10510551_SNP C A 0.2621 38 107 0.5375 5.1465878110635377E-01
3R_10510555_DEL T TAACAGCGAAACAGCAT 0.227 32 109 0.7387 7.2319867650896108E-01
3R_10510583_SNP A G 0.05625 9 151 0.4916 4.8276064207674307E-01
3R_10510630_SNP G A 0.2123 31 115 0.8777 8.7420360401011821E-01
3R_10510647_SNP T A 0.05063 8 150 0.8436 8.3991514718342497E-01
3R_10510668_SNP A C 0.1111 18 144 0.1174 1.1388983835913269E-01
3R_10510694_SNP A C 0.2449 36 111 0.4387 4.1604633538742630E-01
3R_10510737_SNP T G 0.0679 11 151 0.1796 1.7431364576501940E-01
3R_10510800_SNP T C 0.4133 62 88 0.03765 3.4139264622367479E-02
3R_10510882_SNP C G 0.4901 74 77 0.2993 2.8480900284719435E-01
3R_10510932_SNP G T 0.1892 28 120 0.2241 2.1234518256137436E-01
3R_10510941_SNP T A 0.1645 25 127 0.6687 6.6493239209909882E-01
3R_10510942_SNP G A 0.1533 23 127 0.7457 7.4129485900943815E-01
3R_10510971_SNP T A 0.2756 43 113 0.8707 8.6730689596064381E-01
3R_10511096_SNP T C 0.404 61 90 0.4829 4.6979886640130275E-01
3R_10511166_SNP A G 0.411 60 86 0.5825 5.6769336796186143E-01
3R_10511175_SNP G T 0.2829 43 109 0.3304 3.3440504265699167E-01
3R_10511184_SNP G A 0.06173 10 152 0.8298 8.3075351666811759E-01
3R_10511240_SNP T C 0.443 66 83 0.6646 6.5053210792522220E-01
3R_10511289_SNP A G 0.4694 69 78 0.7189 7.0757045021375586E-01
3R_10511347_SNP A G 0.3158 48 104 0.9077 9.0496667373188489E-01
3R_10511349_SNP T C 0.3478 48 90 0.8954 8.9725303111056065E-01
3R_10511351_SNP G C 0.223 33 115 0.967 9.6578962011121972E-01
3R_10511365_SNP T A 0.08025 13 149 0.603 5.9795602643698298E-01
3R_10511394_SNP C G 0.1203 19 139 0.5181 5.0788123399663376E-01
3R_10511397_SNP G A 0.1139 18 140 0.6468 6.3852058949333590E-01
3R_10511398_SNP T A 0.1195 19 140 0.6979 6.9136740963135890E-01
3R_10511424_SNP G A 0.4231 66 90 0.8959 8.9323975415840162E-01
3R_10511426_SNP C G 0.4114 65 93 0.7546 7.4926552773957866E-01
3R_10511440_SNP T A 0.1429 23 138 0.885 8.8286686086005739E-01
3R_10511463_SNP G C 0.2579 41 118 0.629 6.2144674070312822E-01
3R_10511474_SNP A G 0.1062 17 143 0.6688 6.6253687259792060E-01
3R_10511557_SNP A T 0.07006 11 146 0.9118 9.0962096326848840E-01
3R_10511560_DEL C TTGGCACACCCACTTTTCCGATTGAAACA 0.07051 11 145 0.9162 9.1393796601354793E-01
3R_10511581_SNP C T 0.1655 23 116 0.2702 2.3928637123405061E-01
3R_10511608_SNP G T 0.1656 26 131 0.0569 5.3923945069110531E-02
3R_10511620_SNP G T 0.07006 11 146 0.9118 9.0962096326848840E-01
3R_10511621_SNP A C 0.3671 58 100 0.6263 6.1763745575576390E-01
3R_10511634_SNP T C 0.3092 47 105 0.08996 7.8054057434793059E-02
3R_10511636_SNP T A 0.1739 28 133 0.1017 9.6760260921558650E-02
3R_10511667_SNP T C 0.245 37 114 0.2226 2.0707141981319432E-01
3R_10511893_SNP T G 0.2177 32 115 0.6905 6.8259861834605129E-01
3R_10511898_SNP C T 0.2403 37 117 0.5273 5.1593374907922063E-01
3R_10511917_SNP C T 0.1218 19 137 0.149 1.3821396836371258E-01
3R_10511965_SNP G T 0.3484 54 101 0.8964 8.9403419293498754E-01
3R_10511966_SNP C T 0.4452 69 86 0.1851 1.8347987969550827E-01
3R_10512019_SNP T C 0.1258 19 132 0.9622 9.6058923335004276E-01
3R_10512040_SNP T C 0.1111 16 128 0.8655 8.6076223616764835E-01
3R_10512094_SNP T C 0.3212 44 93 0.7702 7.5694508208197109E-01
3R_10512105_SNP C A 0.1096 16 130 0.9647 9.6339852541335413E-01
3R_10512106_SNP G A 0.1224 18 129 0.6375 6.2820989835147989E-01
3R_10512188_SNP A T 0.3942 54 83 0.8071 7.9749711343185781E-01
3R_10512200_SNP A G 0.1379 20 125 0.9214 9.1810894145328659E-01
3R_10512240_SNP G T 0.3803 54 88 0.9933 9.9280745403296344E-01
3R_10512279_SNP T A 0.331 47 95 0.8291 8.1832698905601742E-01
3R_10512311_SNP G C 0.1517 22 123 0.2716 2.5122365499910893E-01
3R_10512381_SNP G A 0.06173 10 152 0.004585 4.1048449738741643E-03
3R_10512405_SNP T C 0.07975 13 150 0.01315 1.2458662326947418E-02
3R_10512439_SNP G T 0.1772 28 130 0.1527 1.5374597491222830E-01
3R_10512450_SNP T A 0.05161 8 147 0.8662 8.6225190665604401E-01
3R_10512462_SNP A G 0.05096 8 149 0.8576 8.5430350507417296E-01
3R_10512523_SNP A C 0.3161 49 106 0.9831 9.8284049266737628E-01
3R_10512524_SNP G A 0.2129 33 122 0.9098 9.0741908014177175E-01
3R_10512529_SNP T C 0.09259 15 147 0.2268 2.1926275069575241E-01
3R_10512530_SNP A C 0.1266 20 138 0.3188 3.0638098895858434E-01
3R_10512532_SNP C A 0.2026 31 122 0.7752 7.6923047865621352E-01
3R_10512595_SNP T A 0.09317 15 146 0.6276 6.2137606897463826E-01
3R_10512636_SNP G A 0.1908 29 123 0.8973 8.9445111809645061E-01
3R_10512737_SNP G A 0.4521 66 80 0.4331 4.1907638539219894E-01
3R_10512742_SNP G C 0.1709 27 131 0.8301 8.2822971282537772E-01
3R_10512856_SNP A T 0.05031 8 151 0.8525 8.4993436185985027E-01
3R_10512896_SNP C T 0.3097 48 107 0.8396 8.3536905936686967E-01
3R_10512898_SNP G A 0.4065 63 92 0.9227 9.2010581760172294E-01
3R_10512911_DEL G GG 0.3158 48 104 0.6901 6.8376601850649088E-01
3R_10512915_SNP A C 0.3987 61 92 0.7455 7.3712746428664921E-01
3R_10512925_SNP G C 0.1097 17 138 0.8524 8.4814761355254709E-01
3R_10512934_SNP A C 0.06173 10 152 0.1303 1.2620992286469701E-01
3R_10513050_SNP C T 0.3766 58 96 0.622 6.1720829431298263E-01
3R_10513066_SNP G A 0.2078 32 122 0.9832 9.8298441129323821E-01
3R_10513087_SNP A G 0.05031 8 151 0.5802 5.7983030854601159E-01
3R_10513097_INS A ACATA 0.2185 33 118 0.4684 4.5661831798029640E-01
3R_10513105_SNP C G 0.06098 10 154 0.1577 1.5337241707583082E-01
3R_10513116_SNP T G 0.1056 17 144 0.7903 7.8737758068337349E-01
3R_10513127_SNP C A 0.3421 52 100 0.6025 5.9000941925511152E-01
3R_10513134_SNP T G 0.1226 19 136 0.2627 2.4988434415909044E-01
3R_10513165_SNP T A 0.4122 61 87 0.8533 8.4692431925807088E-01
3R_10513186_SNP T C 0.4167 60 84 0.8138 8.0356313508397637E-01
3R_10513200_SNP T A 0.08176 13 146 0.2249 2.1966850751615941E-01
3R_10513288_SNP C A 0.1646 26 132 0.9794 9.7894587413985523E-01
3R_10513330_SNP A T 0.06098 10 154 0.2225 2.1757866771677203E-01
3R_10513506_INS TT T 0.1513 23 129 0.5989 5.8235606216879132E-01
3R_10513576_SNP G A 0.1049 17 145 0.06091 5.6759899898331911E-02
3R_10513586_SNP T A 0.06962 11 147 0.902 9.0073833290986483E-01
3R_10513671_SNP A G 0.2215 35 123 0.9703 9.6949027864505433E-01
3R_10513677_SNP T G 0.05696 9 149 0.9285 9.2687337402799186E-01
3R_10513704_SNP A G 0.2597 40 114 0.7814 7.7380561157094263E-01
3R_10513871_SNP T G 0.05229 8 145 0.4874 4.7477370703555011E-01
3R_10513949_SNP C A 0.1558 24 130 0.6247 6.1373874350739932E-01
3R_10513953_SNP A G 0.1597 23 121 0.04923 4.1207957951680030E-02
3R_10513954_SNP T C 0.1538 22 121 0.05904 4.9459666577424892E-02
3R_10513963_SNP C T 0.1538 22 121 0.1262 1.1964076654799360E-01
3R_10513990_SNP T C 0.1387 19 118 0.1345 1.2079250983663381E-01
3R_10513995_DEL T TA 0.1314 18 119 0.1998 1.8497318591099643E-01
3R_10513999_SNP G C 0.125 17 119 0.2404 2.2369771445526221E-01
3R_10514001_SNP G A 0.1053 14 119 0.1164 1.0095016202629603E-01
3R_10514016_SNP T C 0.125 17 119 0.3214 3.1511131632838818E-01
3R_10514018_SNP G C 0.15 21 119 0.1483 1.4346090977527515E-01
3R_10514035_SNP G T 0.1622 24 124 0.3739 3.6735756217991955E-01
3R_10514059_SNP A T 0.2 30 120 0.1918 1.8974450292570755E-01
3R_10514165_SNP A G 0.1959 29 119 0.06144 5.1358732180903699E-02
3R_10514275_DEL ATGGCCTGA A 0.1172 17 128 0.9402 9.4259766197328076E-01
3R_10514309_SNP T G 0.05063 8 150 0.4163 4.1766296030666306E-01
3R_10514329_SNP G A 0.4189 62 86 0.05926 5.0126225204469757E-02
3R_10514343_SNP T A 0.4934 75 77 0.1654 1.5969405196465292E-01
3R_10514353_SNP T G 0.3986 59 89 0.3765 3.6549949375994717E-01
3R_10514354_SNP T C 0.46 69 81 0.2675 2.5933399528020795E-01
3R_10514417_SNP A T 0.0559 9 152 0.1517 1.4554978338644387E-01
3R_10514589_SNP C A 0.3699 54 92 0.2282 2.0652964753460701E-01
3R_10514598_SNP A C 0.1656 26 131 0.1006 9.6428411410929282E-02
3R_10514630_SNP A T 0.1484 23 132 0.6691 6.5785147045158854E-01
3R_10514678_SNP A G 0.1447 23 136 0.8604 8.5695394438098060E-01
3R_10514698_SNP C T 0.09259 15 147 0.2445 2.3672649540849733E-01
3R_10514700_SNP C T 0.09317 15 146 0.3352 3.2777601483409480E-01
3R_10514702_SNP T G 0.1329 21 137 0.9667 9.6671955097814655E-01
3R_10514723_SNP A G 0.07453 12 149 0.2074 2.0046821240019419E-01
3R_10514728_SNP A T 0.1392 22 136 0.9836 9.8311704344591511E-01
3R_10514752_SNP G A 0.3401 50 97 0.01913 1.5061160419411928E-02
3R_10514753_SNP C G 0.1529 24 133 0.9345 9.3256078291952305E-01
3R_10514756_INS TT T 0.1242 19 134 0.9315 9.2869148473801877E-01
3R_10514783_SNP C A 0.2635 39 109 0.05098 4.2633823833401148E-02
3R_10514791_SNP T C 0.3179 48 103 0.2479 2.3292741253701066E-01
3R_10514827_SNP A G 0.07407 12 150 0.04716 4.6012830339180799E-02
3R_10514829_SNP A C 0.2323 36 119 0.9021 8.9997079103423938E-01
3R_10514853_SNP G A 0.38 57 93 0.34 3.2629913999572890E-01
3R_10514855_INS ATGTATAT C 0.08537 14 150 0.1386 1.3463807513730308E-01
3R_10514877_SNP G T 0.08075 13 148 0.0451 4.7877658787362019E-02
3R_10514880_SNP A G 0.3816 58 94 0.5486 5.3419664709352810E-01
3R_10514892_SNP T A 0.4737 72 80 0.188 1.7381404220117802E-01
3R_10514916_SNP G A 0.349 52 97 0.6171 6.1046840497322574E-01
3R_10514927_SNP T G 0.3533 53 97 0.517 5.0115851322941851E-01
3R_10514997_SNP G A 0.0875 14 146 0.1672 1.5878228587339160E-01
3R_10514998_SNP A G 0.08805 14 145 0.1711 1.6144174022096491E-01
3R_10515007_SNP G T 0.3467 52 98 0.4276 4.0968123692083369E-01
3R_10515122_SNP A T 0.08387 13 142 0.9855 9.8499675441796586E-01
3R_10515127_INS TCCAGGCTGA T 0.1342 20 129 0.8822 8.7661059222161963E-01
3R_10515128_INS ACAAG A 0.0828 13 144 0.9972 9.9716220543265743E-01
3R_10515129_SNP C T 0.1419 21 127 0.978 9.7683877214568349E-01
3R_10515131_INS TTTTG T 0.1579 24 128 0.9569 9.5538751142681433E-01
3R_10515138_SNP T G 0.1457 22 129 0.7781 7.7031910356908373E-01
3R_10515140_SNP G T 0.1579 24 128 0.9399 9.3763113188290681E-01
3R_10515141_SNP A C 0.1558 24 130 0.9159 9.1311962318220108E-01
3R_10515144_SNP C T 0.1503 23 130 0.8075 8.0084339809710281E-01
3R_10515146_SNP A G 0.1548 24 131 0.8685 8.6501329977554964E-01
3R_10515156_SNP G A 0.06329 10 148 0.4604 4.4988793067262922E-01
3R_10515176_SNP T A 0.1053 16 136 0.8468 8.4162767209499501E-01
3R_10515245_DEL A AT 0.1742 27 128 0.8954 8.9252160903889777E-01
3R_10515286_DEL G GAAA 0.2785 44 114 0.6211 6.1233672230421332E-01
3R_10515332_SNP T C 0.1384 22 137 0.8945 8.9246302388835830E-01
3R_10515370_SNP C T 0.3052 47 107 0.807 8.0175348489106213E-01
3R_10515433_SNP T G 0.3356 50 99 0.8605 8.5505713117825133E-01
3R_10515568_INS TT T 0.1918 28 118 0.3762 3.6506957111803617E-01
3R_10515581_SNP T A 0.1195 19 140 0.04191 3.8079435413853099E-02
3R_10515595_SNP G A 0.1169 18 136 0.413 4.2752174627671113E-01
3R_10515669_SNP C G 0.1589 24 127 0.589 5.7404962849022967E-01
3R_10515772_DEL C CATT 0.42 63 87 0.907 9.0307463316827497E-01
3R_10515906_SNP T C 0.05 8 152 0.8276 8.2469943564119697E-01
3R_10515962_SNP A G 0.0566 9 150 0.9866 9.8636342884497397E-01
3R_10516028_SNP C T 0.08025 13 149 0.1295 1.2437458034197191E-01
3R_10516048_SNP T C 0.1097 17 138 0.08761 8.0589588402259021E-02
3R_10516073_SNP T C 0.2258 35 120 0.6152 6.0424757294304565E-01
3R_10516124_SNP T C 0.07317 12 152 0.5453 5.4122549169628953E-01
3R_10516308_SNP G T 0.1429 22 132 0.8583 8.5434963239292072E-01
3R_10516314_SNP C T 0.05 8 152 0.9339 9.3280929200290053E-01
3R_10516355_SNP C G 0.2549 39 114 0.1053 9.4832775140327508E-02
3R_10516378_SNP T C 0.3467 52 98 0.3052 2.8792610219611592E-01
3R_10516394_SNP A G 0.05161 8 147 0.5587 5.4725363713253128E-01
3R_10516475_SNP A T 0.4236 61 83 0.558 5.8541304926298021E-01
3R_10516480_SNP A G 0.05369 8 141 0.5099 5.0044710747111221E-01
3R_10516519_INS ACTAGGCACTAGCTGAAAAAA A 0.08108 12 136 0.3586 3.4567173164152787E-01
3R_10516521_SNP T A 0.07483 11 136 0.5422 5.3186184770019529E-01
3R_10516556_SNP C T 0.0942 13 125 0.4383 4.1700173949905461E-01
3R_10516566_SNP A G 0.1061 14 118 0.437 4.5339538198646490E-01
3R_10516727_SNP T G 0.2467 37 113 0.7389 7.3051023952307603E-01
3R_10516755_SNP T C 0.1076 17 141 0.5959 5.8672347388305801E-01
3R_10516819_SNP T A 0.05063 8 150 0.8979 8.9553624821553779E-01
3R_10516871_DEL A AAACA 0.1346 21 135 0.3914 3.7657262501371713E-01
3R_10516887_SNP A T 0.05031 8 151 0.901 8.9908223537444687E-01
3R_10516907_DEL C CC 0.4014 57 85 0.4926 4.9264121515548831E-01
3R_10516962_INS TTC T 0.225 36 124 0.3414 3.3216107000138451E-01
3R_10516964_SNP A T 0.2115 33 123 0.4377 4.2727400214455891E-01
3R_10517006_SNP A C 0.05556 9 153 0.6183 6.1391276938790962E-01
3R_10517036_SNP A G 0.05625 9 151 0.6176 6.1192883488299921E-01
3R_10517214_SNP A G 0.1304 21 140 0.2459 2.3746894467448199E-01
3R_10517261_DEL A ATTGATGCAGAGTGAT 0.277 41 107 0.5352 5.1675434873815274E-01
3R_10517313_SNP A G 0.2222 34 119 0.7267 7.1865466432160208E-01
3R_10517347_SNP G A 0.1132 18 141 0.5335 5.2573030258992282E-01
3R_10517384_SNP A G 0.1274 20 137 0.6007 5.9308740503728363E-01
3R_10517412_SNP C T 0.1097 17 138 0.6396 6.3113839605601285E-01
3R_10517429_SNP A G 0.1132 18 141 0.4793 4.7491760230841140E-01
3R_10517453_SNP T C 0.1401 22 135 0.5933 5.8331783633831247E-01
3R_10517521_SNP T A 0.366 56 97 0.296 2.7968403868849911E-01
3R_10517524_SNP A T 0.3618 55 97 0.2593 2.4253244882181779E-01
3R_10517530_SNP G A 0.3907 59 92 0.6036 6.1273207782500172E-01
3R_10517603_SNP T C 0.06707 11 153 0.9448 9.4419227379339488E-01
3R_10517669_SNP G A 0.06452 10 145 0.5931 5.8231238943803887E-01
3R_10517724_SNP G A 0.3514 52 96 0.3633 3.5092879205260952E-01
3R_10517764_SNP A C 0.3947 60 92 0.6117 5.9883072359661638E-01
3R_10517926_SNP A C 0.2752 41 108 0.2569 2.4781056673241530E-01
3R_10517927_SNP A C 0.2697 41 111 0.2886 2.8126844356606850E-01
3R_10517931_DEL C TT 0.2697 41 111 0.3508 3.4395257743192209E-01
3R_10517935_SNP A C 0.2703 40 108 0.437 4.3462358575587079E-01
3R_10517944_SNP G C 0.2418 37 116 0.4349 4.2120080973061136E-01
3R_10518046_SNP T A 0.18 27 123 0.2978 2.8706968406940414E-01
3R_10518099_SNP A G 0.3245 49 102 0.9962 9.9613530844384035E-01
3R_10518103_SNP A C 0.3179 48 103 0.9734 9.7303415298894791E-01
3R_10518156_SNP T C 0.1481 24 138 0.2597 2.5205486149866996E-01
3R_10518157_SNP T C 0.4797 71 77 0.6039 5.9826863437484579E-01
3R_10518184_SNP C T 0.4797 71 77 0.5706 5.6448303240228004E-01
3R_10518191_SNP A C 0.4733 71 79 0.5436 5.3914007914386652E-01
3R_10518193_SNP G A 0.05063 8 150 0.8102 8.0635085537564799E-01
3R_10518195_SNP C A 0.0566 9 150 0.8749 8.7269788216919020E-01
3R_10518196_SNP A G 0.3179 48 103 0.1465 1.3357760666824625E-01
3R_10518199_MNP TTT GAG 0.05063 8 150 0.7288 7.2365137006964220E-01
3R_10518202_SNP G C 0.1812 29 131 0.2605 2.5018766803789116E-01
3R_10518204_SNP G C 0.4748 66 73 0.72 7.0163888881468794E-01
3R_10518206_SNP T G 0.4823 68 73 0.7192 7.0265767278123803E-01
3R_10518218_SNP T C 0.2436 38 118 0.3431 3.3049672299799537E-01
3R_10518230_SNP A C 0.1013 16 142 0.821 8.1689789624526221E-01
3R_10518373_SNP A G 0.1375 22 138 0.2915 2.8102490822410531E-01
3R_10518509_SNP C G 0.1465 23 134 0.2053 1.9201600127296192E-01
3R_10518566_SNP T C 0.1625 26 134 0.1586 1.4974731112612516E-01
3R_10518617_SNP T C 0.1558 24 130 0.6889 6.8136116460512719E-01
3R_10518646_SNP C T 0.3464 53 100 0.3653 3.4953101820285892E-01
3R_10518732_SNP A G 0.4497 67 82 0.7085 7.0184468720778925E-01
3R_10518740_SNP T G 0.1948 30 124 0.3918 3.8630701961127556E-01
3R_10518742_SNP C T 0.1908 29 123 0.3987 3.9079397814573336E-01
3R_10518743_SNP A G 0.2635 39 109 0.4289 4.2319005291816614E-01
3R_10518745_INS TG T 0.2635 39 109 0.3825 3.7794526873737022E-01
3R_10518763_SNP A G 0.2568 38 110 0.4536 4.4194384683973786E-01
3R_10518764_SNP A G 0.2252 34 117 0.4414 4.3564579199756159E-01
3R_10518770_SNP A G 0.09091 14 140 0.6293 6.2837280239845583E-01
3R_10518778_SNP T C 0.1258 20 139 0.2906 2.8859928538540813E-01
3R_10518827_SNP C A 0.1523 23 128 0.9126 9.0990340668844283E-01
3R_10518888_SNP G A 0.142 23 139 0.2014 1.9433347108054855E-01
3R_10518922_SNP T A 0.3684 56 96 0.8983 8.9515016417622761E-01
3R_10518928_SNP C T 0.3684 56 96 0.8707 8.6754621629548889E-01
3R_10518973_SNP A T 0.4459 66 82 0.5496 5.3231650125993901E-01
3R_10518988_SNP A G 0.2222 34 119 0.9688 9.6784233634647920E-01
3R_10519030_SNP G T 0.1401 22 135 0.9874 9.8711257885447434E-01
3R_10519050_SNP A C 0.07692 12 144 0.9336 9.3337283726145692E-01
3R_10519069_SNP G A 0.4834 73 78 0.6075 5.9944665244519013E-01
3R_10519090_SNP C T 0.2237 34 118 0.9349 9.3387369703359535E-01
3R_10519156_SNP C T 0.4392 65 83 0.3394 3.1798958616391382E-01
3R_10519249_SNP T C 0.4605 70 82 0.3725 3.5305806149223884E-01
3R_10519260_SNP G A 0.1456 23 135 0.8512 8.4824618847052891E-01
3R_10519433_DEL A AAGAGCTGGA 0.1429 22 132 0.3902 3.7594152453299523E-01
3R_10519577_SNP A G 0.1923 30 126 0.7472 7.4023862614757674E-01
3R_10519578_SNP A T 0.1923 30 126 0.8437 8.3914020573747283E-01
3R_10519609_SNP C A 0.0875 14 146 0.4313 4.2357140558190942E-01
3R_10519741_DEL A AA 0.305 43 98 0.7547 7.5804614086983269E-01
3R_10519748_SNP A C 0.3444 52 99 0.6435 6.5445761169747318E-01
3R_10519922_SNP G A 0.3867 58 92 0.6453 6.3114337963976286E-01
3R_10519968_SNP T C 0.3605 53 94 0.6131 5.9737035753319623E-01
3R_10519969_SNP T A 0.3691 55 94 0.7161 7.0378967646806700E-01
3R_10519981_SNP C T 0.363 53 93 0.8339 8.2674108999504992E-01
3R_10520041_SNP T A 0.183 28 125 0.2693 3.0021959730674430E-01
3R_10520086_DEL C CA 0.1166 19 144 0.8681 8.6639543138233932E-01
3R_10520090_SNP A T 0.1056 17 144 0.7781 7.7421052583318206E-01
3R_10520091_SNP C T 0.1111 18 144 0.7704 7.6698520943844117E-01
3R_10520248_SNP T C 0.1169 18 136 0.8966 8.9297009322324616E-01
3R_10520281_SNP A G 0.1987 31 125 0.6595 6.5143809926769169E-01
3R_10520300_SNP A G 0.2115 33 123 0.663 6.5497676922835901E-01
3R_10520394_SNP C T 0.1484 23 132 0.2977 2.9108437742860849E-01
3R_10520416_SNP G A 0.08537 14 150 0.3696 3.6459611827133764E-01
3R_10520478_SNP C G 0.1655 24 121 0.7741 7.6221239562687482E-01
3R_10520489_SNP G A 0.3856 59 94 0.9857 9.8516308938263997E-01
3R_10520507_SNP T C 0.2468 38 116 0.8771 8.7310607489379299E-01
3R_10520508_SNP G A 0.2516 39 116 0.8682 8.6440519322265041E-01
3R_10520556_SNP C A 0.07317 12 152 0.265 2.6001591901283316E-01
3R_10520596_INS CTC C 0.1611 24 125 0.6954 6.8278563184386831E-01
3R_10520806_SNP G T 0.3816 58 94 0.9673 9.6607321856954120E-01
3R_10520944_SNP G A 0.1195 19 140 0.5489 5.4021803514248468E-01
3R_10521015_SNP C T 0.2133 32 118 0.5315 5.1690782466618002E-01
3R_10521115_SNP G A 0.3642 55 96 0.4294 4.1131443631461129E-01
3R_10521166_SNP G A 0.07595 12 146 0.8327 8.2930850583971782E-01
3R_10521172_SNP T A 0.07051 11 145 0.9508 9.4956739680299962E-01
3R_10521186_SNP C A 0.1748 25 118 0.7308 7.1952899618204169E-01
3R_10521296_SNP G A 0.1948 30 124 0.2844 2.7141590141192018E-01
3R_10521302_SNP T C 0.1935 30 125 0.2397 2.2780633401130590E-01
3R_10521304_SNP T C 0.1987 31 125 0.2605 2.4987878208873715E-01
3R_10521331_SNP T A 0.109 17 139 0.8146 8.0918403919595039E-01
3R_10521342_SNP G A 0.1678 25 124 0.3448 3.6990241195803808E-01
3R_10521413_SNP C T 0.1958 28 115 0.8954 8.9437810799750594E-01
3R_10521414_SNP G A 0.1831 26 116 0.7487 7.5092087490584758E-01
3R_10521460_SNP G A 0.1921 29 122 0.7119 7.0536590568848323E-01
3R_10521461_SNP C T 0.1867 28 122 0.6756 6.6733673651121184E-01
3R_10521603_SNP T C 0.1558 24 130 0.9748 9.7394500547883700E-01
3R_10521802_SNP T C 0.09317 15 146 0.7179 7.1372044682064650E-01
3R_10521997_SNP G A 0.1299 20 134 0.8786 8.7430484634424788E-01
3R_10522011_SNP T A 0.183 28 125 0.6202 6.0891428847336471E-01
3R_10522020_SNP T A 0.1722 26 125 0.5069 4.9050393048516050E-01
3R_10522027_SNP G A 0.1788 27 124 0.6133 5.9889669604316076E-01
3R_10522069_SNP G A 0.183 28 125 0.4998 4.8456907774685321E-01
3R_10522091_SNP A G 0.0566 9 150 0.3568 3.4660711438336755E-01
3R_10522106_SNP C G 0.3442 53 101 0.7418 7.3355120964676235E-01
3R_10522412_SNP T G 0.08228 13 145 0.881 8.7962441949698678E-01
3R_10522492_SNP T G 0.1043 17 146 0.9645 9.6400770365873723E-01
3R_10522495_SNP A T 0.1835 29 129 0.9528 9.5168541892329384E-01
3R_10522632_DEL A ACA 0.1351 20 128 0.6148 6.1167897278418604E-01
3R_10522800_SNP C A 0.2597 40 114 0.971 9.7015073005105690E-01
3R_10522816_SNP T C 0.2645 41 114 0.9635 9.6256896088906219E-01
3R_10522828_SNP G T 0.2237 34 118 0.8709 8.6659229510814884E-01
3R_10522854_SNP A G 0.2338 36 118 0.9245 9.2232004200610751E-01
3R_10522961_SNP T G 0.2013 31 123 0.7949 7.8867292384423304E-01
3R_10523005_SNP T G 0.3355 51 101 0.9275 9.2491857361116958E-01
3R_10523024_SNP T C 0.2222 34 119 0.972 9.7105494802945158E-01
3R_10523063_SNP T A 0.2171 33 119 0.9571 9.5547991932763876E-01
3R_10523090_SNP A T 0.2368 36 116 0.9424 9.4040212612012997E-01
3R_10523168_SNP G A 0.3333 50 100 0.9418 9.4084247525010434E-01
3R_10523172_SNP A C 0.3267 49 101 0.7796 7.7087211531578270E-01
3R_10523176_SNP G A 0.05063 8 150 0.3831 3.7371418491484998E-01
3R_10523185_SNP C A 0.3311 50 101 0.8091 8.0196104418192893E-01
3R_10523199_SNP A T 0.1503 23 130 0.8844 8.8057912622428958E-01
3R_10523250_SNP T A 0.3355 51 101 0.7485 7.3997380037994109E-01
3R_10523261_INS TTTTTATTTTGTTGTTATTTCTATTATTTTAAGCTACT T 0.1884 26 112 0.9816 9.8022594747736091E-01
3R_10523281_INS AC A 0.05844 9 145 0.8169 8.0999702880638402E-01
3R_10523283_INS AGTATGCTAAC A 0.07692 12 144 0.9908 9.9045752860221725E-01
3R_10523288_SNP T A 0.0828 13 144 0.7875 7.8103471410272751E-01
3R_10523289_INS AG A 0.08861 14 144 0.8825 8.7918328591872141E-01
3R_10523291_SNP C T 0.08917 14 143 0.8873 8.8371190122843513E-01
3R_10523299_SNP A G 0.08805 14 145 0.9254 9.2349591783268092E-01
3R_10523302_SNP T A 0.09375 15 145 0.8931 8.9076206683091130E-01
3R_10523303_SNP A C 0.09434 15 144 0.8786 8.7568931673287542E-01
3R_10523307_SNP A T 0.09375 15 145 0.8931 8.9076206683091130E-01
3R_10523316_SNP T A 0.1019 16 141 0.9577 9.5649834010587442E-01
3R_10523317_SNP A G 0.09494 15 143 0.8751 8.7159773630560922E-01
3R_10523321_SNP A T 0.1 16 144 0.9624 9.6153079981753786E-01
3R_10523348_SNP A G 0.05031 8 151 0.5364 5.2849981990550621E-01
3R_10523381_SNP T C 0.2667 40 110 0.9034 8.9971443528825312E-01
3R_10523573_SNP G A 0.3667 55 95 0.6469 6.3382455322135089E-01
3R_10524210_SNP T G 0.3267 49 101 0.429 4.0960426114197457E-01
3R_10524478_DEL C CG 0.07453 12 149 0.436 4.2782285131854869E-01
3R_10524651_SNP C T 0.4 60 90 0.2766 2.5658079808436474E-01
3R_10524758_SNP G A 0.1449 20 118 0.2643 2.3562259352861603E-01
3R_10524809_INS TGGCAGCAGGACT T 0.05696 9 149 0.546 5.3620984000019889E-01
3R_10524817_SNP T G 0.0625 10 150 0.5526 5.7030795509766552E-01
3R_10524949_DEL T TTCTCAT 0.05229 8 145 0.8725 8.6696265448191512E-01
3R_10525311_SNP G A 0.3092 47 105 0.3228 3.0454767128309346E-01
3R_10525339_SNP A G 0.09434 15 144 0.631 6.2631235547002073E-01
3R_10525354_SNP T A 0.3137 48 105 0.4583 4.4209684017386852E-01
3R_10525366_SNP A C 0.25 38 114 0.6034 5.9196175277386109E-01
3R_10525380_SNP G A 0.2645 41 114 0.9091 9.0607881694929560E-01
3R_10525420_SNP T C 0.09938 16 145 0.9171 9.1549296522248358E-01
3R_10525755_SNP G A 0.4733 71 79 0.8719 8.6674514075451137E-01
3R_10525883_SNP A G 0.08805 14 145 0.9257 9.2390967999246032E-01
3R_10525923_DEL A AATAAATTAA 0.08219 12 134 0.8614 8.5602102278157832E-01
3R_10525945_SNP T A 0.2185 33 118 0.5587 5.4901032036470565E-01
3R_10525953_SNP C T 0.2013 31 123 0.7593 7.5228643953726848E-01
3R_10525959_SNP A G 0.4481 69 85 0.3292 3.1231168519240537E-01
3R_10526070_SNP T C 0.3067 46 104 0.3271 3.0992519674613894E-01
3R_10526130_SNP T C 0.28 42 108 0.08604 7.7411466733240397E-02
3R_10526160_SNP A G 0.2914 44 107 0.1547 1.4101768698621908E-01
3R_10526183_SNP T G 0.2886 43 106 0.121 1.0569532137950322E-01
3R_10526187_SNP A G 0.2953 44 105 0.2335 2.2062350057217206E-01
3R_10526211_SNP A G 0.06329 10 148 0.6415 6.3432558009553586E-01
3R_10526334_SNP T C 0.09877 16 146 0.998 9.9792569791029140E-01
3R_10526414_SNP G T 0.3742 58 97 0.3147 2.9860952615892222E-01
3R_10526417_SNP C T 0.3766 58 96 0.2994 2.8224310136893527E-01
3R_10526421_SNP A T 0.08176 13 146 0.1419 1.3295483492610294E-01
3R_10526497_SNP A G 0.1132 18 141 0.8984 8.9687420856017064E-01
3R_10526556_SNP A G 0.3576 54 97 0.4387 4.2656753881792231E-01
3R_10526620_SNP C T 0.1582 25 133 0.08322 7.6526027559512363E-02
3R_10526627_SNP A G 0.1538 24 132 0.7291 7.2276154728885400E-01
3R_10526632_SNP A G 0.1329 21 137 0.05162 4.6600063232500911E-02
3R_10526642_SNP A G 0.2467 37 113 0.862 8.5681355609581034E-01
3R_10526646_SNP T A 0.2566 39 113 0.918 9.1533596061580325E-01
3R_10526746_SNP A G 0.4558 67 80 0.1548 1.3521835469018462E-01
3R_10526848_SNP A G 0.1962 31 127 0.334 3.2727266493720597E-01
3R_10526851_SNP A C 0.2038 32 125 0.4318 4.2545485631981084E-01
3R_10526857_SNP C T 0.09877 16 146 0.8709 8.6964076013519875E-01
3R_10526983_SNP A G 0.05625 9 151 0.4775 4.7315388492803845E-01
3R_10527046_SNP A T 0.09677 15 140 0.7197 7.1368624833586458E-01
3R_10527289_SNP T G 0.1321 21 138 0.2964 2.8460239918524088E-01
3R_10527388_SNP A G 0.4467 67 83 0.3036 2.8440513216799712E-01
3R_10527439_SNP A G 0.05263 8 144 0.1296 1.1757626513989561E-01
3R_10527529_SNP T C 0.1456 23 135 0.5026 4.9503456175046434E-01
3R_10527568_SNP A G 0.1313 21 139 0.9438 9.4299305139718226E-01
3R_10527643_SNP G C 0.2258 35 120 0.8856 8.8232381449792874E-01
3R_10527652_SNP G A 0.48 72 78 0.853 8.4765907550785635E-01
3R_10527700_SNP T C 0.18 27 123 0.8473 8.4282139344318030E-01
3R_10527703_SNP G A 0.09202 15 148 0.9843 9.8413464618565061E-01
3R_10527811_SNP T C 0.4257 63 85 0.708 6.9585912380510129E-01
3R_10527847_SNP C T 0.1529 24 133 0.8625 8.5927878533601043E-01
3R_10527874_SNP G T 0.1623 25 129 0.8528 8.4951489497103738E-01
3R_10527898_SNP T A 0.4286 66 88 0.2076 1.9698757599211636E-01
3R_10527907_SNP A G 0.1382 21 131 0.7729 7.6814243556652861E-01
3R_10527928_SNP G C 0.4013 61 91 0.4069 3.9019313459305838E-01
3R_10527961_SNP C G 0.4901 74 77 0.9495 9.4855198845442978E-01
3R_10528117_SNP T A 0.4834 73 78 0.8475 8.4249000915409478E-01
3R_10528147_SNP T C 0.1062 17 143 0.6563 6.5132074312262667E-01
3R_10528171_SNP G C 0.1437 23 137 0.7995 7.9709244456970196E-01
3R_10528350_SNP G A 0.1235 20 142 0.7743 7.7148642225641118E-01
3R_10528352_SNP T G 0.1161 18 137 0.9545 9.5369656477662879E-01
3R_10528383_SNP A T 0.2839 44 111 0.2421 2.2572402631984978E-01
3R_10528390_SNP T G 0.2078 32 122 0.5379 5.2935463713590958E-01
3R_10528447_SNP C T 0.08176 13 146 0.5738 5.6754462944708295E-01
3R_10528458_SNP T A 0.2157 33 120 0.2051 1.9191940595309409E-01
3R_10528469_SNP T C 0.3791 58 95 0.3491 3.3639694990408853E-01
3R_10528511_SNP A G 0.3356 50 99 0.99 9.8964660569552088E-01
3R_10528530_SNP C A 0.2624 37 104 0.7461 7.2957588144144014E-01
3R_10528554_SNP G T 0.3158 48 104 0.5671 5.5185229187405715E-01
3R_10528606_SNP C T 0.4267 64 86 0.6192 6.0709197781031432E-01
3R_10528638_SNP T C 0.3117 48 106 0.5249 5.0901302724067055E-01
3R_10528650_SNP T C 0.4966 74 75 0.6107 5.9679004699879812E-01
3R_10528683_SNP A G 0.2215 35 123 0.7421 7.3950200729576876E-01
3R_10528743_SNP A G 0.172 27 130 0.5409 5.3029028458952054E-01
3R_10528857_SNP G A 0.32 48 102 0.6268 6.1105440862322080E-01
3R_10528893_SNP G A 0.4671 71 81 0.2328 2.1436307818948308E-01
3R_10528949_SNP C T 0.3636 56 98 0.2872 3.0583372278892873E-01
3R_10529002_SNP C T 0.2727 42 112 0.553 5.4121546926778652E-01
3R_10529025_SNP C T 0.2697 41 111 0.4235 4.0792506757162084E-01
3R_10529166_SNP T C 0.2152 34 124 0.09927 9.3120207240585451E-02
3R_10529300_SNP C A 0.2308 36 120 0.03095 2.7487265235840712E-02
3R_10529652_SNP A T 0.3137 48 105 0.8942 8.9109791462990795E-01
3R_10529719_SNP A G 0.08228 13 145 0.8523 8.4924387217082464E-01
3R_10529871_SNP T C 0.2349 35 114 0.1043 9.3887840540770595E-02
3R_10529922_SNP A T 0.26 39 111 0.04166 3.8828891783432101E-02
3R_10529946_SNP A G 0.2252 34 117 0.3782 3.5992438508328894E-01
3R_10529969_SNP A G 0.3224 49 103 0.1261 1.1870867036055566E-01
3R_10529983_SNP A C 0.1083 17 140 0.6242 6.1457812326256578E-01
3R_10530151_SNP T G 0.2727 42 112 0.03834 3.3941967728961547E-02
3R_10530161_DEL GTCTGTCTGTCTGTTGATTGGGTTG G 0.227 32 109 0.0929 7.5658854476807952E-02
3R_10530372_SNP A C 0.4898 72 75 0.3682 3.5285835594164083E-01
3R_10530381_SNP C T 0.1688 26 128 0.06398 5.6304015956390403E-02
3R_10530422_SNP C T 0.4832 72 77 0.3864 3.7558856119701189E-01
3R_10530434_SNP T C 0.1208 18 131 0.6728 6.6043151027916180E-01
3R_10530438_SNP G C 0.3878 57 90 0.9149 9.1159566503125244E-01
3R_10530446_SNP T G 0.5 73 73 0.408 3.9038953612748883E-01
3R_10530449_SNP G A 0.4898 72 75 0.3718 3.5587467884456592E-01
3R_10530471_SNP A T 0.2866 45 112 0.1481 1.3961936864701829E-01
3R_10530536_SNP T C 0.1987 31 125 0.6162 6.0756325136230904E-01
3R_10530634_SNP T C 0.3595 55 98 0.9642 9.6349897017067632E-01
3R_10530639_SNP A G 0.3137 48 105 0.9982 9.9815426154601172E-01
3R_10530667_SNP C T 0.3289 50 102 0.2291 2.1602623270881083E-01
3R_10530682_SNP A G 0.1046 16 137 0.2964 2.8314028573960515E-01
3R_10530726_SNP G T 0.1538 24 132 0.6104 6.0025808588677365E-01
3R_10530735_SNP A G 0.1529 24 133 0.1541 1.4262294677526088E-01
3R_10530738_SNP C A 0.1709 27 131 0.2547 2.4483608828398518E-01
3R_10530765_SNP G A 0.1392 22 136 0.1298 1.1924502116399871E-01
3R_10530775_SNP G A 0.1364 21 133 0.1758 1.6023543874963775E-01
3R_10530780_SNP C T 0.1447 22 130 0.1297 1.1282257888237490E-01
3R_10530833_SNP G C 0.42 63 87 0.8317 8.2615632212477075E-01
3R_10530871_SNP A G 0.1218 19 137 0.09506 8.7944637615318677E-02
3R_10531038_SNP C T 0.4384 64 82 0.3096 2.8135158323950205E-01
3R_10531207_SNP C T 0.1509 24 135 0.717 7.1002626081924403E-01
3R_10531371_SNP A C 0.2208 34 120 0.3829 3.7011363410842790E-01
3R_10531398_INS G GAG 0.2867 43 107 0.3657 3.5702522284813543E-01
3R_10531448_SNP T C 0.2645 41 114 0.6003 6.3439056161644913E-01
3R_10531495_SNP T A 0.0559 9 152 0.6095 6.0418531152523569E-01
3R_10531670_SNP A G 0.2418 37 116 0.322 3.1857682456015490E-01
3R_10531757_SNP A T 0.07547 12 147 0.8032 7.9911471511368459E-01
3R_10531764_SNP T A 0.2092 32 121 0.2498 2.3276900346334994E-01
3R_10531812_INS G GC 0.2552 37 108 0.2598 2.3276435490226777E-01
3R_10531927_SNP C T 0.1728 28 134 0.7784 7.7508165984851263E-01
3R_10532006_SNP G A 0.3333 51 102 0.3632 3.4626945301237888E-01
3R_10532112_SNP A T 0.3701 57 97 0.5573 5.4396381665955085E-01
3R_10532139_INS AACA A 0.2857 40 100 0.3369 3.1772170345363704E-01
3R_10532280_SNP G T 0.08861 14 144 0.6911 6.8819106036259303E-01
3R_10532304_SNP C A 0.2635 39 109 0.5609 5.4360148399575969E-01
3R_10532352_SNP C T 0.4898 72 75 0.6991 6.8431792079446152E-01
3R_10532421_SNP G C 0.05844 9 145 0.7316 7.2348608894603283E-01
3R_10532553_SNP A C 0.07595 12 146 0.6999 6.9375244935269231E-01
3R_10532599_SNP G A 0.2148 32 117 0.7372 7.2709613546970031E-01
3R_10532660_SNP G T 0.3442 53 101 0.2943 2.8160803638052545E-01
3R_10532690_SNP C T 0.2078 32 122 0.05178 4.6131883731252023E-02
3R_10532731_SNP T C 0.3032 47 108 0.6035 5.9569736818266161E-01
3R_10532738_SNP G A 0.3571 55 99 0.8653 8.6340056367814078E-01
3R_10532744_SNP C G 0.4276 65 87 0.9556 9.5427171968145974E-01
3R_10532800_SNP C G 0.125 20 140 0.1039 9.7568519956118815E-02
3R_10532801_SNP A C 0.1187 19 141 0.09597 9.0029445942433672E-02
3R_10532831_SNP G A 0.2258 35 120 0.4438 4.3244662139159318E-01
3R_10532837_SNP G C 0.1961 30 123 0.3147 3.0684771704392766E-01
3R_10532928_SNP A G 0.06061 10 155 0.6152 6.1252708140314016E-01
3R_10533007_SNP C T 0.2667 40 110 0.1873 1.6927585142797719E-01
3R_10533029_INS TCGT T 0.12 18 132 0.7897 7.8053419229337107E-01
3R_10533132_SNP T C 0.1731 27 129 0.2108 2.0062266165508347E-01
3R_10533215_SNP C A 0.2941 45 108 0.1879 1.7365763871963669E-01
3R_10533274_DEL T TG 0.08163 12 135 0.6189 6.0366538621078902E-01
3R_10533281_SNP A T 0.1111 17 136 0.4521 4.3724037492858636E-01
3R_10533533_SNP T C 0.05625 9 151 0.7579 7.5428777094134136E-01
3R_10533540_SNP C A 0.0566 9 150 0.6799 6.7332368065958348E-01
3R_10533545_SNP G A 0.2632 40 112 0.7957 7.8883328258790741E-01
3R_10533641_SNP C T 0.4935 76 78 0.9407 9.3945217294116268E-01
3R_10533643_SNP A G 0.1013 16 142 0.8714 8.6900143323630408E-01
3R_10533692_SNP A G 0.2922 45 109 0.674 6.6748953343195838E-01
3R_10533747_SNP T C 0.1608 23 120 0.4305 4.1658330201552918E-01
3R_10533748_SNP T C 0.1837 27 120 0.7956 7.8895562942233488E-01
3R_10533784_SNP A G 0.3595 55 98 0.948 9.4637716124227522E-01
3R_10533867_SNP C T 0.1419 22 133 0.6389 6.2980558683189869E-01
3R_10533993_SNP A C 0.06211 10 151 0.7317 7.2761200021230454E-01
3R_10534077_SNP A G 0.1481 24 138 0.3872 3.8005138604826427E-01
3R_10534078_INS ACCGACCGA A 0.4681 66 75 0.6937 7.0248825345828736E-01
3R_10534210_SNP G A 0.2532 40 118 0.379 3.6585506710945259E-01
3R_10534290_SNP T A 0.1203 19 139 0.5885 5.7876729606026112E-01
3R_10534294_SNP A G 0.2229 35 122 0.7341 7.2633229136600974E-01
3R_10534310_SNP A G 0.06173 10 152 0.7806 7.7716794110985365E-01
3R_10534320_SNP T A 0.4183 64 89 0.8146 8.0886762420815117E-01
3R_10534328_SNP A G 0.4079 62 90 0.9253 9.2358304082736076E-01
3R_10534351_SNP T C 0.4156 64 90 0.6945 6.8692896151985783E-01
3R_10534383_SNP T C 0.0641 10 146 0.7975 7.9142893583785856E-01
3R_10534399_SNP G A 0.4247 62 84 0.8451 8.3796085412407750E-01
3R_10534501_SNP T A 0.1494 23 131 0.4809 4.7296402811169014E-01
3R_10534532_SNP C T 0.5 74 74 0.3005 2.8225728886057866E-01
3R_10534550_SNP A T 0.35 49 91 0.6479 6.2796873956078425E-01
3R_10534559_SNP C G 0.4242 56 76 0.7814 7.6522725143913783E-01
3R_10534626_SNP A C 0.4698 70 79 0.1708 1.5370704411476999E-01
3R_10534669_SNP C G 0.3557 53 96 0.1229 1.0889147958288459E-01
3R_10534680_SNP T C 0.05556 9 153 0.866 8.6387896426044797E-01
3R_10534681_SNP A T 0.0559 9 152 0.8617 8.5911149285940713E-01
3R_10534764_DEL T TGCTTC 0.0559 9 152 0.6965 6.9110920327232206E-01
3R_10534838_SNP T G 0.09259 15 147 0.7392 7.3540409183768762E-01
3R_10534968_SNP A C 0.1039 16 138 0.8374 8.3143297603966859E-01
3R_10535049_SNP A G 0.1419 22 133 0.614 6.0300482939462796E-01
3R_10535125_SNP G A 0.281 43 110 0.9111 9.0811586546904266E-01
3R_10535224_DEL C CC 0.2877 42 104 0.3063 2.8707198532302447E-01
3R_10535244_DEL TA T 0.1457 22 129 0.9992 9.9921757681596923E-01
3R_10535264_SNP C A 0.1935 30 125 0.1167 1.0896019910047194E-01
3R_10535310_SNP A G 0.1 16 144 0.911 9.0903311365528761E-01
3R_10535387_SNP G A 0.3117 48 106 0.5801 5.7096935863323317E-01
3R_10535390_INS CTGGGAT C 0.05521 9 154 0.8606 8.5883591474599019E-01
3R_10535411_SNP T C 0.09494 15 143 0.8382 8.3437350860856108E-01
3R_10535640_INS CA C 0.05 8 152 0.7719 7.6882265756392076E-01
3R_10536061_SNP C T 0.1282 20 136 0.4144 4.0070091883499437E-01
3R_10536112_SNP T G 0.2628 41 115 0.4252 4.1180031251679849E-01
3R_10536115_SNP G T 0.1118 18 143 0.9998 9.9984770482935170E-01
3R_10536254_SNP C T 0.05732 9 148 0.8304 8.2633877525413701E-01
3R_10536395_SNP A G 0.1307 20 133 0.8944 8.9139696944939517E-01
3R_10536444_SNP A C 0.1133 17 133 0.5062 4.9517035131196296E-01
3R_10536518_SNP T A 0.2222 34 119 0.5938 5.8188191650204657E-01
3R_10537254_SNP T C 0.0679 11 151 0.9973 9.9727466445070356E-01
3R_10537260_SNP A C 0.0566 9 150 0.9386 9.3791061047354174E-01
3R_10537516_SNP G A 0.08589 14 149 0.6645 6.6044227262023136E-01
3R_10537644_SNP T C 0.3816 58 94 0.3962 3.9217262036803591E-01
3R_10537661_SNP G T 0.07097 11 144 0.6879 6.8339135676715279E-01
3R_10537666_SNP C T 0.3605 53 94 0.8764 8.7135462293120081E-01
3R_10537724_SNP T C 0.443 66 83 0.9209 9.1794174590899036E-01
3R_10537813_SNP T C 0.4079 62 90 0.6721 6.6552337870862033E-01
3R_10537887_SNP G A 0.1538 24 132 0.8805 8.7775961578600181E-01
3R_10538038_SNP C T 0.4662 69 79 0.8287 8.2176226189724022E-01
3R_10538063_SNP A C 0.3399 52 101 0.8783 8.7453868723004224E-01
3R_10538101_SNP C A 0.4161 62 87 0.8583 8.5345617636922366E-01
3R_10538104_SNP G A 0.4765 71 78 0.8286 8.2348898690643402E-01
3R_10538109_SNP T C 0.05488 9 155 0.89 8.8888388626568959E-01
3R_10538138_SNP A T 0.4444 68 85 0.8217 8.1640470178253111E-01
3R_10538141_SNP A G 0.3784 56 92 0.9364 9.3402137446171374E-01
3R_10538144_SNP C T 0.06211 10 151 0.936 9.3494998807603835E-01
3R_10538167_SNP T G 0.05521 9 154 0.9145 9.1361813263518799E-01
3R_10538208_SNP T A 0.3878 57 90 0.877 8.7209411296274930E-01
3R_10538209_SNP T C 0.3867 58 92 0.9867 9.8617495867814897E-01
3R_10538227_SNP A T 0.4129 64 91 0.9057 9.0341938215942164E-01
3R_10538268_SNP G C 0.4467 67 83 0.8982 8.9442497780993080E-01
3R_10538324_SNP A T 0.3826 57 92 0.834 8.2750955202788223E-01
3R_10538325_SNP A T 0.4658 68 78 0.6347 6.2056252541405799E-01
3R_10538330_SNP G C 0.438 60 77 0.7494 7.3342589774496503E-01
3R_10538332_SNP G A 0.4803 73 79 0.6213 6.1149886054901981E-01
3R_10538350_SNP A T 0.44 66 84 0.5074 4.9249887541849580E-01
3R_10538381_SNP A C 0.06211 10 151 0.7839 7.8075800607528389E-01
3R_10538387_DEL G GTG 0.1974 30 122 0.6392 6.2849365071849583E-01
3R_10538517_DEL T TT 0.4286 63 84 0.8751 8.7101980513828225E-01
3R_10538566_SNP G T 0.3699 54 92 0.6065 5.8735936151858725E-01
3R_10538745_SNP G C 0.331 48 97 0.3944 3.7269629382096026E-01
3R_10539024_SNP C T 0.05031 8 151 0.6916 6.8576190356223610E-01
3R_10539274_SNP A T 0.05521 9 154 0.9372 9.3645135364110488E-01
3R_10539361_SNP C T 0.06748 11 152 0.9723 9.7191750290305046E-01
3R_10539393_SNP G C 0.0679 11 151 0.9708 9.7030423068781424E-01
3R_10539529_SNP A C 0.0566 9 150 0.9934 9.9327756872022266E-01
3R_10539593_SNP C T 0.3826 57 92 0.8645 8.5851042336531413E-01
3R_10539811_SNP G A 0.2937 42 101 0.8424 8.3486401041134273E-01
3R_10539828_SNP C T 0.09434 15 144 0.9908 9.9067488324349529E-01
3R_10539947_SNP T C 0.06098 10 154 0.8754 8.7708314977290425E-01
3R_10539984_SNP A T 0.08075 13 148 0.9378 9.3728000252476296E-01
3R_10540250_DEL G GAAAG 0.0559 9 152 0.7095 7.0593351776665980E-01
3R_10540312_SNP A G 0.05521 9 154 0.8939 8.9252449917398291E-01
3R_10540482_SNP A T 0.0679 11 151 0.8395 8.3704103851578737E-01
3R_10540518_SNP C T 0.239 38 121 0.6115 6.0414984712632447E-01
3R_10540521_DEL A AG 0.05063 8 150 0.4966 4.8738148547240601E-01
3R_10540919_SNP A G 0.0566 9 150 0.7761 7.7316690626858819E-01
3R_10541030_SNP G C 0.08917 14 143 0.2419 2.3196439394390611E-01
3R_10541034_SNP A G 0.1987 31 125 0.2668 2.5670335772386255E-01
3R_10541041_SNP A G 0.09434 15 144 0.5744 5.6701090400591203E-01
3R_10541058_SNP T C 0.09494 15 143 0.3845 3.7616701063636993E-01
3R_10541062_SNP T A 0.1299 20 134 0.5563 5.4393994502776777E-01
3R_10541079_DEL ATA A 0.2434 37 115 0.388 3.7644851278043512E-01
3R_10541088_SNP G A 0.06707 11 153 0.8461 8.4464274912205972E-01
3R_10541092_SNP A G 0.08917 14 143 0.2995 2.9005870578662440E-01
3R_10541108_SNP C G 0.0641 10 146 0.2354 2.2476197825370270E-01
3R_10541111_SNP T C 0.07595 12 146 0.32 3.1159255531625352E-01
3R_10541146_INS A AGA 0.1503 23 130 0.7431 7.3496990926490913E-01
3R_10541155_SNP C G 0.1429 22 132 0.8586 8.5502590880891594E-01
3R_10541175_SNP A G 0.07051 11 145 0.6393 6.3127638875746772E-01
3R_10541283_SNP T C 0.05696 9 149 0.9669 9.6604647168991220E-01
3R_10541284_DEL TGTGCT T 0.2374 33 106 0.2921 3.2906122959605411E-01
3R_10541588_SNP G A 0.06897 10 135 0.639 6.2015277672411639E-01
3R_10541703_SNP G A 0.1605 26 136 0.5456 5.3965857822770480E-01
3R_10541717_SNP T G 0.07317 12 152 0.4202 4.2026153987875337E-01
3R_10542110_SNP T C 0.06832 11 150 0.9889 9.8880137428214532E-01
3R_10542126_SNP C T 0.4564 68 81 0.791 7.8334469650748617E-01
3R_10542285_SNP C T 0.3247 50 104 0.4659 4.5492393918963703E-01
3R_10542287_SNP T C 0.3224 49 103 0.3838 3.7269944377885833E-01
3R_10542305_SNP T A 0.2119 32 119 0.386 3.7459733628395830E-01
3R_10542306_SNP C T 0.2157 33 120 0.5599 5.6104452012514205E-01
3R_10542376_INS AA A 0.1753 27 127 0.1316 1.2070431128232406E-01
3R_10542404_SNP A C 0.1806 28 127 0.1168 1.0870376672337767E-01
3R_10542427_SNP G T 0.2333 35 115 0.2428 2.2493316331980839E-01
3R_10542430_SNP T G 0.24 36 114 0.262 2.4388364068991497E-01
3R_10542515_SNP T A 0.3444 52 99 0.3311 3.1531331233169246E-01
3R_10542542_SNP T A 0.07407 12 150 0.9141 9.1284088952446263E-01
3R_10542543_SNP C T 0.07975 13 150 0.7987 7.9625196357839700E-01
3R_10542568_SNP A C 0.09816 16 147 0.9615 9.6100527583747231E-01
3R_10542592_SNP A G 0.1 16 144 0.7188 7.1346365690034341E-01
3R_10542604_SNP C T 0.06832 11 150 0.933 9.3180106979187605E-01
3R_10542623_DEL A AA 0.3026 46 106 0.5933 5.9019643828290591E-01
3R_10542849_SNP T G 0.05096 8 149 0.3839 3.7276823779116031E-01
3R_10542922_DEL A ATGTGTG 0.07547 12 147 0.6635 6.5653830541828095E-01
3R_10542933_SNP G A 0.3247 50 104 0.1123 1.0554660972297691E-01
3R_10542940_SNP C T 0.3333 52 104 0.09284 8.4959679067659777E-02
3R_10543037_SNP T C 0.44 66 84 0.533 5.5573330257911413E-01
3R_10543041_SNP C T 0.3133 47 103 0.344 3.7419771576121763E-01
3R_10543083_SNP G A 0.3423 51 98 0.2782 2.5782807636858651E-01
3R_10543087_SNP T G 0.05455 9 156 0.8944 8.9357488038629984E-01
3R_10543141_SNP G A 0.3046 46 105 0.1604 1.5664470703548716E-01
3R_10543173_INS GTTTCTCAGTTTGTATGCCTG G 0.4752 67 74 0.4128 4.2296848827879074E-01
3R_10543178_SNP T C 0.4267 64 86 0.234 2.2057145128025113E-01
3R_10543180_SNP A T 0.2914 44 107 0.4648 4.5181079623180675E-01
3R_10543225_SNP A G 0.2194 34 121 0.7483 7.4338169305782043E-01
3R_10543258_SNP C G 0.1146 18 139 0.9791 9.7875824742637296E-01
3R_10543272_SNP T C 0.2628 41 115 0.1132 1.0425490879921029E-01
3R_10543277_SNP T C 0.4145 63 89 0.3158 3.0062125816766705E-01
3R_10543318_SNP T C 0.3245 49 102 0.3747 3.5842616785658643E-01
3R_10543340_SNP C T 0.4868 74 78 0.3977 3.8362993208789808E-01
3R_10543349_SNP T C 0.4133 62 88 0.4805 4.6565885106804794E-01
3R_10543363_SNP C G 0.4933 74 76 0.3993 3.8300642867051660E-01
3R_10543382_SNP A C 0.42 63 87 0.4553 4.3957096789981742E-01
3R_10543397_SNP A G 0.4333 65 85 0.2421 2.2435452814791401E-01
3R_10543432_SNP T C 0.2166 34 123 0.5881 5.7902661055202909E-01
3R_10543517_SNP G C 0.15 24 136 0.5207 5.1312193244997206E-01
3R_10543527_SNP C T 0.1509 24 135 0.488 4.8141167398497731E-01
3R_10543528_SNP T A 0.1491 24 137 0.5093 5.0320379337898546E-01
3R_10543574_SNP G A 0.4653 67 77 0.168 1.4951635054332213E-01
3R_10543653_SNP A G 0.09877 16 146 0.3739 3.6634860369811539E-01
3R_10543681_SNP A C 0.1049 17 145 0.3083 3.0101573374596458E-01
3R_10543768_SNP A G 0.07975 13 150 0.9676 9.6721575757123412E-01
3R_10543914_SNP T C 0.0641 10 146 0.9227 9.2040210302441150E-01
3R_10544013_SNP T A 0.06061 10 155 0.8343 8.3302496156454597E-01
3R_10544231_SNP G A 0.2857 42 105 0.9671 9.6580711082098980E-01
3R_10544238_SNP T C 0.1083 17 140 0.5912 5.8099951644498993E-01
3R_10544242_SNP A C 0.2667 40 110 0.9494 9.4767664235907711E-01
3R_10544290_SNP T A 0.4106 62 89 0.2888 2.7460679805198540E-01
3R_10544320_SNP C T 0.1169 18 136 0.5575 5.4377744575367748E-01
3R_10544339_SNP A T 0.2707 36 97 0.5924 5.7588364159526328E-01
3R_10544348_SNP G A 0.4795 70 76 0.1172 1.0283655681136705E-01
3R_10544349_SNP A T 0.05696 9 149 0.9087 9.0639423422912047E-01
3R_10544386_SNP A T 0.3333 50 100 0.5945 5.8059812917758202E-01
3R_10544434_SNP A T 0.2614 40 113 0.3725 3.5818867468655013E-01
3R_10544438_SNP A T 0.2013 31 123 0.5948 5.8544329758904667E-01
3R_10544722_SNP A G 0.3219 47 99 0.8468 8.3827189258611434E-01
3R_10544779_SNP C G 0.1049 17 145 0.8275 8.2730655214776216E-01
3R_10545048_SNP A C 0.3425 50 96 0.7138 7.0236028054252220E-01
3R_10545055_INS GTCG G 0.3143 44 96 0.566 5.5881380954998461E-01
3R_10545242_SNP G T 0.1026 16 140 0.0462 4.1551304373259372E-02
3R_10545260_SNP C A 0.06061 10 155 0.5105 5.0728316814917473E-01
3R_10545264_SNP A T 0.4236 61 83 0.1729 1.5524491976912536E-01
3R_10545275_DEL T TGTAT 0.2027 30 118 0.1077 1.2199627672875557E-01
3R_10545283_SNP T C 0.2885 45 111 0.996 9.9586661138800259E-01
3R_10545467_SNP C T 0.08861 14 144 0.5907 5.8630722333422780E-01
3R_10545565_INS TGTATATAT T 0.1007 15 134 0.8075 8.0122066671122660E-01
3R_10545583_SNP A G 0.1776 27 125 0.1436 1.3078267113556186E-01
3R_10545594_SNP G T 0.08805 14 145 0.8448 8.4181932559213324E-01
3R_10545602_SNP T G 0.0828 13 144 0.7672 7.6288687747510697E-01
3R_10545629_SNP G C 0.2119 32 119 0.276 2.5999259222903737E-01
3R_10545649_SNP T C 0.1635 26 133 0.7554 7.5103944637674258E-01
3R_10545683_SNP C T 0.2323 36 119 0.8624 8.5861121512372729E-01
3R_10545726_SNP C T 0.05 8 152 0.9109 9.0981451307665118E-01
3R_10545748_SNP T G 0.2065 32 123 0.7662 7.6164970045237568E-01
3R_10545927_SNP T G 0.08025 13 149 0.9634 9.6275605456483004E-01
3R_10545948_SNP G C 0.4575 70 83 0.2092 1.9663899276000196E-01
3R_10545959_SNP A G 0.08589 14 149 0.8589 8.5693234966735421E-01
3R_10545998_INS TATG T 0.2092 32 121 0.9475 9.4600996130921100E-01
3R_10546008_SNP T G 0.3642 55 96 0.3894 3.7175660056072835E-01
3R_10546012_INS GAAGCTTT C 0.2308 36 120 0.8362 8.3169232821125416E-01
3R_10546018_SNP C A 0.2194 34 121 0.8881 8.8466479410262122E-01
3R_10546020_SNP T C 0.2244 35 121 0.8888 8.8572573018647560E-01
3R_10546022_SNP T G 0.2194 34 121 0.6038 5.9475929474531897E-01
3R_10546023_INS ATGC A 0.2244 35 121 0.8888 8.8572573018647560E-01
3R_10546025_INS TAG T 0.2273 35 119 0.9445 9.4290889056328986E-01
3R_10546028_SNP C T 0.2208 34 120 0.921 9.1875082879095404E-01
3R_10546031_INS CGCC A 0.2273 35 119 0.9223 9.2014321910917152E-01
3R_10546036_SNP C A 0.2185 33 118 0.8115 8.0528717898456270E-01
3R_10546040_SNP C T 0.1921 29 122 0.5978 5.8306399992359881E-01
3R_10546041_SNP T C 0.2027 30 118 0.6904 6.7858775440088781E-01
3R_10546043_SNP T A 0.1959 29 119 0.6307 6.1495478801312009E-01
3R_10546044_INS CTATTAA T 0.2133 32 118 0.7779 7.6989237839137559E-01
3R_10546092_SNP C T 0.22 33 117 0.6343 6.1914996935440847E-01
3R_10546232_SNP G A 0.4762 70 77 0.8784 8.7300354571773020E-01
3R_10546244_INS AA A 0.4865 72 76 0.8107 8.0541938542893809E-01
3R_10546256_SNP A G 0.09317 15 146 0.9349 9.3388992858573860E-01
3R_10546271_SNP C T 0.2675 42 115 0.7976 7.9241273340684137E-01
3R_10546274_SNP C T 0.3576 54 97 0.5248 5.1689711047796649E-01
3R_10546288_DEL T TT 0.4901 74 77 0.9146 9.1144060218571588E-01
3R_10546314_SNP G T 0.2614 40 113 0.803 7.9633664930114434E-01
3R_10546317_DEL T TTT 0.281 43 110 0.6664 6.5657397367481307E-01
3R_10546416_SNP G A 0.4366 62 80 0.757 7.5031374754826397E-01
3R_10546442_DEL A AATA 0.1046 16 137 0.9489 9.4700816529919873E-01
3R_10546447_SNP G A 0.05 8 152 0.8448 8.4210111601707893E-01
3R_10546531_SNP C T 0.3007 46 107 0.9767 9.7632843438662598E-01
3R_10546581_SNP T A 0.3197 47 100 0.8427 8.3470398721841366E-01
3R_10546598_SNP G C 0.06667 11 154 0.7356 7.3363124197371765E-01
3R_10546620_INS A AAGTGAAACA 0.3309 46 93 0.7303 7.1774615069246028E-01
3R_10546650_SNP T G 0.4459 66 82 0.7828 7.7265990068154355E-01
3R_10546651_SNP C A 0.1366 22 139 0.787 7.8322946982898423E-01
3R_10546671_SNP G T 0.3425 50 96 0.7596 7.4716113051911870E-01
3R_10546674_SNP G A 0.06098 10 154 0.8622 8.6071241280629485E-01
3R_10546677_SNP C T 0.05625 9 151 0.9688 9.6810382074917445E-01
3R_10546748_DEL T AATGCCTAA 0.3557 53 96 0.6988 6.8681092937298716E-01
3R_10546763_SNP T G 0.0679 11 151 0.8701 8.6846140598817334E-01
3R_10546776_SNP G A 0.1132 18 141 0.7612 7.5634720576959313E-01
3R_10546796_SNP T A 0.1623 25 129 0.7289 7.1980990916068999E-01
3R_10546801_SNP A T 0.4054 60 88 0.8091 8.0097852911669398E-01
3R_10546804_SNP A G 0.1645 25 127 0.6869 6.8194195607530017E-01
3R_10546906_SNP T G 0.3642 55 96 0.5966 5.8576335529232382E-01
3R_10546927_SNP T C 0.2895 44 108 0.9352 9.3258814145465030E-01
3R_10546955_SNP A G 0.375 57 95 0.6963 6.8649245886305099E-01
3R_10547119_SNP T G 0.277 41 107 0.832 8.2894174007220234E-01
3R_10547192_SNP T A 0.4118 63 90 0.6965 6.8928716129257761E-01
3R_10547252_SNP A G 0.375 57 95 0.7536 7.4478160515582237E-01
3R_10547260_SNP T G 0.3907 59 92 0.7266 7.3936589045825374E-01
3R_10547291_SNP T C 0.06667 11 154 0.8011 7.9963136645136257E-01
3R_10547295_SNP G T 0.4902 75 78 0.7306 7.2755095740179299E-01
3R_10547304_SNP C T 0.1166 19 144 0.9712 9.7117593465427821E-01
3R_10547348_SNP T A 0.3487 53 99 0.5254 5.0925428439591736E-01
3R_10547374_SNP C T 0.36 54 96 0.5933 5.7791075922098734E-01
3R_10547375_SNP C T 0.4933 74 76 0.7402 7.2925584225243834E-01
3R_10547388_SNP T A 0.0625 10 150 0.9252 9.2360407883815854E-01
3R_10547405_INS TTAAAGT T 0.05625 9 151 0.9861 9.8581877228869241E-01
3R_10547407_INS A AAAGTAA 0.4459 66 82 0.5964 5.8270080827686122E-01
3R_10547412_SNP G A 0.06211 10 151 0.934 9.3271690022785769E-01
3R_10547417_SNP C T 0.4228 63 86 0.6144 6.0011436220771397E-01
3R_10547434_SNP T A 0.3576 54 97 0.7696 7.6357822360958039E-01
3R_10547435_SNP T G 0.3529 54 99 0.7636 7.5880380389156732E-01
3R_10547445_SNP T A 0.4379 67 86 0.5729 5.6043746875193934E-01
3R_10547790_SNP T C 0.1783 28 129 0.4738 4.6501628412168383E-01
3R_10547832_SNP C T 0.4605 70 82 0.7549 7.4974238442535623E-01
3R_10547833_SNP A G 0.2133 32 118 0.9694 9.6836977760249976E-01
3R_10547834_SNP T G 0.2792 43 111 0.7053 6.9623756285983829E-01
3R_10547856_SNP C T 0.4803 73 79 0.6269 6.1943424857278462E-01
3R_10547869_SNP G A 0.129 20 135 0.5139 5.0170579897189205E-01
3R_10547877_SNP A G 0.2848 43 108 0.5112 4.9777555745514879E-01
3R_10547881_INS TA T 0.1589 24 127 0.6406 6.2940110453108988E-01
3R_10547927_SNP T A 0.4902 75 78 0.6882 6.7821706028954409E-01
3R_10547952_SNP A G 0.1938 31 129 0.7433 7.3844202218973876E-01
3R_10547986_SNP A C 0.06707 11 153 0.7981 7.9600773945494907E-01
3R_10548053_SNP A G 0.4324 64 84 0.9229 9.1967945722372546E-01
3R_10548156_SNP T G 0.08025 13 149 0.6827 6.7930915537858394E-01
3R_10548222_SNP T C 0.2914 44 107 0.536 5.2166533129393367E-01
3R_10548352_SNP T A 0.4258 66 89 0.9699 9.6906945169592462E-01
3R_10548444_SNP T C 0.4379 67 86 0.669 6.5863346480489149E-01
3R_10548447_SNP A C 0.1474 23 133 0.603 5.9578943447919519E-01
3R_10548448_SNP G C 0.1465 23 134 0.6158 6.0949374631740649E-01
3R_10548536_SNP A C 0.06667 11 154 0.8011 7.9963136645136257E-01
3R_10548757_SNP A T 0.4408 67 85 0.7307 7.2102727224564944E-01
3R_10548806_SNP T G 0.1987 30 121 0.7584 7.5315915855487969E-01
3R_10548807_SNP T G 0.2092 32 121 0.946 9.4561043376626586E-01
3R_10548811_SNP C A 0.4744 74 82 0.544 5.3227244833433862E-01
3R_10548813_SNP T A 0.2308 36 120 0.7005 6.9473046439624053E-01
3R_10548823_SNP C G 0.2078 32 122 0.7292 7.2289960616946347E-01
3R_10548854_SNP A T 0.2157 33 120 0.9307 9.2849384239944888E-01
3R_10548856_SNP C T 0.2208 34 120 0.8574 8.5301917256784587E-01
3R_10548860_SNP T A 0.2157 33 120 0.8818 8.7797743861727362E-01
3R_10548864_SNP T A 0.2222 34 119 0.7913 7.8441134533409729E-01
3R_10548865_SNP T C 0.2119 32 119 0.7985 7.9112083921467513E-01
3R_10548867_DEL TA ACC 0.2157 33 120 0.8818 8.7797743861727362E-01
3R_10548871_SNP T G 0.1346 21 135 0.6327 6.2450961345778899E-01
3R_10548897_SNP T C 0.474 73 81 0.4629 4.4847966278734397E-01
3R_10548912_SNP C T 0.2065 32 123 0.8053 8.0031485581910511E-01
3R_10548928_SNP G A 0.1355 21 134 0.8814 8.7838450082652619E-01
3R_10548963_SNP C T 0.05031 8 151 0.668 6.6025728165956310E-01
3R_10548982_SNP T C 0.3097 48 107 0.5818 5.7397622286337702E-01
3R_10548993_SNP T C 0.4189 62 86 0.5662 5.5032554571974224E-01
3R_10548998_SNP C T 0.415 61 86 0.5201 5.0236141514752974E-01
3R_10549023_SNP A G 0.06098 10 154 0.9949 9.9488537938860266E-01
3R_10549024_SNP G A 0.06098 10 154 0.8498 8.4825561493449353E-01
3R_10549095_SNP G A 0.4968 77 78 0.2023 1.8729717039601479E-01
3R_10549238_SNP A G 0.3092 47 105 0.2297 2.1302160738126241E-01
3R_10549300_SNP A G 0.4459 66 82 0.6562 6.4341254419805127E-01
3R_10549314_SNP C T 0.2733 41 109 0.7097 6.9951938331438313E-01
3R_10549382_SNP C T 0.2157 33 120 0.1684 1.5739969405748788E-01
3R_10549402_SNP C T 0.1366 22 139 0.9356 9.3434667789146397E-01
3R_10549535_SNP G C 0.3133 47 103 0.03372 2.7332724439361664E-02
3R_10549537_SNP A G 0.08642 14 148 0.9719 9.7140227701956561E-01
3R_10549545_SNP T C 0.3061 45 102 0.01934 1.3706832852370862E-02
3R_10549738_SNP A C 0.05 8 152 0.8001 7.9584846125920927E-01
3R_10549991_SNP A C 0.0559 9 152 0.3226 3.2473330291062363E-01
3R_10550020_SNP C G 0.1321 21 138 0.8792 8.7757285274738428E-01
3R_10550047_SNP A T 0.2166 34 123 0.1598 1.5220511399461845E-01
3R_10550059_SNP C G 0.2857 44 110 0.0814 7.1080592343517462E-02
3R_10550079_SNP A C 0.1118 17 135 0.9751 9.7433029378657710E-01
3R_10550093_SNP T C 0.09317 15 146 0.5951 5.8853649358292648E-01
3R_10550116_INS A AA 0.2368 36 116 0.735 7.2439873885224926E-01
3R_10550133_SNP T G 0.2308 36 120 0.6969 6.8864299796237960E-01
3R_10550147_SNP A G 0.2065 32 123 0.7248 7.1889583076969643E-01
3R_10550149_SNP A T 0.2115 33 123 0.6285 6.2119207238051399E-01
3R_10550161_SNP T C 0.09375 15 145 0.07181 6.6449271270134780E-02
3R_10550183_SNP G A 0.2273 35 119 0.9461 9.4428530889283135E-01
3R_10550276_SNP G A 0.1384 22 137 0.6176 6.1035781428678326E-01
3R_10550278_SNP C A 0.3046 46 105 0.7921 7.8423108381420881E-01
3R_10550288_SNP G C 0.05556 9 153 0.6788 6.7398880112037207E-01
3R_10550301_SNP G C 0.1895 29 124 0.1243 1.1582932410737878E-01
3R_10550313_SNP A T 0.05488 9 155 0.7535 7.5099795284829562E-01
3R_10550314_SNP T C 0.3709 56 95 0.06771 5.7550085182219872E-02
3R_10550337_SNP T A 0.121 19 138 0.8025 7.9762466493183237E-01
3R_10550391_SNP T C 0.15 24 136 0.6413 6.3566994114026376E-01
3R_10550436_SNP A G 0.4013 61 91 0.1418 1.2972754479349791E-01
3R_10550472_SNP A C 0.07237 11 141 0.5757 5.6031674002232545E-01
3R_10550477_SNP T C 0.129 20 135 0.9397 9.3782388763080538E-01
3R_10550478_SNP T G 0.4605 70 82 0.1506 1.4072120499669849E-01
3R_10550501_SNP T G 0.2026 31 122 0.3659 3.5978757639846748E-01
3R_10550520_INS TT T 0.4667 63 72 0.5059 5.1546486587592744E-01
3R_10550605_INS A AA 0.3986 59 89 0.1193 1.0361962803892411E-01
3R_10550621_SNP A T 0.4762 70 77 0.1311 1.1396012199370298E-01
3R_10550624_DEL A AAAGA 0.1973 29 118 0.0001054 1.8283815715709520E-04
3R_10550712_SNP A C 0.1605 26 136 0.7086 7.0410143815778481E-01
3R_10550714_SNP G C 0.1375 22 138 0.4743 4.6768388729759736E-01
3R_10551094_SNP G A 0.2258 35 120 0.9203 9.1815851641617141E-01
3R_10551115_SNP T C 0.05556 9 153 0.8288 8.2672634579716719E-01
3R_10551119_SNP G T 0.3677 57 98 0.05012 4.3617994722547286E-02
3R_10551120_SNP T G 0.3553 54 98 0.1264 1.3686086805918452E-01
3R_10551215_SNP T C 0.09333 14 136 0.2758 2.5613151700458270E-01
3R_10551257_SNP T C 0.1908 29 123 0.1477 1.3265192408149584E-01
3R_10551344_SNP T C 0.1677 27 134 0.1029 9.8395589939870520E-02
3R_10551660_SNP C A 0.1169 18 136 0.1732 1.5900454255303864E-01
3R_10551867_SNP T G 0.1569 24 129 0.7414 7.3322560357087685E-01
3R_10551945_SNP T C 0.06098 10 154 0.7034 7.0130418188156218E-01
3R_10551952_SNP A G 0.1742 27 128 0.1507 1.3953185270412138E-01
3R_10551977_SNP A C 0.1569 24 129 0.1222 1.1469276898516512E-01
3R_10552046_SNP A T 0.1392 22 136 0.04438 3.9349834005467238E-02
3R_10552070_SNP A T 0.06918 11 148 0.02918 2.5801486813332820E-02
3R_10552080_SNP T C 0.0625 10 150 0.8221 8.2195983212418888E-01
3R_10552124_SNP G T 0.1203 19 139 0.05313 4.8703624252104456E-02
3R_10552127_SNP A G 0.1258 20 139 0.03051 2.7102926515002811E-02
3R_10552130_DEL A ATC 0.07547 12 147 0.9399 9.3857076515371829E-01
3R_10552165_SNP C T 0.05696 9 149 0.7157 7.0993154629868493E-01
3R_10552169_SNP C T 0.2403 37 117 0.2894 2.7534357747570193E-01
3R_10552173_SNP G A 0.2368 36 116 0.2729 2.5641087629550385E-01
3R_10552195_SNP C T 0.09615 15 141 0.2351 2.2017075192452806E-01
3R_10552201_SNP G A 0.09494 15 143 0.2402 2.2784462215393320E-01
3R_10552223_SNP A C 0.3241 47 98 0.2402 2.2819836911673452E-01
3R_10552230_SNP T A 0.3046 46 105 0.2296 2.1439214995733846E-01
3R_10552240_SNP A C 0.09554 15 142 0.246 2.3200726941876026E-01
3R_10552256_SNP T G 0.3893 58 91 0.1203 1.0428045573242084E-01
3R_10552257_SNP T C 0.3878 57 90 0.1314 1.1269171244389120E-01
3R_10552261_SNP A T 0.3919 58 90 0.1025 8.7975444770428068E-02
3R_10552282_DEL C CTTAATTAATGCC 0.0566 9 150 0.6331 6.2693008032215092E-01
3R_10552298_SNP T C 0.1056 17 144 0.8017 7.9803778529161606E-01
3R_10552301_DEL T TCGGAAACAGT 0.05625 9 151 0.6161 6.0896034649540587E-01
3R_10552307_SNP A G 0.1379 20 125 0.3477 3.2549552068215759E-01
3R_10552313_SNP T A 0.06211 10 151 0.776 7.7203870909662509E-01
3R_10552456_DEL CC C 0.2958 42 100 0.1884 2.2317609976934261E-01
3R_10552605_SNP C T 0.06707 11 153 0.656 6.5357733866201273E-01
3R_10552655_SNP T A 0.1391 21 130 0.412 3.9792838596384628E-01
3R_10552705_SNP C T 0.1235 20 142 0.4733 4.6853384003957432E-01
3R_10552712_DEL G ATACGTATGACGA 0.12 18 132 0.1831 1.6591856370533209E-01
3R_10552734_INS GTGG G 0.1132 18 141 0.4837 4.7401150157932082E-01
3R_10552744_SNP C G 0.06098 10 154 0.7034 7.0130418188156218E-01
3R_10552778_SNP A T 0.075 12 148 0.4454 4.3777606776106526E-01
3R_10552813_SNP T G 0.26 39 111 0.587 5.7212025842584513E-01
3R_10552829_SNP A C 0.4899 73 76 0.506 4.9073992932984190E-01
3R_10552831_SNP A T 0.4832 72 77 0.5073 4.9080767865266717E-01
3R_10552888_INS A AA 0.3116 43 95 0.08983 1.0431903709117929E-01
3R_10552951_SNP C G 0.08387 13 142 0.5765 5.6494440368005450E-01
3R_10552993_SNP G A 0.4832 72 77 0.4924 4.7308946258313656E-01
3R_10553021_SNP A G 0.4178 61 85 0.3368 3.1376471633894198E-01
3R_10553066_SNP G A 0.142 23 139 0.1116 1.0620501191725440E-01
3R_10553078_SNP T G 0.07453 12 149 0.3549 3.4726898553876540E-01
3R_10553085_SNP C T 0.1401 22 135 0.4943 4.8580745956525395E-01
3R_10553213_SNP G T 0.05063 8 150 0.8692 8.6582905631012985E-01
3R_10553280_DEL G TTT 0.0875 14 146 0.6438 6.3832394094458578E-01
3R_10553420_SNP C G 0.1026 16 140 0.9559 9.5454562099136642E-01
3R_10553636_DEL T TT 0.3333 47 94 0.6103 6.0155899551515912E-01
3R_10553672_SNP A G 0.3245 49 102 0.7665 7.6082841510344390E-01
3R_10553678_SNP A T 0.3896 60 94 0.7103 7.0090659236608177E-01
3R_10553699_SNP T G 0.1401 22 135 0.8767 8.7383490664217378E-01
3R_10553743_SNP T C 0.1592 25 132 0.7602 7.5527717067618338E-01
3R_10553745_SNP T C 0.4 60 90 0.6298 6.1556221841272962E-01
3R_10553754_SNP C G 0.3592 51 91 0.6723 6.5334280076372964E-01
3R_10553758_SNP A T 0.381 56 91 0.5873 5.6773742982981812E-01
3R_10553763_SNP T G 0.3819 55 89 0.603 5.8234661925749254E-01
3R_10553784_SNP A T 0.1517 22 123 0.5724 5.5860094808066774E-01
3R_10553786_SNP C A 0.2953 44 105 0.4268 4.0628756596763727E-01
3R_10553789_SNP T C 0.3046 46 105 0.4331 4.1555796465945627E-01
3R_10553799_DEL A AG 0.1701 25 122 0.5101 4.9213105816754965E-01
3R_10553820_SNP A T 0.3197 47 100 0.5397 5.2191063772207058E-01
3R_10553821_SNP T A 0.3108 46 102 0.5036 4.8353013117098675E-01
3R_10553870_SNP A T 0.1597 23 121 0.4863 4.6601063208316640E-01
3R_10553938_SNP T C 0.3957 55 84 0.657 6.4352414250757028E-01
3R_10553976_SNP C T 0.1522 21 117 0.8675 8.5843790270278730E-01
3R_10553983_SNP C T 0.1338 19 123 0.8652 8.5764388877681808E-01
3R_10554013_SNP T G 0.08392 12 131 0.778 7.6991592884663129E-01
3R_10554016_SNP A T 0.3561 47 85 0.6416 6.1737287978146560E-01
3R_10554021_SNP A G 0.4552 61 73 0.748 7.3305351885790559E-01
3R_10554033_SNP G C 0.08271 11 122 0.6935 6.7388297418597742E-01
3R_10554050_SNP A T 0.2782 37 96 0.5998 5.7027143376811518E-01
3R_10554054_SNP G T 0.08889 12 123 0.7474 7.2933308641794070E-01
3R_10554086_SNP A G 0.07353 10 126 0.762 7.4308441278034731E-01
3R_10554116_DEL G AGACATTCGTTAAGA 0.3333 45 90 0.4246 3.9990197990356557E-01
3R_10554132_SNP G A 0.2667 36 99 0.5861 5.6486088487250274E-01
3R_10554173_INS AGTGC A 0.2296 31 104 0.8794 8.7218393739335576E-01
3R_10554176_INS TCAAAC T 0.3308 44 89 0.8727 8.6385056430702423E-01
3R_10554205_SNP T G 0.07143 10 130 0.5188 4.9171008271898919E-01
3R_10554240_SNP T A 0.08451 12 130 0.5712 5.4874975980602003E-01
3R_10554257_SNP A T 0.06944 10 134 0.6135 5.9447421778054355E-01
3R_10554258_SNP A T 0.3259 44 91 0.2598 2.3296997016382226E-01
3R_10554261_SNP A T 0.3381 47 92 0.4009 3.7107591170269194E-01
3R_10554276_SNP A C 0.3617 51 90 0.8428 8.3322948420333975E-01
3R_10554291_SNP G A 0.4933 74 76 0.8183 8.1319612058061230E-01
3R_10554316_SNP T G 0.4932 73 75 0.9854 9.8494023187940449E-01
3R_10554322_SNP T C 0.4867 73 77 0.8987 8.9529565434624525E-01
3R_10554365_SNP C T 0.4841 76 81 0.7753 7.7008222705479945E-01
3R_10554410_SNP A G 0.4379 67 86 0.8221 8.1717151837813462E-01
3R_10554537_SNP A C 0.183 28 125 0.6943 6.8475504662108566E-01
3R_10554543_SNP A G 0.2418 37 116 0.8594 8.5526484509137002E-01
3R_10554546_SNP A T 0.245 37 114 0.8309 8.2508039041474390E-01
3R_10554583_SNP C T 0.2876 44 109 0.37 3.5678101959330688E-01
3R_10554607_SNP T G 0.4747 75 83 0.2517 2.4061646739427245E-01
3R_10554632_SNP A T 0.1154 18 138 0.7523 7.5102398729058528E-01
3R_10554714_SNP T A 0.1529 24 133 0.8103 8.0682470563423714E-01
3R_10554834_SNP G C 0.05488 9 155 0.8791 8.7824015945072986E-01
3R_10554898_DEL A ACGA 0.3642 55 96 0.211 2.2914437401176513E-01
3R_10554906_SNP G A 0.2994 47 110 0.07742 6.9583308948739098E-02
3R_10554976_DEL T TTT 0.08228 13 145 0.7317 7.2558870698602040E-01
3R_10554985_SNP G A 0.05 8 152 0.9157 9.1403942977036201E-01
3R_10555107_SNP T C 0.2387 37 118 0.7946 7.8988023430258669E-01
3R_10555115_SNP G A 0.4868 74 78 0.595 5.8240990763910072E-01
3R_10555117_SNP A G 0.4901 74 77 0.5994 5.8570008385035610E-01
3R_10555119_SNP A G 0.05 8 152 0.9004 8.9866962130246797E-01
3R_10555125_SNP A G 0.4902 75 78 0.6471 6.3612831829559335E-01
3R_10555149_SNP T G 0.4934 75 77 0.5664 5.5276143374315145E-01
3R_10555162_DEL TT T 0.4867 73 77 0.568 5.5564150311776184E-01
3R_10555172_DEL TAAAAAATAAAAT T 0.4868 74 78 0.6481 6.3747151031648475E-01
3R_10555224_SNP G A 0.09677 15 140 0.7558 7.4819977286467554E-01
3R_10555232_SNP T G 0.4868 74 78 0.4353 4.1822739882902571E-01
3R_10555254_SNP T G 0.4868 74 78 0.4244 4.0464656988857739E-01
3R_10555255_SNP G A 0.05 8 152 0.93 9.2867273278445273E-01
3R_10555257_SNP G T 0.4768 72 79 0.437 4.1610989696489542E-01
3R_10555267_SNP T A 0.4737 72 80 0.4518 4.3251335684400039E-01
3R_10555269_SNP A C 0.4698 70 79 0.4244 4.0050886501688221E-01
3R_10555270_SNP A G 0.4314 66 87 0.3195 3.0187739812595782E-01
3R_10555277_SNP A T 0.4768 72 79 0.4949 4.7724262400355066E-01
3R_10555300_SNP G C 0.4351 67 87 0.2456 2.3100962605836017E-01
3R_10555320_INS TC T 0.4797 71 77 0.7851 7.7533998697367923E-01
3R_10555465_SNP T C 0.2467 37 113 0.2805 2.6826391073147859E-01
3R_10555466_SNP G A 0.4966 74 75 0.4827 4.7018346402727407E-01
3R_10555626_SNP G A 0.06832 11 150 0.4226 4.1879465177347841E-01
3R_10555709_SNP A T 0.1592 25 132 0.6723 6.6693494421979738E-01
3R_10555711_SNP T A 0.3007 46 107 0.8189 8.1216225018023513E-01
3R_10555747_SNP A T 0.07547 12 147 0.8881 8.8573743449116704E-01
3R_10555752_SNP C A 0.4679 73 83 0.5165 5.0574337138622427E-01
3R_10555758_SNP T G 0.1558 24 130 0.3255 3.0819413568732157E-01
3R_10555806_SNP T C 0.1019 16 141 0.9908 9.9056684648089033E-01
3R_10555941_SNP C G 0.3654 57 99 0.5101 5.0189476231570684E-01
3R_10555968_SNP T C 0.121 19 138 0.1455 1.3715711988193924E-01
3R_10555983_INS ATTTTAAA A 0.2397 35 111 0.1664 1.7444742265632640E-01
3R_10555985_SNP C T 0.3562 52 94 0.08311 8.8963712944364892E-02
3R_10555987_DEL T CATA 0.255 38 111 0.2409 2.5284951999706773E-01
3R_10555991_SNP C A 0.1923 30 126 0.02883 2.4682312075039459E-02
3R_10556022_DEL G AAAGTA 0.2792 43 111 0.1009 9.2947793446745974E-02
3R_10556030_SNP A C 0.268 41 112 0.08357 7.5379158204817012E-02
3R_10556034_SNP C T 0.2745 42 111 0.09356 8.4934772350529153E-02
3R_10556037_SNP A G 0.2877 42 104 0.2008 1.9033731405882059E-01
3R_10556058_DEL G GC 0.2649 40 111 0.2298 2.6000683683600545E-01
3R_10556062_SNP T C 0.2649 40 111 0.06186 5.3669439574273281E-02
3R_10556069_DEL T TTACAT 0.1227 20 143 0.2316 2.2533389018131644E-01
3R_10556105_SNP A C 0.4832 72 77 0.9834 9.8281624836845738E-01
3R_10556123_SNP G A 0.2886 43 106 0.1168 1.0362542839397004E-01
3R_10556138_SNP G A 0.06289 10 149 0.6603 6.5324134224780017E-01
3R_10556188_DEL AA A 0.4851 65 69 0.621 6.0512823087998091E-01
3R_10556191_SNP T C 0.05696 9 149 0.6486 6.4030799353793211E-01
3R_10556207_SNP T A 0.1118 18 143 0.2787 2.7574545852060550E-01
3R_10556463_SNP C A 0.2 28 112 0.01872 1.2833841902104943E-02
3R_10556491_SNP G A 0.1597 23 121 0.1324 1.3918494627466349E-01
3R_10556707_SNP A T 0.1032 16 139 0.3617 3.5098370165266979E-01
3R_10556713_INS TAT T 0.1699 26 127 0.02163 2.1127162331057603E-02
3R_10556773_SNP A T 0.1887 30 129 0.05173 4.8014226500156749E-02
3R_10556793_SNP C T 0.1961 30 123 0.06563 6.1033083452972994E-02
3R_10556794_SNP T C 0.1871 29 126 0.03568 3.1725823632319933E-02
3R_10556800_SNP A T 0.1871 29 126 0.04053 3.7828403601022034E-02
3R_10556804_SNP C A 0.1899 30 128 0.03407 3.1440760432407094E-02
3R_10556808_SNP C T 0.1911 30 127 0.02905 2.6929855951284339E-02
3R_10556882_DEL CA TGC 0.1783 28 129 0.02892 2.6207793411615804E-02
3R_10556888_SNP C T 0.1677 26 129 0.01493 1.2938689176199241E-02
3R_10557123_SNP G T 0.2614 40 113 0.547 5.3330158241704773E-01
3R_10557183_SNP C A 0.08387 13 142 0.5122 4.9974717836330007E-01
3R_10557190_SNP T G 0.2129 33 122 0.9227 9.2053462915378237E-01
3R_10557201_SNP T C 0.05488 9 155 0.7001 6.9734398347132132E-01
3R_10557212_SNP T A 0.06832 11 150 0.424 4.2006820531895284E-01
3R_10557218_SNP T G 0.07547 12 147 0.4942 4.8875094409490505E-01
3R_10557239_SNP G T 0.3613 56 99 0.2137 2.0028493221042976E-01
3R_10557249_INS GCG G 0.1623 25 129 0.3938 3.8301689167851571E-01
3R_10557251_SNP T G 0.2075 33 126 0.05894 5.4582945118471282E-02
3R_10557288_SNP A C 0.1582 25 133 0.4233 4.1379430347823198E-01
3R_10557310_INS AA A 0.4178 61 85 0.634 6.2236185453372750E-01
3R_10557315_SNP T G 0.1513 23 129 0.227 2.1237087283163658E-01
3R_10557331_SNP T C 0.15 24 136 0.5847 5.7909828766749738E-01
3R_10557379_SNP C T 0.1603 25 131 0.07607 7.0494656552063842E-02
3R_10557400_SNP T A 0.283 45 114 0.4518 4.4228858991779063E-01
3R_10557451_SNP G T 0.09259 15 147 0.5452 5.3845732457497486E-01
3R_10557455_DEL G AA 0.2026 31 122 0.06134 5.4920199166131140E-02
3R_10557472_SNP T C 0.2065 32 123 0.06677 6.4588416868712750E-02
3R_10557490_SNP A G 0.3026 46 106 0.6977 6.8641333229749890E-01
3R_10557500_SNP G T 0.3161 49 106 0.6704 6.6028071503452135E-01
3R_10557501_SNP G A 0.415 61 86 0.07731 6.4104845629438759E-02
3R_10557508_SNP C T 0.2313 34 113 0.2896 2.6222984536117400E-01
3R_10557510_SNP C G 0.331 48 97 0.5592 5.3414611632418030E-01
3R_10557511_SNP T A 0.3356 49 97 0.9901 9.9045243406751748E-01
3R_10557513_SNP A C 0.3448 50 95 0.6547 6.4082948045482613E-01
3R_10557518_SNP T G 0.3403 49 95 0.6732 6.5408087239463797E-01
3R_10557520_SNP A T 0.09317 15 146 0.5575 5.5031477062074241E-01
3R_10557521_DEL T TCCTAA 0.09317 15 146 0.5575 5.5031477062074241E-01
3R_10557521_SNP C T 0.1971 27 110 0.07928 6.1448929605482872E-02
3R_10557525_SNP C A 0.1971 27 110 0.07928 6.1448929605482872E-02
3R_10557528_SNP T A 0.09375 15 145 0.5749 5.6791894707784252E-01
3R_10557529_SNP G A 0.3718 58 98 0.973 9.7231666213812562E-01
3R_10557539_SNP T C 0.3725 57 96 0.9632 9.6199539242025911E-01
3R_10557542_SNP T A 0.2727 42 112 0.7206 7.1242698942083771E-01
3R_10557554_SNP C G 0.2774 43 112 0.8397 8.3527563738186916E-01
3R_10557558_SNP C T 0.2839 44 111 0.8353 8.3062922770501535E-01
3R_10557571_SNP C T 0.2857 44 110 0.7056 6.9711061018665932E-01
3R_10557623_SNP T C 0.3165 50 108 0.2079 1.9754897025868556E-01
3R_10557745_SNP T C 0.3784 56 92 0.07243 6.4777132952349076E-02
3R_10557750_SNP T C 0.09554 15 142 0.1126 1.0714651409120135E-01
3R_10557782_SNP C T 0.2353 36 117 0.2305 2.1851041372145741E-01
3R_10557789_SNP T C 0.05031 8 151 0.235 2.3232755111639969E-01
3R_10557810_SNP A T 0.1699 26 127 0.1134 1.0316681430334407E-01
3R_10557832_SNP T C 0.1908 29 123 0.2839 2.6731589820889379E-01
3R_10557839_SNP A G 0.2 31 124 0.2609 2.4971145549854068E-01
3R_10557896_SNP A C 0.3462 54 102 0.7876 7.8222777947787081E-01
3R_10557916_DEL TTT ACCGA 0.3333 51 102 0.1722 1.5909005717433067E-01
3R_10557964_SNP T C 0.05521 9 154 0.7956 7.9288034690764064E-01
3R_10558006_SNP T C 0.2885 45 111 0.1443 1.3526354076988767E-01
3R_10558073_SNP T C 0.2013 31 123 0.09958 8.8649785166007522E-02
3R_10558407_SNP C T 0.2158 30 109 0.7237 7.1528140047277666E-01
3R_10559370_SNP T G 0.09756 16 148 0.09331 8.9868164291962871E-02
3R_10559375_SNP A C 0.09816 16 147 0.09074 8.6740902662287289E-02
3R_10559618_SNP G T 0.2803 44 113 0.8817 8.8123797204560728E-01
3R_10559621_SNP A T 0.2866 45 112 0.9602 9.5960662166966093E-01
3R_10559629_SNP G A 0.293 46 111 0.8899 8.8819272997942478E-01
3R_10559734_SNP G A 0.1474 23 133 0.1461 1.3519861407200195E-01
3R_10559864_SNP C A 0.1517 22 123 0.2665 2.5795553067251165E-01
3R_10559934_SNP C T 0.4054 60 88 0.2259 2.0357649071608708E-01
3R_10559942_SNP A G 0.3986 57 86 0.2815 2.8401099168297805E-01
3R_10559943_SNP T A 0.2194 34 121 0.02193 1.8861739878855182E-02
3R_10559973_SNP C A 0.05521 9 154 0.5245 5.1893442827971670E-01
3R_10560010_INS ATA A 0.4058 56 82 0.2061 1.7848691114743653E-01
3R_10560012_SNP A G 0.4082 60 87 0.1542 1.3590138521475137E-01
3R_10560019_SNP A C 0.2041 30 117 0.04352 3.4262225372847614E-02
3R_10560063_SNP A C 0.2039 31 121 0.03381 2.8076784633005714E-02
3R_10560195_SNP T A 0.05096 8 149 0.7532 7.4792762358829878E-01
3R_10560215_SNP A T 0.1854 28 123 0.5358 5.3284362160993015E-01
3R_10560235_SNP T C 0.2078 32 122 0.7942 7.8889143565649245E-01
3R_10560282_SNP A C 0.1742 27 128 0.3539 3.4800726210174171E-01
3R_10560285_SNP G A 0.2237 34 118 0.3317 3.1887117882023974E-01
3R_10560287_SNP T A 0.2237 34 118 0.3317 3.1887117882023974E-01
3R_10560306_SNP T A 0.1987 30 121 0.3046 2.9133243510488926E-01
3R_10560310_SNP G A 0.2333 35 115 0.6146 6.3738390878897111E-01
3R_10560311_SNP G A 0.2143 33 121 0.4717 4.5989720829890501E-01
3R_10560396_DEL T TT 0.1974 30 122 0.7444 7.3887540512040450E-01
3R_10560400_SNP G T 0.1921 29 122 0.6055 6.0059616857957598E-01
3R_10560411_SNP A G 0.2821 44 112 0.8601 8.5691858568893631E-01
3R_10560486_SNP G C 0.2941 45 108 0.8148 8.0922459415302139E-01
3R_10560498_SNP T C 0.2953 44 105 0.7258 7.1533231222187643E-01
3R_10560509_SNP T A 0.3182 49 105 0.7908 7.8482600696575067E-01
3R_10560520_DEL C CACTTTCC 0.05 8 152 0.5185 5.1030686087699273E-01
3R_10560522_SNP C T 0.2662 37 102 0.5396 5.1101188603349113E-01
3R_10560559_SNP G A 0.0559 9 152 0.4198 4.1167647316512024E-01
3R_10560757_SNP A G 0.4452 69 86 0.07233 6.3136361494110879E-02
3R_10560802_SNP G T 0.4444 68 85 0.04988 4.4747767323863298E-02
3R_10560819_SNP G C 0.4387 68 87 0.06301 5.4660090917595515E-02
3R_10560922_SNP A G 0.4861 70 74 0.07392 6.4404969233765971E-02
3R_10560948_SNP T C 0.38 57 93 0.07927 6.6685718084483855E-02
3R_10560949_SNP A G 0.38 57 93 0.0691 5.7742128048421812E-02
3R_10560962_SNP G A 0.0625 10 150 0.7439 7.4201744682304160E-01
3R_10561023_SNP A G 0.4211 64 88 0.211 1.9230290269822015E-01
3R_10561091_SNP G C 0.4211 64 88 0.08906 7.8223613682727927E-02
3R_10561170_SNP T C 0.2188 35 125 0.5921 5.8727550618226432E-01
3R_10561270_SNP G A 0.4706 72 81 0.9686 9.6773597591803129E-01
3R_10561308_SNP T C 0.05031 8 151 0.2473 2.3610084253296215E-01
3R_10561356_SNP C A 0.2905 43 105 0.4927 4.7313244633181673E-01
3R_10561379_SNP A T 0.3072 47 106 0.3715 3.5831972997304185E-01
3R_10561437_SNP A T 0.175 28 132 0.1288 1.2221621975227859E-01
3R_10561479_SNP T C 0.4533 68 82 0.8177 8.1231143521137927E-01
3R_10561503_SNP T C 0.359 56 100 0.8833 8.7980185273191669E-01
3R_10561527_SNP A T 0.09434 15 144 0.6076 5.9997281407510816E-01
3R_10561545_DEL TAAATGTT T 0.0625 10 150 0.01709 1.5941109300371036E-02
3R_10561574_SNP C A 0.1043 17 146 0.6384 6.3525651272307948E-01
3R_10561684_SNP C T 0.08537 14 150 0.5905 5.8752728544304123E-01
3R_10561714_SNP T C 0.07317 12 152 0.4356 4.3196831284937742E-01
3R_10562023_SNP G A 0.2115 33 123 0.1957 1.8490374776610152E-01
3R_10562052_SNP C T 0.4258 66 89 0.5237 5.1406469108182107E-01
3R_10562084_SNP A G 0.09272 14 137 0.683 6.7850790496034430E-01
3R_10562598_SNP G T 0.05521 9 154 0.9715 9.7107246133047664E-01
3R_10563267_SNP T G 0.05128 8 148 0.4922 4.8227852177460873E-01
3R_10563331_SNP T A 0.1049 17 145 0.8586 8.5717177360828278E-01
3R_10563333_SNP T G 0.1069 17 142 0.9305 9.3091034772338233E-01
3R_10563335_INS TCTAATTTATAATT G 0.09877 16 146 0.9452 9.4442372363441141E-01
3R_10563470_SNP A C 0.24 36 114 0.9128 9.0941022922404735E-01
3R_10563894_INS A ACTAA 0.3972 56 85 0.103 8.3299232031119885E-02
3R_10564160_SNP T C 0.4133 62 88 0.07807 6.5312706451343655E-02
3R_10564797_SNP T A 0.4497 67 82 0.2671 2.4707270776717960E-01
3R_10565273_SNP T C 0.1402 23 141 0.8425 8.4092069400039726E-01
3R_10565344_DEL A AGCAC 0.07914 11 128 0.2948 3.7054857626948778E-01
3R_10566002_SNP C T 0.1548 24 131 0.2244 2.1491275748770122E-01
3R_10567205_SNP C G 0.1481 24 138 0.8353 8.3345383451444244E-01
3R_10567761_SNP T C 0.3176 47 101 0.1926 1.7341380946053420E-01
3R_10567955_SNP G A 0.05556 9 153 0.003886 3.4723188821262521E-03
3R_10568026_SNP T A 0.06832 11 150 0.8073 8.0562796852050345E-01
3R_10568038_SNP C G 0.2583 39 112 0.1218 1.0861387668867006E-01
3R_10568076_SNP A G 0.1258 20 139 0.9682 9.6777073306531669E-01
3R_10568110_SNP T A 0.07975 13 150 0.5963 5.9421768312211998E-01
3R_10568307_SNP T C 0.06918 11 148 0.5141 5.0902359802273933E-01
3R_10568399_SNP C T 0.06875 11 149 0.3827 3.7601586229863715E-01
3R_10568409_SNP A G 0.06832 11 150 0.3715 3.6484942352571892E-01
3R_10568410_SNP G T 0.06832 11 150 0.3715 3.6484942352571892E-01
3R_10568416_SNP G A 0.07453 12 149 0.3259 3.1889964830679929E-01
3R_10568417_SNP C T 0.07453 12 149 0.322 3.1525639059216504E-01
3R_10568447_SNP G C 0.4832 72 77 0.6649 6.5153255919832098E-01
3R_10568454_SNP C T 0.4797 71 77 0.6887 6.7427325468291732E-01
3R_10568457_SNP T C 0.4733 71 79 0.6859 6.7348532999197852E-01
3R_10568460_SNP G T 0.473 70 78 0.6934 6.8025695608745740E-01
3R_10568479_DEL C CCC 0.4818 66 71 0.8362 8.2643681395649815E-01
3R_10568486_SNP C T 0.4898 72 75 0.7148 7.0345556301028744E-01
3R_10568492_SNP A C 0.4867 73 77 0.6785 6.6963878485088069E-01
3R_10568498_SNP C A 0.05556 9 153 0.003774 3.3132864023071398E-03
3R_10568588_SNP C T 0.4834 73 78 0.9003 8.9763898438388745E-01
3R_10568596_SNP C T 0.4533 68 82 0.747 7.3620215687006085E-01
3R_10568658_SNP T C 0.4342 66 86 0.4316 4.1479562141131543E-01
3R_10568920_SNP C G 0.1074 16 133 0.2016 1.8487025675180757E-01
3R_10569078_DEL TT T 0.05128 8 148 0.2244 2.1415746910523770E-01
3R_10569083_SNP A C 0.4029 56 83 0.2328 2.1596701467333435E-01
3R_10569178_SNP A C 0.3919 58 90 0.6107 6.2988383376470392E-01
3R_10569247_DEL G CGGA 0.1391 21 130 0.2262 2.1110252173723321E-01
3R_10569257_INS GG G 0.163 22 113 0.2482 2.4371613223242783E-01
3R_10569614_SNP T A 0.268 41 112 0.3286 3.1614896545055726E-01
3R_10569666_SNP T A 0.1625 26 134 0.06747 6.1821642341208072E-02
3R_10569685_SNP G A 0.125 20 140 0.01541 1.3257585708521934E-02
3R_10569746_SNP T C 0.125 20 140 0.03351 3.0607231617304421E-02
3R_10569794_SNP T A 0.4236 61 83 0.1401 1.2629981626823361E-01
3R_10569796_SNP G A 0.4236 61 83 0.1237 1.1070424118086108E-01
3R_10569802_SNP T A 0.4196 60 83 0.1922 1.7413237710955809E-01
3R_10569812_SNP T C 0.4897 71 74 0.3655 3.4394195885770884E-01
3R_10569833_SNP G A 0.4857 68 72 0.2806 2.5322224648355651E-01
3R_10569851_SNP T A 0.1558 24 130 0.04442 3.8241579715908657E-02
3R_10569968_SNP T C 0.4805 74 80 0.0386 3.3666298985349369E-02
3R_10570060_SNP T C 0.0679 11 151 0.7229 7.2189661323187815E-01
3R_10570072_SNP G C 0.1465 23 134 0.03662 3.2743926802315748E-02
3R_10570162_SNP A G 0.3725 57 96 0.7082 6.9874086170944261E-01
3R_10570226_SNP C G 0.4065 63 92 0.7059 6.9871696128956395E-01
3R_10570248_SNP T A 0.05556 9 153 0.4894 4.8412364236038097E-01
3R_10570257_SNP A G 0.3289 50 102 0.7234 7.4073133555330017E-01
3R_10570258_SNP G C 0.3333 51 102 0.7834 7.7750446159421327E-01
3R_10570270_SNP T C 0.3922 60 93 0.8882 8.8465434708069246E-01
3R_10570280_SNP G C 0.3377 51 100 0.9449 9.4823868148964241E-01
3R_10570299_SNP T A 0.4248 65 88 0.9817 9.8299930126261037E-01
3R_10570371_SNP C T 0.09272 14 137 0.5894 5.7897623114260610E-01
3R_10570392_SNP T A 0.07006 11 146 0.04853 4.3675595072133519E-02
3R_10570411_SNP T C 0.08917 14 143 0.03912 3.5093725838745274E-02
3R_10570449_INS CATTGC C 0.05298 8 143 0.2581 2.9084275372808588E-01
3R_10570455_SNP A G 0.09259 15 147 0.5829 5.7684548310337047E-01
3R_10570521_SNP A G 0.08642 14 148 0.02189 2.0652618624764203E-02
3R_10570548_SNP C G 0.4106 62 89 0.291 2.7235892987987187E-01
3R_10570605_SNP G T 0.07006 11 146 0.7839 7.8054445189261312E-01
3R_10570696_SNP T A 0.4038 63 93 0.703 6.9653793174194401E-01
3R_10570702_SNP T C 0.08025 13 149 0.744 7.4169151653588572E-01
3R_10570721_SNP T C 0.06875 11 149 0.3228 3.1484945884020732E-01
3R_10570730_SNP C A 0.4539 69 83 0.8833 8.7866892891998483E-01
3R_10570874_SNP C T 0.4228 63 86 0.2356 2.1788637415391277E-01
3R_10570912_SNP T A 0.2436 38 118 0.57 5.6051518036458725E-01
3R_10570914_SNP A G 0.375 57 95 0.2801 2.7750123216605727E-01
3R_10570970_SNP G T 0.07362 12 151 0.9329 9.3216899736551651E-01
3R_10570998_SNP T G 0.09756 16 148 0.6831 6.8072868362503824E-01
3R_10571024_SNP G T 0.05521 9 154 0.7869 7.8429532960350856E-01
3R_10571029_SNP T C 0.3464 53 100 0.326 3.0969437351886464E-01
3R_10571034_SNP A T 0.4589 67 79 0.23 2.2169530150050321E-01
3R_10571035_SNP T C 0.4658 68 78 0.3631 3.4523154852589799E-01
3R_10571042_SNP T A 0.469 68 77 0.3791 3.5929352800569747E-01
3R_10571058_SNP G C 0.1592 25 132 0.842 8.3903698006431415E-01
3R_10571064_SNP G A 0.4552 66 79 0.2565 2.3759466494069559E-01
3R_10571113_SNP G A 0.1019 16 141 0.6475 6.3959924811211155E-01
3R_10571172_SNP T C 0.3357 47 93 0.2207 2.0500645548368535E-01
3R_10571218_SNP A G 0.05229 8 145 0.8495 8.4335995632436922E-01
3R_10571285_SNP T A 0.4672 64 73 0.2939 2.6162730127287359E-01
3R_10571344_SNP A C 0.05229 8 145 0.6446 6.3397712295779685E-01
3R_10571389_SNP T G 0.0828 13 144 0.6056 5.9822416205338669E-01
3R_10571412_SNP T C 0.2774 38 99 0.07825 5.6920583871866166E-02
3R_10571424_SNP A T 0.07643 12 145 0.8566 8.5506986031946142E-01
3R_10571433_SNP T A 0.06289 10 149 0.9272 9.2562795658019370E-01
3R_10571492_SNP A C 0.2353 36 117 0.04747 3.9959118585270216E-02
3R_10571493_INS GC G 0.075 12 148 0.9339 9.3264759479136861E-01
3R_10571498_INS CGC G 0.07595 12 146 0.9339 9.3230044394273515E-01
3R_10571561_SNP A G 0.1146 18 139 0.9608 9.6009098536966186E-01
3R_10571575_DEL A GATTGCTTCAC 0.08696 14 147 0.9591 9.5873642956841887E-01
3R_10571577_SNP C T 0.07692 11 132 0.9033 9.0823960058528463E-01
3R_10571581_SNP C T 0.06993 10 133 0.9678 9.6938229027060263E-01
3R_10571611_INS TGTAT T 0.3172 46 99 0.04016 3.4535964906739401E-02
3R_10571624_DEL T TATT 0.4315 63 83 0.02519 2.0923381782231888E-02
3R_10571642_SNP G A 0.2806 39 100 0.04042 3.1520485327592586E-02
3R_10571643_SNP A T 0.09375 15 145 0.7808 7.8497985008385252E-01
3R_10571646_SNP G A 0.09434 15 144 0.7618 7.5992968881498513E-01
3R_10571654_SNP T A 0.2639 38 106 0.02005 1.4974224966626750E-02
3R_10571659_SNP G A 0.0828 13 144 0.9058 9.0435518427732531E-01
3R_10571666_SNP A T 0.06369 10 147 0.8984 8.9706359865150620E-01
3R_10571667_SNP C A 0.4493 62 76 0.02942 4.4371537925994478E-02
3R_10571685_SNP T A 0.1026 16 140 0.7568 7.5120499454917655E-01
3R_10571697_SNP T C 0.125 19 133 0.8764 8.7241057986438675E-01
3R_10571719_SNP T C 0.3826 57 92 0.1288 1.1167732413392550E-01
3R_10571727_SNP T A 0.121 19 138 0.8171 8.1297896918935741E-01
3R_10571734_SNP A G 0.1569 24 129 0.7904 7.8288415431680458E-01
3R_10571738_INS TTCTGCATTTTAAATATTTACCTTACGTATTTCTCATGCTTTCTTTTCAAATTTGATGATCAGATCGTTTGACACTTTCCACTGGTTTACTGCGCTTTCTAACGTGGGTTTCCCCCAAAAAAGTGCCCAGTGGGTGTGGCACCCTCGTATGTGATATGCCCCATTCGGTATGGATAGGAATGTTTGTGGGCGATACTTTCGAGGCACAGTGGATCATAGCATTTTGTGGCAGCTTTCGAAACATTCTGATAGATAAGAATGAAAAAGTATAGAACAAGTGAAATGAAATGAACATTTGCACACTTTATTCGCTATTTAAAGCTCGAGAAACAGCCAGCTTTTGTGTTCATTGAGTCAATATTTAATCTTTTTTCTCAAGGTGGCCCAAAATGTGTAAATAAGGCCTTAAATATCCATTTATTTTCCAGACCCACTGTGACCACCGACGGTTATGAATTGAAAGTCTCAGCCTCTGTTGTTATAATACAATTACGTTGCATTGCTGTTAAATCCGTCCTCCTTGTCGGGTGTTGTTTACATTTTCAAATTTAAATCAATTTTGTTTCTGATTGCGGTTTAAGTGGCAGGTTCCAGTCCCCCAGACCCCAGAGCCCAAGTACCCAGTTTTCAGTTTTCAGCCCCATCTCTTGTCTTTCTTTATGTTTATTGCTGCCATATGTGTTCGGTATCTGGATCTGTATCAGTCTGTGTGGCATTCTCGTGTTGTCAAACAATGCGCATATGGATACTGTATCTGTATCTGAATAAATGTATCTTTTATTACCCATATATTGTGGAACAGTTGTTTTGGGTGCAGCGCAAACAATTGTCGAATAGATCTCTCATCTTCCTCGCCCTTCTTTTCCATTTTTTTTTTTTGGAAATATGTTTTTGATTGCTCTTGCCCCCTGGAGACCTCCTCGTATCCCACAAGATTTTCTAGCCACTGTCTAGTTACATTTCACATACAATCAATATTGTGCCCTCTTTCGATTGAGGCGATATATATTTGAATCGATTTATTGCAATTTATTTGAAATGGTTTGATTTTGTAAGCCAATCGCTAGTTTTTTTTATTGTATTGTGCTCATTCATAATAGTAAAATTTCCGCCTAGAGCTCATTTAACTTGTAATTATGGGGGATTTGACTATCTCGCAAGTGGAAAAAGAGATAAGATAAAATGGAACAAATTTTGTGCTGAAATGAAGGATTTACATTGATGGTAAAAATAGATTTTATTGCTAATGAATACACACTAAAAGTTGCAATGAAAATCGTTAGTTTATTATAATGAAATAGATGATTTGCTATTTTATCGAGATTAGATTAGAATTTTTAAAATCTTCCACAGAACTTTAAACGCACAACAAATACAATCTATTAAGTACGAGTCCCCTAGAACATTTGACGTATCAACTTGGTATCTGTTTGCCCAATTAAGTAGTAATATCTCCCTGGTACTTTACTAGATGTTTTTAAAAAATAAACTATTGCAATTTCATTTTAATCTGAATCGTTTGCCCTACAAAAATAACACCAAGGGAGTATAGCGCTGCTATATATCAATTTCATAAAAATCTATTGGTTTTTTTGGAGTGGTTCTCACTTATCTGGCATGGAACCAGGGATTGCTTCACATCCCTCAAGGTCAAAGACTATATATTTTCTGGTTTTATATTGTACATAAGTGTTTATTTATTTCGTTAAATGAATCTTATCATCAAAATGCATCATGAAATGTGATGTTCCTAAATGATTTGATTGCAATCTTAGAATTAAAGATATGCCCT T 0.07639 11 133 0.7728 7.6208400524692554E-01
3R_10571743_DEL A AGAGCTTCGGCACA 0.1026 16 140 0.2771 3.0166181201266939E-01
3R_10571744_SNP A G 0.1704 23 112 0.7443 7.5128032603788120E-01
3R_10571763_SNP G A 0.3268 50 103 0.02117 1.6772873523157872E-02
3R_10571778_SNP A G 0.4423 69 87 0.3226 3.0862020605495966E-01
3R_10571791_SNP G A 0.4645 72 83 0.08346 7.4812133722177113E-02
3R_10571801_SNP A C 0.4902 75 78 0.1124 1.0292704921512896E-01
3R_10571804_SNP T C 0.05 8 152 0.6352 6.2778950390245636E-01
3R_10571810_SNP A C 0.1948 30 124 0.598 5.8663393528596131E-01
3R_10571852_SNP G A 0.1859 29 127 0.7586 7.5409112595361094E-01
3R_10571905_SNP G A 0.09259 15 147 0.4096 4.1524877126142701E-01
3R_10571941_SNP G A 0.2658 42 116 0.713 7.0678037838123409E-01
3R_10571953_SNP C T 0.3701 57 97 0.761 7.5331585343991958E-01
3R_10571998_SNP A G 0.25 38 114 0.2457 2.3154310877819428E-01
3R_10572058_SNP G A 0.1742 27 128 0.5904 5.8088813976074372E-01
3R_10572073_SNP A G 0.1282 20 136 0.2466 2.3655752699309462E-01
3R_10572120_SNP A G 0.2895 44 108 0.1233 1.0932114795730441E-01
3R_10572185_SNP C A 0.2877 42 104 0.1023 8.7145832356088082E-02
3R_10572191_SNP G A 0.2171 33 119 0.1109 9.7558742188561975E-02
3R_10572269_SNP C T 0.4615 72 84 0.2228 2.0913838873532575E-01
3R_10572386_SNP A G 0.1067 16 134 0.7015 6.8983979858978484E-01
3R_10572452_SNP G T 0.4539 69 83 0.888 8.8420214160274579E-01
3R_10572455_SNP A G 0.461 71 83 0.937 9.3519647840091957E-01
3R_10572464_SNP T G 0.363 53 93 0.5092 4.9274308727819571E-01
3R_10572465_SNP G T 0.3784 56 92 0.4332 4.2801602107481895E-01
3R_10572536_SNP A G 0.3117 48 106 0.03416 2.8821892145071745E-02
3R_10572581_SNP A G 0.1623 25 129 0.1265 1.1429819767820693E-01
3R_10572668_SNP G C 0.2258 35 120 0.4305 4.1869684020298037E-01
3R_10572699_SNP C T 0.4645 72 83 0.08945 8.4307329772546624E-02
3R_10572830_SNP C T 0.4832 72 77 0.3791 3.6101396480331605E-01
3R_10572858_SNP A G 0.09434 15 144 0.868 8.6566948759376705E-01
3R_10572861_SNP C T 0.1069 17 142 0.5782 5.7061276386013338E-01
3R_10572881_SNP A T 0.08497 13 140 0.1358 1.2674277652395582E-01
3R_10572882_SNP T G 0.3922 60 93 0.2544 2.4292264355919591E-01
3R_10572883_SNP T C 0.1083 17 140 0.2625 2.5217953456076614E-01
3R_10572884_INS ATTG A 0.1139 18 140 0.2082 1.9909914784326432E-01
3R_10572887_MNP TGCCTTTT CTTAAAAA 0.1139 18 140 0.2082 1.9909914784326432E-01
3R_10572897_SNP C T 0.1139 18 140 0.1236 1.1590818756605803E-01
3R_10572898_SNP A G 0.1139 18 140 0.1236 1.1590818756605803E-01
3R_10572900_SNP A G 0.1195 19 140 0.1656 1.5777019459061048E-01
3R_10572901_SNP C A 0.1026 16 140 0.1627 1.5207524561423180E-01
3R_10572904_SNP T A 0.1195 19 140 0.1656 1.5777019459061048E-01
3R_10572947_SNP T C 0.3182 49 105 0.5508 5.3831942469637939E-01
3R_10572964_SNP A G 0.3268 50 103 0.9294 9.2891477179169202E-01
3R_10572970_DEL GT G 0.48 72 78 0.968 9.6663366868219747E-01
3R_10572989_DEL TT T 0.1558 24 130 0.8358 8.3382175870438280E-01
3R_10573001_SNP T A 0.1765 27 126 0.9965 9.9645777046698070E-01
3R_10573101_SNP G A 0.05769 9 147 0.5161 5.0418670001759081E-01
3R_10573115_SNP C T 0.1961 30 123 0.1269 1.1304591721857715E-01
3R_10573170_SNP T C 0.2465 35 107 0.3136 2.8772690639623899E-01
3R_10573227_SNP A C 0.2208 34 120 0.139 1.2914231563229916E-01
3R_10573228_SNP A G 0.3176 47 101 0.9736 9.7284040905680613E-01
3R_10573230_SNP T C 0.2848 43 108 0.03905 3.3599452747849042E-02
3R_10573267_SNP G A 0.09272 14 137 0.0437 3.7219741866386914E-02
3R_10573310_SNP A C 0.1007 14 125 0.1496 1.2522453683835777E-01
3R_10573381_SNP A T 0.1776 27 125 0.3486 3.3328732855383203E-01
3R_10573415_SNP C G 0.08228 13 145 0.3899 3.7860521727971341E-01
3R_10573416_SNP A T 0.08176 13 146 0.3914 3.8154006227068449E-01
3R_10573431_SNP G C 0.4133 62 88 0.7994 8.0885032311056382E-01
3R_10573432_SNP T A 0.4172 63 88 0.9701 9.6909913772255563E-01
3R_10573448_SNP T A 0.3289 49 100 0.1974 1.7775540949231661E-01
3R_10573449_SNP A T 0.3268 50 103 0.1943 1.7990409064782031E-01
3R_10573456_SNP C T 0.3919 58 90 0.8014 7.9736886573851917E-01
3R_10573458_SNP T C 0.2026 31 122 0.1609 1.5463427909145178E-01
3R_10573494_SNP A G 0.1923 30 126 0.07103 7.0181834362767967E-02
3R_10573503_SNP C T 0.1592 25 132 0.2454 2.8006504940258048E-01
3R_10573525_INS AGGA A 0.07143 11 143 0.598 5.8954821559065673E-01
3R_10573609_SNP G A 0.09434 15 144 0.1103 1.0294887477386760E-01
3R_10573746_SNP G A 0.242 38 119 0.2042 1.9301718852293892E-01
3R_10573783_SNP A G 0.4026 62 92 0.5048 4.9045405449364632E-01
3R_10573867_SNP A T 0.3649 54 94 0.8205 8.1237994282811443E-01
3R_10574044_SNP G A 0.223 33 115 0.9396 9.3710834814432153E-01
3R_10574176_SNP C A 0.06918 11 148 0.07278 6.6128686599109948E-02
3R_10574195_SNP C T 0.2338 36 118 0.1318 1.1984013363139001E-01
3R_10574196_SNP T A 0.2353 36 117 0.1302 1.1715068451540755E-01
3R_10574217_SNP A T 0.4933 74 76 0.08373 7.2477031870579495E-02
3R_10574231_SNP G A 0.4832 72 77 0.4225 4.0339373750366359E-01
3R_10574234_SNP C T 0.4797 71 77 0.3399 3.1880784754218638E-01
3R_10574273_SNP C T 0.2745 42 111 0.5993 5.9039388742843335E-01
3R_10574274_SNP C T 0.2597 40 114 0.09663 8.6394538706747293E-02
3R_10574276_SNP A G 0.06135 10 153 0.8999 8.9895559618695031E-01
3R_10574277_SNP A C 0.2092 32 121 0.1449 1.3147878694863568E-01
3R_10574283_SNP A C 0.2105 32 120 0.2077 1.9249111110267747E-01
3R_10574284_SNP C A 0.2129 33 122 0.143 1.3174866721320788E-01
3R_10574291_SNP T A 0.1753 27 127 0.2307 2.1610340832055741E-01
3R_10574292_SNP G A 0.1847 29 128 0.2296 2.1902605335250103E-01
3R_10574399_INS GT G 0.4722 68 76 0.8013 7.9650528773327711E-01
3R_10574411_SNP A G 0.2685 40 109 0.2033 1.9263046256775340E-01
3R_10574421_SNP G C 0.08589 14 149 0.6162 6.1216590609459631E-01
3R_10574448_SNP C T 0.08642 14 148 0.7487 7.4539598943413621E-01
3R_10574490_SNP T C 0.2468 38 116 0.635 6.2398715290954443E-01
3R_10574578_SNP G A 0.3057 48 109 0.08157 7.4335879190681145E-02
3R_10574611_SNP G A 0.1338 21 136 0.5684 5.6147896063589742E-01
3R_10574622_SNP A G 0.1342 20 129 0.3661 3.5051640005089491E-01
3R_10574719_SNP G A 0.125 20 140 0.02871 2.5976916223552336E-02
3R_10574729_SNP C G 0.1447 23 136 0.9729 9.7242778585096334E-01
3R_10574845_SNP T C 0.1284 19 129 0.0693 6.3161286299211070E-02
3R_10574868_SNP A T 0.1776 27 125 0.8672 8.6147232385107442E-01
3R_10574899_SNP T C 0.2733 41 109 0.1097 9.8786148876120583E-02
3R_10574919_SNP A C 0.3788 50 82 0.7969 8.0468385242836382E-01
3R_10574930_SNP G A 0.4733 71 79 0.4655 4.4410466727317499E-01
3R_10574955_SNP C T 0.183 28 125 0.8137 8.0794221413837219E-01
3R_10574982_SNP G A 0.2152 34 124 0.8427 8.4015188755369041E-01
3R_10574990_SNP T G 0.415 61 86 0.2873 2.6808146677390587E-01
3R_10575085_SNP G A 0.2288 35 118 0.2793 2.6265468098418565E-01
3R_10575123_SNP C G 0.1338 21 136 0.4653 4.5450539208006635E-01
3R_10575129_SNP C G 0.1274 20 137 0.4998 4.8946011699844894E-01
3R_10575155_SNP A T 0.3397 53 103 0.5813 5.7424898599574647E-01
3R_10575282_SNP C G 0.2614 40 113 0.1125 1.0219365690076965E-01
3R_10575290_SNP A G 0.2792 43 111 0.1541 1.4322412204375223E-01
3R_10575311_SNP T C 0.271 42 113 0.7985 7.9356927408538902E-01
3R_10575378_SNP T G 0.2941 45 108 0.7219 7.1308411099112701E-01
3R_10575486_SNP T A 0.1274 20 137 0.06368 5.7748776611355614E-02
3R_10575505_SNP G A 0.05556 9 153 0.2113 2.0390969132517767E-01
3R_10575552_SNP G A 0.2237 34 118 0.1649 1.5898083798002094E-01
3R_10575573_SNP G A 0.2774 38 99 0.8982 8.9162157071828008E-01
3R_10575609_SNP A T 0.1677 27 134 0.5352 5.3754485457023793E-01
3R_10575659_SNP A G 0.1419 22 133 0.3124 3.0154151379375649E-01
3R_10575913_SNP C A 0.1753 27 127 0.2812 2.6823582954650405E-01
3R_10575934_SNP A T 0.1806 28 127 0.2943 2.8262206483970631E-01
3R_10575938_SNP C T 0.2338 36 118 0.166 1.5510963564556135E-01
3R_10576007_SNP C T 0.4966 74 75 0.1658 1.5140573366502164E-01
3R_10576008_DEL AT A 0.1361 20 127 0.63 6.4681115054733029E-01
3R_10576012_SNP A T 0.1497 22 125 0.7721 7.6264788870206601E-01
3R_10576016_SNP C T 0.2065 32 123 0.341 3.6342000789347317E-01
3R_10576036_SNP C T 0.1987 31 125 0.1745 1.6183631852411540E-01
3R_10576056_DEL T TTCT 0.06667 10 140 0.3388 3.2550498752244950E-01
3R_10576067_SNP G C 0.4408 67 85 0.844 8.3915560069858741E-01
3R_10576072_SNP A T 0.1184 18 134 0.9251 9.2272922375237387E-01
3R_10576095_SNP A C 0.06918 11 148 0.2972 2.8672052838916640E-01
3R_10576134_SNP G T 0.06832 11 150 0.296 2.8791877023430168E-01
3R_10576175_SNP A G 0.1258 19 132 0.4338 4.2033347077363803E-01
3R_10576178_SNP T A 0.4857 68 72 0.7122 7.0320119638758061E-01
3R_10576200_DEL ATAA A 0.2569 37 107 0.3364 3.0938207148170871E-01
3R_10576206_SNP T C 0.3504 48 89 0.7271 7.1023166049571562E-01
3R_10576211_SNP T C 0.06494 10 144 0.546 5.3772647100841642E-01
3R_10576213_SNP T C 0.2587 37 106 0.3774 3.5017645471471792E-01
3R_10576223_SNP T A 0.07742 12 143 0.9608 9.5970966893531184E-01
3R_10576229_SNP G T 0.08784 13 135 0.2767 2.5815161354816785E-01
3R_10576233_SNP A G 0.1667 25 125 0.9012 8.9786624830162243E-01
3R_10576235_INS A ACTC 0.07692 12 144 0.9511 9.4981170502457424E-01
3R_10576237_DEL ATATATAT A 0.07692 12 144 0.9511 9.4981170502457424E-01
3R_10576248_SNP T C 0.07742 12 143 0.9614 9.6031640027000120E-01
3R_10576268_INS T TT 0.2797 40 103 0.4164 3.8887807156584098E-01
3R_10576273_SNP G A 0.2857 40 100 0.3594 3.2654287542241789E-01
3R_10576277_SNP C A 0.2714 38 102 0.3304 2.9383858921030337E-01
3R_10576300_DEL TACCATAAAAAC T 0.3333 44 88 0.7721 7.6100653819806763E-01
3R_10576319_SNP C A 0.3841 53 85 0.748 7.3670415512319909E-01
3R_10576324_SNP C T 0.274 40 106 0.3179 2.9110419225810658E-01
3R_10576351_SNP A T 0.1104 17 137 0.2563 2.4109395574874803E-01
3R_10576423_DEL T AATAACATTAAATAATGTTTC 0.22 33 117 0.1795 1.6355120730104611E-01
3R_10576458_SNP T G 0.06494 10 144 0.8227 8.2136096720550866E-01
3R_10576536_INS CCACC C 0.2895 44 108 0.3724 3.6000476666050751E-01
3R_10576546_SNP C T 0.2372 37 119 0.4813 4.7037703649889206E-01
3R_10576547_SNP G A 0.129 20 135 0.07808 7.0190090188552892E-02
3R_10576549_SNP T A 0.4172 63 88 0.5913 5.8159878689326550E-01
3R_10576556_SNP T C 0.2548 40 117 0.06481 6.0983294043694833E-02
3R_10576578_SNP T C 0.2323 36 119 0.6238 6.1832124908126329E-01
3R_10576585_INS CCT C 0.2848 43 108 0.3557 3.4413595891491189E-01
3R_10576588_SNP A C 0.1346 21 135 0.1653 1.5616563131311234E-01
3R_10576591_SNP T C 0.0679 11 151 0.0281 2.5631019800711089E-02
3R_10576600_SNP A C 0.1562 25 135 0.1682 1.6073650070980527E-01
3R_10576607_SNP C A 0.1625 26 134 0.1738 1.6625585743105542E-01
3R_10576617_SNP T C 0.2065 32 123 0.7319 7.2570417296412537E-01
3R_10576638_SNP G A 0.1935 30 125 0.2194 2.0803005769649052E-01
3R_10576664_SNP A G 0.1056 17 144 0.6971 6.9267098999476595E-01
3R_10576673_SNP A C 0.1392 22 136 0.1819 1.7285434377103315E-01
3R_10576681_SNP C T 0.44 66 84 0.03692 3.0947885901641783E-02
3R_10576690_INS TGTT T 0.1569 24 129 0.1519 1.3966234039403325E-01
3R_10576707_SNP T A 0.05031 8 151 0.2841 2.8056233624083693E-01
3R_10576766_SNP T C 0.1646 26 132 0.06522 6.1697575531065724E-02
3R_10576767_SNP T C 0.1646 26 132 0.07967 7.2675768869077229E-02
3R_10576847_SNP A G 0.05096 8 149 0.4634 4.5517716108517348E-01
3R_10576860_SNP A G 0.2562 41 119 0.2212 2.1203286012550060E-01
3R_10576995_SNP A G 0.1056 17 144 0.7073 7.0317951791651523E-01
3R_10577058_SNP T G 0.09091 14 140 0.05375 4.7155706022717903E-02
3R_10577064_SNP G A 0.375 54 90 0.2095 1.8445831178427530E-01
3R_10577145_DEL C CCC 0.1375 22 138 0.1449 1.3841384475748630E-01
3R_10577196_SNP A G 0.1688 26 128 0.408 3.9521854530758505E-01
3R_10577225_SNP T A 0.298 45 106 0.5005 4.9487224474804603E-01
3R_10577235_SNP G C 0.2941 45 108 0.5675 5.5293508739683861E-01
3R_10577258_SNP G T 0.1731 27 129 0.2253 2.1784498934049223E-01
3R_10577263_SNP A G 0.1918 28 118 0.2244 2.4238160535641373E-01
3R_10577339_SNP T C 0.4196 60 83 0.4606 4.3541016779594699E-01
3R_10577425_SNP A C 0.2185 33 118 0.279 2.6629933403683370E-01
3R_10577441_SNP C T 0.3724 54 91 0.06107 4.8947657328194671E-02
3R_10577442_SNP A G 0.3288 48 98 0.08369 6.9821439234967295E-02
3R_10577466_SNP C G 0.2448 35 108 0.2753 2.5528190961238906E-01
3R_10577469_SNP A T 0.2752 41 108 0.2155 2.0045384556198775E-01
3R_10577474_SNP G T 0.2752 41 108 0.2158 2.0219527725243036E-01
3R_10577482_INS T TATTAACTAAA 0.3605 53 94 0.0572 4.7551229289340774E-02
3R_10577485_SNP T C 0.07051 11 145 0.2501 2.3657201680828244E-01
3R_10577513_SNP T A 0.2418 37 116 0.2799 2.6928240194944408E-01
3R_10577523_SNP A G 0.06918 11 148 0.3008 2.9280644162635316E-01
3R_10577542_SNP A T 0.2273 35 119 0.2706 2.6192635242769102E-01
3R_10577560_SNP C T 0.075 12 148 0.3435 3.3546667364135208E-01
3R_10577586_SNP T C 0.2517 37 110 0.9814 9.8082625109254518E-01
3R_10577620_SNP C G 0.3333 48 96 0.3609 3.3809771590236426E-01
3R_10577627_SNP G T 0.2721 40 107 0.253 2.3778674214055706E-01
3R_10577641_SNP T G 0.2467 37 113 0.291 2.7539941338945018E-01
3R_10577652_SNP G A 0.07453 12 149 0.7245 7.2031764263342435E-01
3R_10577669_SNP T C 0.3618 55 97 0.7171 7.0940759303692458E-01
3R_10577730_SNP G T 0.1234 19 135 0.08902 7.9393494320479624E-02
3R_10577736_SNP A T 0.08642 14 148 0.5585 5.5298110078370177E-01
3R_10577738_SNP T C 0.3701 57 97 0.1014 9.2624965545475946E-02
3R_10577745_SNP A G 0.4091 63 91 0.07959 7.1078939316732898E-02
3R_10577791_SNP T C 0.06875 11 149 0.9328 9.3154990738475596E-01
3R_10577792_SNP C A 0.3484 54 101 0.1967 1.8791890441658987E-01
3R_10577800_SNP T G 0.4467 67 83 0.1816 1.6798100443895292E-01
3R_10577807_SNP T C 0.4354 64 83 0.1691 1.5374935349042496E-01
3R_10577823_SNP T C 0.4467 67 83 0.1961 1.8192219846102164E-01
3R_10577825_SNP G C 0.1392 22 136 0.8632 8.6045347396095440E-01
3R_10577841_SNP T C 0.3046 46 105 0.254 2.4447543416897022E-01
3R_10577858_SNP A T 0.4667 70 80 0.2357 2.2108784773700552E-01
3R_10577886_SNP G A 0.4267 64 86 0.1351 1.3142833400139531E-01
3R_10577892_SNP T C 0.06832 11 150 0.8757 8.7589905219660380E-01
3R_10577894_SNP T C 0.1656 26 131 0.7727 7.6782383541845201E-01
3R_10577919_SNP G T 0.08075 13 148 0.3321 3.2601153952843442E-01
3R_10577941_SNP A G 0.2081 31 118 0.07891 6.9652086817098224E-02
3R_10577943_SNP A G 0.2185 33 118 0.07856 7.0740114110793520E-02
3R_10577945_SNP T C 0.4474 68 84 0.3513 3.3787270856072837E-01
3R_10577953_SNP C T 0.2237 34 118 0.05889 5.2808930793545407E-02
3R_10577967_SNP T G 0.3709 56 95 0.1899 1.7705301651459360E-01
3R_10577982_SNP A G 0.2 27 108 0.8619 8.7987693389563770E-01
3R_10578005_SNP G T 0.4333 65 85 0.1968 1.7903541784697463E-01
3R_10578009_SNP A C 0.4526 62 75 0.07006 5.0807580694296799E-02
3R_10578012_SNP A T 0.2303 35 117 0.04849 4.0803277250950974E-02
3R_10578017_SNP G T 0.2222 34 119 0.01344 1.2418678475864158E-02
3R_10578018_SNP T A 0.1722 26 125 0.7296 7.2839882389394017E-01
3R_10578065_SNP C G 0.4792 69 75 0.1346 1.2081766000728955E-01
3R_10578091_SNP G T 0.3172 46 99 0.8329 8.2406637362700408E-01
3R_10578135_SNP G T 0.4336 62 81 0.1104 9.5763638128418815E-02
3R_10578144_SNP A C 0.415 61 86 0.2178 1.9736779290404138E-01
3R_10578153_SNP T G 0.3733 56 94 0.658 6.4626405815685994E-01
3R_10578162_SNP C A 0.4497 67 82 0.6753 6.6143552267467287E-01
3R_10578170_SNP G C 0.4067 61 89 0.6515 6.3884879694803132E-01
3R_10578188_SNP T G 0.4662 69 79 0.4666 4.4787557390479193E-01
3R_10578198_SNP C T 0.4662 69 79 0.2233 2.0501614033666160E-01
3R_10578206_SNP C T 0.4828 70 75 0.1755 1.5512986289730124E-01
3R_10578215_SNP T C 0.4792 69 75 0.1869 1.6495503225525843E-01
3R_10578230_SNP G A 0.1519 24 134 0.487 4.7591968319001854E-01
3R_10578236_SNP T C 0.1456 23 135 0.3344 3.2456527159376536E-01
3R_10578248_SNP T A 0.1282 20 136 0.5842 5.7317612777249705E-01
3R_10578253_SNP A G 0.1274 20 137 0.7458 7.3899384428068227E-01
3R_10578269_SNP C T 0.1329 21 137 0.5418 5.3270177300788724E-01
3R_10578280_SNP C T 0.1392 22 136 0.5106 5.0135034216483587E-01
3R_10578316_SNP A G 0.3919 58 90 0.1331 1.1732002528327989E-01
3R_10578345_SNP T C 0.07547 12 147 0.1444 1.3578537242838695E-01
3R_10578365_SNP T A 0.3133 47 103 0.1052 9.3199604979928630E-02
3R_10578453_SNP A T 0.1242 20 141 0.4835 4.7529024485501914E-01
3R_10578464_SNP C T 0.1296 21 141 0.4857 4.7891633543396173E-01
3R_10578476_SNP G C 0.1296 21 141 0.9324 9.3155425121477320E-01
3R_10578486_SNP C T 0.3947 60 92 0.2629 2.4590869220677203E-01
3R_10578494_SNP G A 0.1558 24 130 0.4353 4.2429384372707091E-01
3R_10578503_SNP T C 0.2781 42 109 0.1774 1.5970611374993071E-01
3R_10578606_SNP A C 0.3245 49 102 0.08397 7.1776286303315881E-02
3R_10578699_SNP A C 0.1592 25 132 0.2153 2.0996359165982259E-01
3R_10578704_SNP T G 0.2143 33 121 0.4278 4.1750589829255014E-01
3R_10578705_SNP A G 0.09434 15 144 0.3416 3.3507316795197095E-01
3R_10578738_SNP G C 0.07407 12 150 0.6574 6.5359262355857928E-01
3R_10578747_SNP T A 0.2078 32 122 0.3803 3.6863447342176447E-01
3R_10578764_SNP C G 0.3442 53 101 0.1642 1.5210091886482124E-01
3R_10578768_SNP T C 0.05521 9 154 0.5478 5.4249052035162260E-01
3R_10578770_SNP G C 0.2564 40 116 0.1026 9.3846021524174428E-02
3R_10578771_SNP A G 0.2237 34 118 0.5562 5.4490800809610551E-01
3R_10578790_SNP G A 0.1722 26 125 0.1834 1.6705220067373650E-01
3R_10578813_SNP T G 0.05521 9 154 0.5478 5.4249052035162260E-01
3R_10578866_SNP T C 0.09554 15 142 0.6925 6.8434233220897733E-01
3R_10578876_SNP A G 0.404 61 90 0.4477 4.3074459215648153E-01
3R_10578909_SNP T G 0.4967 75 76 0.6965 6.8650167408189045E-01
3R_10578915_SNP T C 0.4966 73 74 0.8806 8.7550323506859606E-01
3R_10578918_SNP C A 0.3377 51 100 0.8096 8.0611804284127653E-01
3R_10578970_SNP C T 0.3267 49 101 0.0706 6.0718660524215727E-02
3R_10578985_SNP G A 0.06135 10 153 0.3842 3.7791633661723445E-01
3R_10579011_SNP T A 0.2597 40 114 0.1337 1.2168212313121562E-01
3R_10579032_SNP G A 0.4306 62 82 0.1763 1.5100369158403149E-01
3R_10579089_SNP T C 0.07643 12 145 0.6435 6.3611671792022184E-01
3R_10579161_SNP T C 0.15 24 136 0.6523 6.4699541720827580E-01
3R_10579221_SNP G T 0.129 20 135 0.0664 6.0766852980183132E-02
3R_10579305_SNP T A 0.1818 28 126 0.4478 4.3732516816766642E-01
3R_10579317_SNP T C 0.2222 34 119 0.7049 6.9806091762086375E-01
3R_10579332_SNP G C 0.06832 11 150 0.8934 8.9175028534494050E-01
3R_10579382_SNP T C 0.1076 17 141 0.8462 8.4224727380756881E-01
3R_10579545_SNP A G 0.2039 31 121 0.6577 6.4814380823912243E-01
3R_10579554_SNP C T 0.25 38 114 0.6158 6.0473501976797106E-01
3R_10579608_SNP C T 0.1698 27 132 0.002193 1.7736592066657645E-03
3R_10579611_SNP T C 0.3557 53 96 0.0628 5.4752195728657770E-02
3R_10579628_SNP C A 0.3161 49 106 0.5699 5.5694189451768805E-01
3R_10579633_SNP A G 0.3423 51 98 0.3804 3.6755296722303388E-01
3R_10579657_SNP G A 0.3092 47 105 0.4971 4.8996970595722755E-01
3R_10579713_SNP A C 0.09816 16 147 0.8854 8.8440858085511764E-01
3R_10579731_SNP C T 0.06061 10 155 0.9783 9.7813704605243823E-01
3R_10579742_SNP A C 0.2857 44 110 0.1354 1.2291951930911094E-01
3R_10579749_SNP T A 0.3026 46 106 0.6687 6.6008835764568063E-01
3R_10579778_SNP G C 0.1039 16 138 0.742 7.3704600224193106E-01
3R_10579782_SNP A G 0.05521 9 154 0.7479 7.4711739164331936E-01
3R_10579843_SNP T C 0.1688 26 128 0.005884 4.5859426239077067E-03
3R_10579932_SNP C T 0.473 70 78 0.6737 6.6773158182274717E-01
3R_10580075_SNP A G 0.2597 40 114 0.8446 8.3980619126532818E-01
3R_10580077_SNP A G 0.09259 15 147 0.6594 6.5569493720178440E-01
3R_10580101_SNP A G 0.06211 10 151 0.9232 9.2230127395360695E-01
3R_10580102_SNP A T 0.0679 11 151 0.9323 9.3165433406077292E-01
3R_10580192_INS AA A 0.3533 53 97 0.732 7.2378333296821051E-01
3R_10580216_SNP T A 0.08125 13 147 0.4059 3.9644104697618476E-01
3R_10580246_SNP T C 0.3154 47 102 0.2817 2.6390476358444248E-01
3R_10580254_SNP A T 0.1603 25 131 0.758 7.5442351903446747E-01
3R_10580263_INS TAAGTT T 0.1558 24 130 0.8523 8.4807819671706675E-01
3R_10580277_SNP A G 0.1847 29 128 0.5642 5.5618541402903010E-01
3R_10580343_SNP A G 0.3931 57 88 0.5962 6.2465547213954220E-01
3R_10580347_DEL A AA 0.3478 48 90 0.6012 6.2174814089735575E-01
3R_10580417_SNP T C 0.1234 19 135 0.779 7.7657874497924007E-01
3R_10580423_SNP G C 0.05625 9 151 0.4537 4.5191282836257252E-01
3R_10580568_SNP A G 0.3986 59 89 0.7628 7.5248089929555695E-01
3R_10580617_SNP A G 0.1346 21 135 0.6653 6.5855702703724273E-01
3R_10580631_SNP T A 0.08642 14 148 0.4747 4.6886848982394602E-01
3R_10580673_SNP C T 0.07143 11 143 0.6379 6.2856687235940911E-01
3R_10580692_SNP A G 0.07742 12 143 0.6664 6.5803132760980376E-01
3R_10580699_SNP C T 0.4792 69 75 0.5294 5.0898947286446805E-01
3R_10580712_SNP A T 0.4276 65 87 0.5537 5.3821336853165047E-01
3R_10580742_SNP C T 0.2614 40 113 0.8167 8.1049999069553924E-01
3R_10580770_SNP A C 0.366 56 97 0.8551 8.4927241941335996E-01
3R_10580806_SNP T A 0.2372 37 119 0.5459 5.3724271980421334E-01
3R_10580834_SNP T C 0.05096 8 149 0.6914 6.8480961145172647E-01
3R_10580910_DEL T TTT 0.1382 21 131 0.8727 8.6978198825873176E-01
3R_10580954_SNP A G 0.2484 38 115 0.9763 9.7567720279606474E-01
3R_10580962_SNP T G 0.121 19 138 0.6392 6.3365027427790399E-01
3R_10580977_SNP G A 0.2143 33 121 0.9016 8.9930892275850582E-01
3R_10580981_SNP G T 0.1299 20 134 0.5792 5.7151277376533183E-01
3R_10581000_SNP A T 0.1076 17 141 0.7684 7.6530430433393160E-01
3R_10581028_SNP T G 0.2568 38 110 0.4981 4.8060116162093092E-01
3R_10581055_SNP A T 0.366 56 97 0.3342 3.2196338547180969E-01
3R_10581059_SNP T A 0.1923 30 126 0.9702 9.6945865099429895E-01
3R_10581062_SNP G A 0.3269 51 105 0.935 9.3373194785084912E-01
3R_10581066_SNP T G 0.1125 18 142 0.8227 8.2083485996480210E-01
3R_10581069_SNP A T 0.4 60 90 0.8093 8.0208002257240496E-01
3R_10581072_SNP T A 0.329 51 104 0.8195 8.1937648086773018E-01
3R_10581230_SNP G A 0.09494 15 143 0.4506 4.4122314875086699E-01
3R_10581312_SNP T C 0.4575 70 83 0.9967 9.9658420568845285E-01
3R_10581323_SNP T C 0.1558 24 130 0.2788 2.6655875431424980E-01
3R_10581342_SNP T G 0.09938 16 145 0.5004 4.9223026755165522E-01
3R_10581469_SNP A T 0.1569 24 129 0.503 4.8981085022352278E-01
3R_10581486_SNP C T 0.1987 30 121 0.5477 5.3476381529127259E-01
3R_10581492_SNP G A 0.457 69 82 0.5453 5.3351921349876519E-01
3R_10581501_SNP A T 0.4631 69 80 0.532 5.1072536253200473E-01
3R_10581592_SNP A C 0.06832 11 150 0.8236 8.2101902626482626E-01
3R_10581597_SNP A G 0.2436 38 118 0.8928 8.8960608281606957E-01
3R_10581990_DEL C CC 0.1597 23 121 0.3659 3.4671300002468053E-01
3R_10582001_SNP T C 0.0559 9 152 0.9152 9.1364197539988090E-01
3R_10582077_SNP G T 0.2597 40 114 0.4716 4.5956066331612233E-01
3R_10582140_SNP A T 0.1307 20 133 0.3044 2.8853165454661811E-01
3R_10582188_SNP T C 0.05 8 152 0.1975 1.8751733456366948E-01
3R_10582196_SNP G T 0.3922 60 93 0.986 9.8545196912104605E-01
3R_10582198_SNP T C 0.1313 21 139 0.5761 5.6935799414664934E-01
3R_10582224_SNP A C 0.09938 16 145 0.7332 7.2873944689844428E-01
3R_10582268_SNP A C 0.4626 68 79 0.8293 8.2187792128085113E-01
3R_10582305_SNP A T 0.25 37 111 0.9234 9.1970804166764830E-01
3R_10582308_SNP G T 0.2568 38 110 0.9779 9.7687393319635518E-01
3R_10582320_SNP G T 0.2848 43 108 0.8715 8.6615378315937996E-01
3R_10582328_SNP C T 0.3631 57 100 0.9634 9.6237617659116204E-01
3R_10582365_SNP T A 0.271 42 113 0.1774 1.7405220081160144E-01
3R_10582377_SNP T C 0.2027 30 118 0.7783 7.6738230488681825E-01
3R_10582400_SNP A G 0.06135 10 153 0.44 4.3390843486562414E-01
3R_10582464_SNP T C 0.3446 51 97 0.7571 7.4674484367533522E-01
3R_10582509_SNP G A 0.32 48 102 0.7558 7.5112108453833792E-01
3R_10582545_SNP A G 0.1772 28 130 0.4237 4.1295192601491415E-01
3R_10582609_SNP T G 0.05556 9 153 0.1523 1.4580781546806520E-01
3R_10582665_SNP T C 0.08642 14 148 0.7676 7.6406221310607658E-01
3R_10582680_SNP T C 0.08642 14 148 0.7676 7.6406221310607658E-01
3R_10582740_SNP T C 0.3269 51 105 0.6048 5.9512407009454082E-01
3R_10582750_SNP T C 0.07051 11 145 0.7814 7.7861088941039913E-01
3R_10582758_SNP A C 0.08642 14 148 0.2569 2.4920072988925801E-01
3R_10582849_SNP C T 0.1883 29 125 0.3534 3.3626326486324787E-01
3R_10582939_SNP T G 0.05696 9 149 0.7319 7.2701083627295970E-01
3R_10583028_SNP A G 0.3624 54 95 0.6901 6.8112526440117271E-01
3R_10583030_SNP C A 0.2278 36 122 0.4481 4.4020379646804864E-01
3R_10583055_SNP T G 0.1069 17 142 0.4331 4.2366749158836003E-01
3R_10583070_SNP A G 0.09317 15 146 0.9608 9.6017065890629139E-01
3R_10583095_SNP T G 0.09259 15 147 0.8206 8.1777235395540027E-01
3R_10583128_SNP T C 0.1154 18 138 0.6455 6.3870274278325523E-01
3R_10583355_SNP G A 0.2532 39 115 0.1784 1.6602764758611255E-01
3R_10583388_SNP G A 0.4966 73 74 0.6108 5.9697958996788614E-01
3R_10583419_SNP A G 0.1203 19 139 0.7559 7.5071718392649200E-01
3R_10583431_SNP A G 0.4583 66 78 0.8265 8.1629437037406405E-01
3R_10583505_SNP A T 0.4029 56 83 0.2175 2.2968046374964557E-01
3R_10583509_SNP G A 0.05405 8 140 0.02475 1.9112086037867931E-02
3R_10583519_SNP T A 0.2014 29 115 0.7308 7.2239423579116591E-01
3R_10583608_SNP A G 0.1986 29 117 0.1663 1.4603105378127745E-01
3R_10583618_SNP C G 0.25 38 114 0.3709 3.5555429100846248E-01
3R_10583676_SNP G T 0.24 36 114 0.6932 6.8682398792909516E-01
3R_10583679_SNP A G 0.1325 20 131 0.2593 2.4784488481121214E-01
3R_10583706_SNP A C 0.06369 10 147 0.9403 9.3935160543042728E-01
3R_10583751_SNP A C 0.1284 19 129 0.2495 2.3158086298808678E-01
3R_10583770_SNP T C 0.2148 32 117 0.2256 2.0838208505776834E-01
3R_10583792_SNP C T 0.4228 63 86 0.6736 6.6827373478983654E-01
3R_10583801_SNP C G 0.4189 62 86 0.6137 6.0599043565764044E-01
3R_10583804_SNP T C 0.4497 67 82 0.3498 3.3077591544262896E-01
3R_10583891_SNP T C 0.2914 44 107 0.4895 4.7422686687742099E-01
3R_10583997_SNP G A 0.06667 11 154 0.7346 7.3265189850579460E-01
3R_10583999_SNP G C 0.1646 26 132 0.6003 5.9539593020546311E-01
3R_10584186_SNP C T 0.2157 33 120 0.9775 9.7675847639378566E-01
3R_10584212_SNP A C 0.2081 31 118 0.9352 9.3255185022140130E-01
3R_10584230_SNP A T 0.2078 32 122 0.981 9.8079016031359600E-01
3R_10584236_SNP G C 0.2214 31 109 0.9023 8.9903725679315860E-01
3R_10584245_SNP T A 0.2179 34 122 0.9498 9.4945789113408152E-01
3R_10584265_SNP G A 0.4375 63 81 0.703 6.8634713618160759E-01
3R_10584268_SNP C T 0.2895 44 108 0.7438 7.3558436047776166E-01
3R_10584277_SNP A G 0.09259 15 147 0.83 8.2724691008955475E-01
3R_10584293_SNP C G 0.08075 13 148 0.9485 9.4748015721880352E-01
3R_10584297_SNP G T 0.08176 13 146 0.9421 9.4061071057305490E-01
3R_10584367_SNP C T 0.08075 13 148 0.9764 9.7593664465755892E-01
3R_10584562_SNP A G 0.1529 24 133 0.5568 5.5074351228542096E-01
3R_10584599_SNP G C 0.1646 26 132 0.2772 2.6772681838208789E-01
3R_10584646_SNP T C 0.4305 65 86 0.0452 3.8109804293409433E-02
3R_10584768_SNP G A 0.36 54 96 0.5109 4.9285581140823931E-01
3R_10584860_SNP G A 0.1083 17 140 0.6887 6.8246857589608756E-01
3R_10584967_SNP T C 0.4514 65 79 0.1038 9.2378705085652157E-02
3R_10585021_SNP G T 0.3566 51 92 0.2127 1.8468195678763866E-01
3R_10585066_SNP T A 0.09032 14 141 0.5682 5.5673811392721362E-01
3R_10585079_SNP G A 0.05195 8 146 0.114 1.0076297136249623E-01
3R_10585123_SNP A G 0.1513 23 129 0.8494 8.5297429698923222E-01
3R_10585141_SNP G A 0.1569 24 129 0.2504 2.3327938097603917E-01
3R_10585177_SNP T C 0.09032 14 141 0.1589 1.4513100098439202E-01
3R_10585381_SNP T C 0.08075 13 148 0.5437 5.4473100060550572E-01
3R_10585383_SNP G C 0.3397 53 103 0.7278 7.2126453014948400E-01
3R_10585481_SNP A G 0.05 8 152 0.1061 9.8438409949943684E-02
3R_10585638_SNP T G 0.1401 22 135 0.148 1.4078405079915657E-01
3R_10585663_SNP T G 0.1484 23 132 0.1856 1.7341119361172064E-01
3R_10585900_SNP G C 0.05696 9 149 0.7849 7.8100534427172241E-01
3R_10585966_SNP C A 0.1677 26 129 0.8526 8.5085355892463310E-01
3R_10585984_SNP A T 0.4828 70 75 0.05032 3.8982203328922063E-02
3R_10586008_SNP A G 0.2867 41 102 0.06874 7.0872733495799950E-02
3R_10586051_SNP T A 0.1037 17 147 0.761 7.5861388517221695E-01
3R_10586069_SNP C T 0.3446 51 97 0.4961 5.0560288877207693E-01
3R_10586117_SNP T A 0.07643 12 145 0.5843 5.7484136946644826E-01
3R_10586134_SNP A C 0.1329 21 137 0.09576 9.1114834902377706E-02
3R_10586147_SNP C T 0.1731 27 129 0.2363 2.2344594656465699E-01
3R_10586158_SNP G C 0.1962 31 127 0.2283 2.2090237155281589E-01
3R_10586180_SNP T C 0.3467 52 98 0.006716 4.8653405937861887E-03
3R_10586189_SNP G A 0.172 27 130 0.1774 1.6774492570826416E-01
3R_10586220_SNP C T 0.1753 27 127 0.4863 4.7374729987471986E-01
3R_10586221_SNP A C 0.1282 20 136 0.6834 6.7559004344143014E-01
3R_10586273_SNP C G 0.08176 13 146 0.3948 3.9187532144521120E-01
3R_10586289_SNP G A 0.1437 23 137 0.5928 5.8708803187838621E-01
3R_10586290_SNP G C 0.1282 20 136 0.5721 5.8842603299055130E-01
3R_10586335_SNP G C 0.06211 10 151 0.9836 9.8332507047429962E-01
3R_10586351_SNP T C 0.4898 72 75 0.4561 4.3698717823736954E-01
3R_10586364_SNP G A 0.2051 32 124 0.5626 5.5000952018222371E-01
3R_10586519_SNP T G 0.1329 21 137 0.9774 9.7684328736783188E-01
3R_10586636_SNP A G 0.05882 9 144 0.8998 8.9694764173478037E-01
3R_10586725_SNP G T 0.4257 63 85 0.834 8.3179261951658090E-01
3R_10586994_SNP A C 0.2752 41 108 0.4586 4.4171459866151441E-01
3R_10586996_SNP G C 0.2703 40 108 0.4156 3.9689196551133621E-01
3R_10587000_SNP T G 0.1772 28 130 0.7725 7.6917483191597058E-01
3R_10587002_SNP A G 0.2671 39 107 0.448 4.3067458218758947E-01
3R_10587005_SNP C T 0.2703 40 108 0.4692 4.5116169307716369E-01
3R_10587063_SNP A C 0.09677 15 140 0.2087 1.9471695785397058E-01
3R_10587085_SNP T C 0.3796 52 85 0.01247 6.9796974264964319E-03
3R_10587095_SNP G C 0.4257 63 85 0.0133 9.6864356612425800E-03
3R_10587096_SNP T C 0.4257 63 85 0.01096 7.8192398827227685E-03
3R_10587125_SNP T C 0.15 24 136 0.009175 8.3968781246707494E-03
3R_10587326_SNP T G 0.3377 51 100 0.1808 1.6881934397958331E-01
3R_10587622_SNP T A 0.2368 36 116 0.8859 8.8106092564734639E-01
3R_10587680_SNP G A 0.2115 33 123 0.6436 6.3616177745213509E-01
3R_10587702_SNP G A 0.05096 8 149 0.4837 4.7296820435785392E-01
3R_10587839_SNP C T 0.2914 44 107 0.5596 5.4427868360941845E-01
3R_10587938_SNP C G 0.125 20 140 0.8907 8.8868106693965276E-01
3R_10587939_SNP G T 0.1195 19 140 0.9772 9.7672955339286138E-01
3R_10587946_SNP C T 0.1392 22 136 0.9644 9.6431877869931482E-01
3R_10587970_SNP T G 0.1329 21 137 0.5605 5.5157608973623384E-01
3R_10587971_SNP A C 0.1384 22 137 0.6026 5.9515889499367280E-01
3R_10587974_SNP G T 0.1392 22 136 0.5622 5.5504091501735919E-01
3R_10587982_SNP A T 0.08589 14 149 0.9859 9.8568131669221681E-01
3R_10587992_INS TTT T 0.05732 9 148 0.4539 4.4614771864996261E-01
3R_10588005_SNP G T 0.05769 9 147 0.7258 7.1955254060023677E-01
3R_10588059_SNP C T 0.3624 54 95 0.2751 2.5741699455535039E-01
3R_10588060_SNP C A 0.483 71 76 0.4904 5.1980640641840359E-01
3R_10588086_SNP T C 0.09202 15 148 0.8966 8.9525466361314843E-01
3R_10588093_SNP T C 0.08642 14 148 0.7531 7.4971900501333411E-01
3R_10588108_SNP T G 0.1961 30 123 0.1713 1.5862566294392622E-01
3R_10588136_SNP G A 0.3613 56 99 0.04391 3.8179830833430725E-02
3R_10588157_SNP T C 0.3097 48 107 0.4351 4.2205214911109479E-01
3R_10588179_SNP A G 0.08075 13 148 0.7289 7.2484796149537778E-01
3R_10588281_SNP G A 0.3856 59 94 0.4215 4.1108936101679894E-01
3R_10588306_SNP G C 0.1447 22 130 0.1947 1.7710226073884228E-01
3R_10588313_SNP T C 0.1592 25 132 0.3449 3.4485916749551171E-01
3R_10588484_DEL A AT 0.2848 43 108 0.8301 8.2394704926752937E-01
3R_10588510_SNP G C 0.2143 33 121 0.9788 9.7805390882217191E-01
3R_10588603_DEL T TT 0.0979 14 129 0.2885 3.0754137181118313E-01
3R_10588672_SNP G C 0.2065 32 123 0.992 9.9189382693202166E-01
3R_10588785_SNP A G 0.1274 20 137 0.7719 7.6608785960208503E-01
3R_10588946_SNP T C 0.2922 45 109 0.1443 1.3131585023480263E-01
3R_10589033_SNP G A 0.2922 45 109 0.1945 1.8236340000997497E-01
3R_10589097_SNP G C 0.07643 12 145 0.7696 7.6463143325150740E-01
3R_10589301_SNP T C 0.08642 14 148 0.1399 1.3452242685225591E-01
3R_10589325_SNP C T 0.05769 9 147 0.1126 1.0119333371985584E-01
3R_10589590_SNP A G 0.06173 10 152 0.01118 1.0192222567165952E-02
3R_10589593_SNP T G 0.08025 13 149 0.1557 1.5262143960322216E-01
3R_10589631_SNP T C 0.1788 27 124 0.728 7.1687940855450805E-01
3R_10589651_SNP T C 0.3816 58 94 0.3427 3.2468929885323317E-01
3R_10589666_SNP A G 0.08642 14 148 0.09265 8.8814478399803276E-02
3R_10589685_SNP C T 0.1842 28 124 0.8021 7.9592993192584416E-01
3R_10589706_SNP C G 0.1118 17 135 0.5644 5.5122081845099835E-01
3R_10589725_SNP T C 0.2667 40 110 0.2837 2.6646709824803871E-01
3R_10589730_SNP G A 0.09804 15 138 0.5027 4.8868912717085389E-01
3R_10589743_SNP A G 0.2483 37 112 0.3327 3.1343180608672161E-01
3R_10589756_SNP A G 0.109 17 139 0.6057 5.9708046423116679E-01
3R_10589883_SNP A T 0.2483 37 112 0.9916 9.9122939136718635E-01
3R_10589919_DEL T TT 0.1364 21 133 0.6322 6.4413965289609876E-01
3R_10590010_SNP C T 0.1111 18 144 0.3142 3.0636404656732452E-01
3R_10590042_SNP G T 0.2258 35 120 0.9758 9.7585569595874744E-01
3R_10590047_SNP A T 0.1355 21 134 0.3813 3.6725016820449896E-01
3R_10590048_SNP T A 0.1338 21 136 0.3718 3.6030463664217449E-01
3R_10590063_SNP C T 0.1234 19 135 0.5488 5.3801607813437624E-01
3R_10590064_SNP A C 0.129 20 135 0.8572 8.5319822071048657E-01
3R_10590067_SNP C T 0.3581 53 95 0.6623 6.4698912036529199E-01
3R_10590101_SNP T C 0.3649 54 94 0.4473 4.3986050028421930E-01
3R_10590155_SNP G T 0.1282 20 136 0.9889 9.8860923572186099E-01
3R_10590163_SNP T C 0.4362 65 84 0.8085 8.0097667775379822E-01
3R_10590182_SNP T C 0.1589 24 127 0.6583 6.4654963049336334E-01
3R_10590194_SNP A C 0.05128 8 148 0.9754 9.7462467051084367E-01
3R_10590241_SNP C T 0.1467 22 128 0.08558 8.7127350759820144E-02
3R_10590243_SNP A G 0.1477 22 127 0.08001 7.9788851357052576E-02
3R_10590302_SNP G T 0.2708 39 105 0.8191 8.0980176399825565E-01
3R_10590320_SNP T G 0.1667 23 115 0.1742 1.6629158019633139E-01
3R_10590323_SNP A C 0.1972 28 114 0.2739 2.4604036723248335E-01
3R_10590399_SNP T C 0.07143 11 143 0.9079 9.0491429381011113E-01
3R_10590475_SNP A C 0.05263 8 144 0.88 8.7621887846839397E-01
3R_10590482_SNP C G 0.3026 46 106 0.4539 4.3570344756381385E-01
3R_10590559_SNP A G 0.05128 8 148 0.9692 9.6841643766394137E-01
3R_10590686_SNP T A 0.4636 70 81 0.9872 9.8664165826206918E-01
3R_10590779_SNP A G 0.0559 9 152 0.7823 7.7813009849219394E-01
3R_10590868_DEL ACA A 0.4768 72 79 0.1367 1.2316281264168139E-01
3R_10590917_SNP A G 0.1565 23 124 0.2757 2.6825676163645362E-01
3R_10590925_SNP C G 0.205 33 128 0.8309 8.2902209636331947E-01
3R_10590928_SNP A T 0.09859 14 128 0.8276 8.1630320023832181E-01
3R_10590933_SNP G A 0.4483 65 80 0.6714 6.6734216641224309E-01
3R_10590941_DEL T TGT 0.09272 14 137 0.9771 9.7628434743968340E-01
3R_10590944_SNP T C 0.4414 64 81 0.8194 8.1182539887828664E-01
3R_10591006_INS C CAGCCATCT 0.4265 58 78 0.6925 6.7298964235771797E-01
3R_10591147_SNP T C 0.2092 32 121 0.7221 7.1761699220361397E-01
3R_10591185_SNP C T 0.2418 37 116 0.5528 5.4115847422386509E-01
3R_10591241_SNP G A 0.4581 71 84 0.824 8.1987256458229263E-01
3R_10591244_SNP T C 0.4231 66 90 0.7984 7.9535547251589611E-01
3R_10591250_SNP T C 0.4416 68 86 0.8688 8.6556632252300869E-01
3R_10591294_SNP A C 0.4868 74 78 0.9759 9.7504158105385896E-01
3R_10591336_SNP A G 0.05031 8 151 0.9805 9.8018763658646568E-01
3R_10591362_SNP C T 0.05625 9 151 0.7948 7.9196014164742246E-01
3R_10591416_DEL C CAGC 0.1242 19 134 0.5469 5.8364880221656357E-01
3R_10591430_SNP C T 0.25 38 114 0.05226 4.7453633119089081E-02
3R_10591488_SNP T A 0.1494 23 131 0.3727 3.5906909586960789E-01
3R_10591567_DEL T TT 0.3072 47 106 0.1536 1.4184165035592611E-01
3R_10591595_SNP T C 0.07792 12 142 0.3163 3.0531106239295192E-01
3R_10591730_INS T TT 0.3233 43 90 0.6074 5.8123637457727562E-01
3R_10591833_SNP C T 0.1069 17 142 0.07832 7.2424724167430829E-02
3R_10591905_SNP A G 0.0641 10 146 0.696 6.8649248907339311E-01
3R_10591917_SNP A T 0.09554 15 142 0.7397 7.3426345116409664E-01
3R_10591931_SNP A G 0.1974 30 122 0.3725 3.5369825648992881E-01
3R_10591940_SNP A T 0.1329 21 137 0.2641 2.5476514209549461E-01
3R_10591942_SNP T A 0.0566 9 150 0.979 9.7848549297863374E-01
3R_10591943_SNP A G 0.05063 8 150 0.7455 7.3952349709896437E-01
3R_10591962_SNP C T 0.1921 29 122 0.3616 3.4085147079567435E-01
3R_10591973_SNP C A 0.1503 23 130 0.8372 8.3091869978552146E-01
3R_10592027_SNP A T 0.05769 9 147 0.3577 3.4473572962396715E-01
3R_10592165_INS ACATGTGGAA A 0.06962 11 147 0.3469 3.3663382262036867E-01
3R_10592168_SNP A G 0.08125 13 147 0.6091 6.0266162563476455E-01
3R_10592189_SNP T C 0.3514 52 96 0.4058 3.8795282779999152E-01
3R_10592297_SNP A G 0.1032 16 139 0.3349 3.2047293565714619E-01
3R_10592507_SNP G C 0.1742 27 128 0.2327 2.1620954402031078E-01
3R_10592557_SNP G A 0.05488 9 155 0.3831 3.8001062080523573E-01
3R_10592569_SNP A C 0.2857 44 110 0.9963 9.9623602213744999E-01
3R_10592858_SNP G A 0.1656 25 126 0.3448 3.2688768788000577E-01
3R_10592860_SNP G C 0.1419 22 133 0.4552 4.4110985491228916E-01
3R_10592984_SNP T A 0.06536 10 143 0.1296 1.1541016718198305E-01
3R_10593058_SNP G T 0.2603 38 108 0.2866 2.6673648404798744E-01
3R_10593123_SNP T C 0.3882 59 93 0.6154 6.0240627458606477E-01
3R_10593147_SNP G A 0.4832 72 77 0.2171 1.9852702652545839E-01
3R_10593149_SNP T G 0.404 61 90 0.4986 4.8785982846416720E-01
3R_10593154_SNP A T 0.3974 60 91 0.4909 4.7937006789931447E-01
3R_10593271_SNP C T 0.2452 38 117 0.7158 7.0795371565783372E-01
3R_10593279_SNP C T 0.2922 45 109 0.5255 5.1406346026681327E-01
3R_10593340_SNP A G 0.3423 51 98 0.3965 3.7992146927942494E-01
3R_10593461_SNP A G 0.05161 8 147 0.712 7.0428429766785605E-01
3R_10593507_SNP C G 0.4052 62 91 0.7384 7.2824151680946603E-01
3R_10593515_SNP C T 0.05696 9 149 0.8023 8.0026373445738352E-01
3R_10593694_SNP T C 0.1579 24 128 0.7394 7.3187098625923108E-01
3R_10593738_SNP C T 0.3557 53 96 0.4474 4.7193963340574852E-01
3R_10593824_SNP T C 0.329 51 104 0.8292 8.2381337747038952E-01
3R_10593840_SNP C T 0.1187 19 141 0.4101 4.0500603545007774E-01
3R_10593858_SNP G A 0.351 53 98 0.81 8.0183439098381437E-01
3R_10594041_SNP A G 0.274 40 106 0.1354 1.1947084853620760E-01
3R_10594069_SNP A T 0.4113 58 83 0.7914 7.8330038808255464E-01
3R_10594196_SNP T C 0.4643 65 75 0.2848 2.6774833460409952E-01
3R_10594202_SNP A G 0.1154 18 138 0.7856 7.8087467866283911E-01
3R_10594242_SNP T C 0.08387 13 142 0.4207 4.0879693143144002E-01
3R_10594278_SNP A C 0.08075 13 148 0.5596 5.5203781650943662E-01
3R_10594313_SNP G C 0.09434 15 144 0.962 9.6101894166318136E-01
3R_10594576_SNP A G 0.1503 23 130 0.6482 6.3692914942477907E-01
3R_10594578_SNP G A 0.1494 23 131 0.6662 6.5635196824383768E-01
3R_10594709_SNP T G 0.07051 11 145 0.423 4.1145975281195057E-01
3R_10594710_SNP T G 0.07051 11 145 0.3609 3.4891677811324717E-01
3R_10594934_SNP A C 0.2368 36 116 0.4332 4.1709392942845902E-01
3R_10594936_SNP T C 0.08176 13 146 0.9491 9.4806558140354391E-01
3R_10594949_SNP T C 0.05696 9 149 0.9464 9.4863150331366974E-01
3R_10594960_SNP C T 0.07547 12 147 0.9532 9.5202115884460392E-01
3R_10595100_DEL T TTT 0.05625 9 151 0.4999 4.9184737335975715E-01
3R_10595223_SNP A G 0.07692 12 144 0.8038 7.9749129862896950E-01
3R_10595243_SNP G A 0.08228 13 145 0.7354 7.3108534635491806E-01
3R_10595383_SNP A T 0.05263 8 144 0.284 2.6262736945419729E-01
3R_10595399_SNP G T 0.2857 40 100 0.624 6.1174537310025878E-01
3R_10595607_DEL GC CAA 0.06211 10 151 0.8988 8.9907780496701473E-01
3R_10595643_DEL AACGATATCGA A 0.3759 50 83 0.1542 1.5214126029345931E-01
3R_10595673_SNP A G 0.4823 68 73 0.395 3.6805787035222470E-01
3R_10595679_SNP T A 0.08861 14 144 0.8299 8.2991286383043650E-01
3R_10595687_SNP T G 0.0559 9 152 0.7308 7.2566618650905390E-01
3R_10595759_SNP A T 0.0559 9 152 0.2228 2.1642630523053241E-01
3R_10595780_SNP T G 0.1019 16 141 0.3876 3.8010801605904265E-01
3R_10595802_SNP A G 0.1711 26 126 0.752 7.4600082701792347E-01
3R_10595925_SNP T C 0.07742 12 143 0.02513 2.0368290462014313E-02
3R_10595935_SNP G T 0.07143 11 143 0.1765 1.8843295098249890E-01
3R_10595936_SNP A C 0.3103 45 100 0.9389 9.3727038915041339E-01
3R_10595959_SNP C G 0.24 36 114 0.5195 5.1514884245694337E-01
3R_10596052_SNP T C 0.4805 74 80 0.3486 3.3681286401852306E-01
3R_10596188_SNP A G 0.3699 54 92 0.895 8.8978341855668075E-01
3R_10596293_SNP T C 0.2078 32 122 0.2092 1.9465040608749307E-01
3R_10596377_SNP C T 0.1013 16 142 0.02059 1.7476359747750681E-02
3R_10596491_SNP T G 0.06918 11 148 0.4455 4.3640939789471034E-01
3R_10596496_SNP C G 0.2987 46 108 0.9694 9.6918391353864308E-01
3R_10596498_SNP T G 0.1895 29 124 0.5628 5.4879814690798989E-01
3R_10596508_SNP G A 0.0974 15 139 0.1458 1.3203822546752919E-01
3R_10596564_SNP G T 0.1076 17 141 0.8713 8.6846223300396030E-01
3R_10596566_SNP C T 0.2857 42 105 0.6437 6.2942642016940153E-01
3R_10596576_SNP T A 0.1689 25 123 0.5928 5.7392160107884238E-01
3R_10596578_SNP A T 0.1544 23 126 0.4323 4.1181304688129483E-01
3R_10596614_SNP A G 0.5 73 73 0.4242 4.1223640364541025E-01
3R_10596656_SNP T A 0.1013 16 142 0.2592 2.4692660451065274E-01
3R_10596658_SNP C T 0.1069 17 142 0.2802 2.6936848675207437E-01
3R_10596754_SNP G C 0.05696 9 149 0.7045 6.9857946861249298E-01
3R_10596758_SNP G A 0.141 22 134 0.8725 8.6932625851988299E-01
3R_10596792_SNP C T 0.1258 20 139 0.6965 6.9102925913502866E-01
3R_10596911_SNP A G 0.2533 38 112 0.6219 6.0875972247363408E-01
3R_10596988_SNP C G 0.4564 68 81 0.3726 3.6076582431022541E-01
3R_10596994_SNP T G 0.4733 71 79 0.8087 8.0129249600465036E-01
3R_10597109_SNP T C 0.4054 60 88 0.3083 2.8921030605852283E-01
3R_10597298_SNP T C 0.09554 15 142 0.6268 6.1653335138525533E-01
3R_10597332_SNP A C 0.06098 10 154 0.4881 4.8522721791483947E-01
3R_10597446_SNP T G 0.0566 9 150 0.07241 6.8570606803591533E-02
3R_10597506_DEL T TT 0.05161 8 147 0.4723 4.5980189002582539E-01
3R_10597520_SNP T C 0.06173 10 152 0.4842 4.7936013562920243E-01
3R_10597601_INS TGAAAAAGAACAT T 0.05521 9 154 0.344 3.4241609195526834E-01
3R_10597635_INS ACGGCGA A 0.05488 9 155 0.332 3.2889515866675256E-01
3R_10597638_SNP A G 0.05488 9 155 0.332 3.2889515866675256E-01
3R_10597657_SNP T G 0.05556 9 153 0.3419 3.3677809309946471E-01
3R_10597675_SNP G A 0.05625 9 151 0.3339 3.2575198651705328E-01
3R_10597683_SNP A T 0.1724 25 120 0.8994 8.9668266225333482E-01
3R_10597721_SNP C T 0.08333 13 143 0.347 3.6446853798032719E-01
3R_10597878_INS TA T 0.1 16 144 0.796 7.9150471899326547E-01
3R_10598190_SNP G A 0.1146 18 139 0.5723 5.6236644509196809E-01
3R_10598233_SNP T A 0.08176 13 146 0.4809 4.7243675880536207E-01
3R_10598266_SNP G A 0.0679 11 151 0.1891 1.8184657703034968E-01
3R_10598276_SNP G A 0.07595 12 146 0.3782 3.6789784349943389E-01
3R_10598338_SNP T C 0.06211 10 151 0.5879 5.8273986090245011E-01
3R_10598443_SNP C A 0.1069 17 142 0.3207 3.1466842612930246E-01
3R_10598530_SNP C T 0.1603 25 131 0.5372 5.2637820720655193E-01
3R_10598577_SNP T A 0.06122 9 138 0.01692 1.4284077544509558E-02
3R_10598802_SNP T A 0.2752 41 108 0.5009 4.8423118169198820E-01
3R_10598844_SNP T C 0.2 30 120 0.6645 6.5796912243026484E-01
3R_10598899_SNP T C 0.2026 31 122 0.7041 6.9544094537033097E-01
3R_10598956_SNP A C 0.4414 64 81 0.8718 8.6411585724775242E-01
3R_10599050_SNP T C 0.1069 17 142 0.9463 9.4513024457220707E-01
3R_10599078_SNP G A 0.2483 37 112 0.9828 9.8213260248460110E-01
3R_10599109_SNP C G 0.3919 58 90 0.8005 7.9228266695631822E-01
3R_10599189_SNP A G 0.274 40 106 0.5356 5.1759900440945517E-01
3R_10599194_SNP A C 0.2838 42 106 0.6341 6.2062438613099236E-01
3R_10599198_SNP T A 0.2649 40 111 0.5669 5.5286903844651758E-01
3R_10599209_SNP G T 0.2697 41 111 0.4262 4.1148756196313729E-01
3R_10599211_SNP T A 0.06173 10 152 0.636 6.3288054585184395E-01
3R_10599213_SNP G T 0.2697 41 111 0.2843 2.8001640431432484E-01
3R_10599218_SNP C T 0.2667 40 110 0.3705 3.5287712171754848E-01
3R_10599240_SNP C A 0.3893 58 91 0.5724 5.5698923204757511E-01
3R_10599241_SNP T C 0.3217 46 97 0.7615 7.5018988441614076E-01
3R_10599243_SNP C A 0.12 18 132 0.4567 4.4069972884422492E-01
3R_10599244_SNP A G 0.2649 40 111 0.594 5.8058747025831270E-01
3R_10599310_DEL A ATATTAA 0.09032 14 141 0.9523 9.5183944129583820E-01
3R_10599326_SNP C A 0.4737 72 80 0.6556 6.4768691206340812E-01
3R_10599332_SNP T A 0.05031 8 151 0.03048 2.8615033741477204E-02
3R_10599355_SNP C A 0.1032 16 139 0.9449 9.4349316147373341E-01
3R_10599366_SNP T G 0.05696 9 149 0.01223 1.0536222402501081E-02
3R_10599383_SNP T C 0.1032 16 139 0.7127 7.0409315346328250E-01
3R_10599430_INS ATTATTTT A 0.1013 16 142 0.9283 9.2673228155484855E-01
3R_10599432_MNP TTA CCC 0.1013 16 142 0.9283 9.2673228155484855E-01
3R_10599598_SNP G A 0.3268 50 103 0.8128 8.0640105843754739E-01
3R_10599625_SNP A G 0.07742 12 143 0.8805 8.7853952329916996E-01
3R_10599631_SNP T G 0.075 12 148 0.8504 8.4826516263310947E-01
3R_10599739_SNP C A 0.05732 9 148 0.9446 9.4327357831221881E-01
3R_10600109_SNP A C 0.2517 38 113 0.9149 9.1367293588331244E-01
3R_10600339_SNP G A 0.2662 41 113 0.2405 2.2878327805875465E-01
3R_10600386_SNP T C 0.3636 56 98 0.8383 8.3384893454991360E-01
3R_10600404_SNP A C 0.06135 10 153 0.6779 6.7416405788551415E-01
3R_10600435_SNP C A 0.1961 30 123 0.4948 4.8216818064795630E-01
3R_10600444_SNP G A 0.2013 30 119 0.5454 5.4034014262364161E-01
3R_10600464_SNP T A 0.07975 13 150 0.8085 8.0617493535298079E-01
3R_10600465_DEL G GTGCAAAAAGTGAG 0.1702 24 117 0.0918 7.4930629031678617E-02
3R_10600488_SNP C A 0.4145 63 89 0.4197 4.4923985624829843E-01
3R_10600493_SNP C G 0.1484 23 132 0.275 2.6309706377505282E-01
3R_10600494_SNP C T 0.4218 62 85 0.5009 4.8953579630594690E-01
3R_10600498_SNP T C 0.2733 41 109 0.4233 4.4881765991944000E-01
3R_10600526_SNP G C 0.4422 65 82 0.3648 3.4242997529639685E-01
3R_10600537_SNP T A 0.4286 63 84 0.4068 3.9640875579905610E-01
3R_10600581_SNP C A 0.4392 65 83 0.4933 4.7380845988235498E-01
3R_10600595_SNP T C 0.4834 73 78 0.9353 9.3285871758260042E-01
3R_10600598_SNP G T 0.05732 9 148 0.9826 9.8217701961772697E-01
3R_10600610_SNP G C 0.07006 11 146 0.9949 9.9476754693592140E-01
3R_10600652_SNP C A 0.3176 47 101 0.2881 2.6699747847468536E-01
3R_10600659_SNP A T 0.2905 43 105 0.1479 1.3134856357427482E-01
3R_10600664_SNP A C 0.2905 43 105 0.1003 8.7297746785774177E-02
3R_10600684_SNP A T 0.3311 49 99 0.2106 1.9114019784840652E-01
3R_10600798_SNP T C 0.4897 71 74 0.6747 6.6174507852384390E-01
3R_10600850_SNP C G 0.06289 10 149 0.8712 8.6878596946855935E-01
3R_10600911_SNP G A 0.1667 25 125 0.7545 7.4560068967113580E-01
3R_10600976_SNP C T 0.4189 62 86 0.7982 7.9093130938093736E-01
3R_10601235_SNP A G 0.09317 15 146 0.2226 2.1372282483787786E-01
3R_10601245_SNP C A 0.1392 22 136 0.6017 5.9934122036376625E-01
3R_10601256_SNP T C 0.08025 13 149 0.3217 3.1391278393165900E-01
3R_10601259_SNP A C 0.2372 37 119 0.6082 6.0024185433325727E-01
3R_10601262_SNP C G 0.1529 24 133 0.9008 8.9769670851139094E-01
3R_10601276_SNP T A 0.2692 42 114 0.9747 9.7389236935323864E-01
3R_10601279_SNP A T 0.4295 64 85 0.7588 7.5088842520954024E-01
3R_10601328_SNP T A 0.1603 25 131 0.7738 7.6717729191757122E-01
3R_10601332_SNP G T 0.1579 24 128 0.6701 6.5829767315375043E-01
3R_10601339_SNP T C 0.3061 45 102 0.383 3.6396333228604594E-01
3R_10601356_SNP T A 0.2667 40 110 0.9597 9.5817314044888224E-01
3R_10601362_SNP C T 0.2566 39 113 0.9141 9.1130558320706501E-01
3R_10601389_INS TT T 0.4328 58 76 0.1125 9.1868621581416066E-02
3R_10601464_SNP G C 0.3311 49 99 0.6727 6.6060624778103327E-01
3R_10601562_SNP T G 0.109 17 139 0.9231 9.2104791408643605E-01
3R_10601775_DEL C CTGTGCAACCGACTTCAGTTGAGTGAGCACTGAAGCGGC 0.05732 9 148 0.08694 8.0033166164592953E-02
3R_10601904_SNP A G 0.07097 11 144 0.2625 2.4880013764846132E-01
3R_10601980_SNP T C 0.08125 13 147 0.786 7.8550728956785609E-01
3R_10602008_SNP T A 0.06832 11 150 0.4169 4.1350095868216774E-01
3R_10602052_SNP T G 0.05096 8 149 0.6099 6.0459588281728038E-01
3R_10602074_SNP T C 0.4459 66 82 0.6053 5.9982495547348724E-01
3R_10602131_SNP C T 0.4545 70 84 0.4107 3.9891354135665569E-01
3R_10602181_SNP A G 0.1569 24 129 0.817 8.1202674005442532E-01
3R_10602329_SNP T A 0.4103 64 92 0.943 9.4153851836171321E-01
3R_10602565_SNP T C 0.06748 11 152 0.03463 3.3500866858642481E-02
3R_10602624_INS T TTTTAAAGTATT 0.28 42 108 0.7804 7.7537120880030286E-01
3R_10602629_SNP G A 0.2876 44 109 0.7826 7.7500058786213311E-01
3R_10602663_SNP T A 0.1579 24 128 0.1149 1.0319900083717004E-01
3R_10602723_SNP T A 0.1046 16 137 0.9459 9.5029112213616140E-01
3R_10602725_SNP C G 0.1097 17 138 0.1187 1.0847693267585867E-01
3R_10602726_SNP C A 0.109 17 139 0.1543 1.4450297520427335E-01
3R_10602729_SNP A T 0.1083 17 140 0.1046 9.7172988134980987E-02
3R_10602744_SNP C A 0.1203 19 139 0.0902 8.3708439092001430E-02
3R_10602782_SNP C T 0.1258 19 132 0.1031 8.9661522773308744E-02
3R_10602788_SNP A T 0.1169 18 136 0.08286 7.3683558142476818E-02
3R_10602789_SNP A G 0.1169 18 136 0.08286 7.3683558142476818E-02
3R_10602803_SNP A T 0.1067 16 134 0.09247 7.8955868374262952E-02
3R_10602807_DEL T TTTCGCT 0.1014 15 133 0.1979 1.8142188447060137E-01
3R_10602819_SNP C T 0.1307 20 133 0.1058 9.4256761122762822E-02
3R_10602825_SNP C T 0.1234 19 135 0.1204 1.0908887171414439E-01
3R_10602828_SNP C A 0.1346 21 135 0.1053 9.6655322301790525E-02
3R_10602855_SNP T C 0.2549 39 114 0.1271 1.2560938345104644E-01
3R_10602881_SNP G C 0.09317 15 146 0.6985 6.9310040016186003E-01
3R_10602910_SNP A C 0.121 19 138 0.8643 8.6095741125050873E-01
3R_10602930_SNP A G 0.1146 18 139 0.9908 9.9068153971594231E-01
3R_10602943_SNP G C 0.4641 71 82 0.8575 8.5340086865687237E-01
3R_10602997_SNP T C 0.08442 13 141 0.8004 7.9462684411209439E-01
3R_10603173_DEL T TTCAAAGTGTCAGTT 0.1722 26 125 0.1792 1.9969493236390135E-01
3R_10603217_SNP G A 0.1019 16 141 0.7235 7.1832311951573913E-01
3R_10603282_SNP T C 0.245 37 114 0.1547 1.3804400974394004E-01
3R_10603322_SNP C A 0.22 33 117 0.2844 2.6235085227701960E-01
3R_10603327_INS TA T 0.2109 31 116 0.3662 3.4148624329842914E-01
3R_10603509_SNP C A 0.1241 18 127 0.5958 5.7652872141779332E-01
3R_10603612_SNP T C 0.1118 18 143 0.5942 5.8912189478434041E-01
3R_10603645_SNP A C 0.3562 52 94 0.3868 3.6305442610957783E-01
3R_10603796_SNP C T 0.1013 16 142 0.3043 2.9314337365914189E-01
3R_10603893_SNP A T 0.3182 42 90 0.5203 4.8646796811271942E-01
3R_10603901_DEL A AA 0.1034 15 130 0.2238 2.0184255089320979E-01
3R_10603966_SNP A T 0.4392 65 83 0.8758 8.7123235918002861E-01
3R_10604014_SNP A T 0.3099 44 98 0.5145 4.9941216091641705E-01
3R_10604138_SNP A T 0.1391 21 130 0.8025 8.1435345963949191E-01
3R_10604161_SNP A T 0.2516 39 116 0.2367 2.2275428092436400E-01
3R_10604164_SNP T C 0.121 19 138 0.8998 8.9675268860581203E-01
3R_10604199_MNP TAAG ACGA 0.08075 13 148 0.6024 5.9603717445735360E-01
3R_10604215_SNP A G 0.2237 34 118 0.4704 4.5176215218276750E-01
3R_10604254_DEL C CTCACCTGTCGCGTGTTTTCTGTCATTTTGGAGGCGTCC 0.0559 9 152 0.3736 3.6527163980957256E-01
3R_10604291_SNP T C 0.1319 19 125 0.8466 8.3899527540161967E-01
3R_10604306_SNP T C 0.4671 71 81 0.4504 4.3177071592028293E-01
3R_10604316_SNP G C 0.07547 12 147 0.357 3.4728375886676766E-01
3R_10604335_SNP G A 0.461 65 76 0.4189 3.9793877905945318E-01
3R_10604354_SNP G T 0.443 66 83 0.5147 4.9496892610119214E-01
3R_10604406_SNP T G 0.3642 55 96 0.3178 3.0438951189251962E-01
3R_10604453_SNP A T 0.4737 72 80 0.316 3.1159623418134752E-01
3R_10604456_SNP T A 0.48 72 78 0.3209 3.1397232934118824E-01
3R_10604462_SNP T C 0.08025 13 149 0.4901 4.8279945963031634E-01
3R_10604559_SNP G A 0.226 33 113 0.05735 4.8293919290693023E-02
3R_10604603_SNP G A 0.06832 11 150 0.8418 8.3959952043089814E-01
3R_10604609_SNP C A 0.1635 26 133 0.5377 5.2934356574032315E-01
3R_10604636_SNP C T 0.08696 14 147 0.5345 5.2663600784867048E-01
3R_10604647_SNP T A 0.4056 58 85 0.09957 8.7969317468597152E-02
3R_10604659_SNP T C 0.1923 30 126 0.5107 5.0005955061674567E-01
3R_10604662_SNP T A 0.1935 30 125 0.4712 4.6095947019884220E-01
3R_10604667_SNP A T 0.1419 22 133 0.5058 5.0589409074588321E-01
3R_10604672_SNP G A 0.1871 29 126 0.4172 4.1435923099229344E-01
3R_10604676_SNP T A 0.1871 29 126 0.4085 4.0522649333352367E-01
3R_10604762_SNP A G 0.08861 14 144 0.02735 2.4296025529167285E-02
3R_10604825_SNP A T 0.4231 66 90 0.6179 6.1537041384757130E-01
3R_10604871_SNP T G 0.18 27 123 0.59 5.7500274306305654E-01
3R_10604873_SNP T C 0.4768 72 79 0.1671 1.5333537106858852E-01
3R_10604954_DEL T TG 0.05696 9 149 0.4713 4.6015640831849203E-01
3R_10604977_SNP A C 0.06875 11 149 0.9321 9.3107343032398826E-01
3R_10604996_SNP G C 0.3642 55 96 0.9318 9.2975778375129914E-01
3R_10605045_SNP T G 0.4324 64 84 0.1823 1.6336760749188406E-01
3R_10605057_SNP G A 0.5 76 76 0.05757 4.9268549296007831E-02
3R_10605108_SNP C G 0.2774 43 112 0.1303 1.2319988017255201E-01
3R_10605145_SNP G A 0.1987 31 125 0.16 1.5080204440284339E-01
3R_10605209_SNP T G 0.4474 68 84 0.1839 1.6904755405060001E-01
3R_10605315_DEL C CTTT 0.1325 20 131 0.726 7.3873553443903628E-01
3R_10605347_SNP T C 0.1338 21 136 0.3716 3.5874957564215393E-01
3R_10605378_SNP T G 0.075 12 148 0.6224 6.1683315526331661E-01
3R_10605470_SNP A G 0.1474 23 133 0.686 6.7886207268033749E-01
3R_10605513_SNP C T 0.4228 63 86 0.3911 3.7188194216477621E-01
3R_10605544_SNP G A 0.09032 14 141 0.6217 6.1123925007971014E-01
3R_10605555_SNP A T 0.1019 16 141 0.5293 5.1764675047936026E-01
3R_10605564_SNP T G 0.1019 16 141 0.8977 8.9603046987763346E-01
3R_10605598_SNP C T 0.075 12 148 0.3402 3.3113747988548714E-01
3R_10605605_SNP G C 0.08228 13 145 0.3918 3.7998759313600505E-01
3R_10605608_SNP C A 0.4662 69 79 0.7232 7.1314212671389599E-01
3R_10605610_SNP T A 0.1698 27 132 0.5699 5.6491810291925892E-01
3R_10605618_SNP A C 0.07742 12 143 0.3364 3.2518792507532523E-01
3R_10605644_SNP A T 0.3092 47 105 0.5496 5.4341105587764671E-01
3R_10605659_SNP C G 0.1096 16 130 0.9889 9.8831721137455741E-01
3R_10605661_SNP C G 0.4861 70 74 0.8241 8.1390974522586479E-01
3R_10605724_SNP G A 0.08387 13 142 0.1487 1.4033771982001819E-01
3R_10605952_SNP A G 0.09677 15 140 0.5436 5.3224270819109099E-01
3R_10606017_SNP A G 0.1321 21 138 0.7537 7.4767981906116565E-01
3R_10606170_SNP A G 0.1533 23 127 0.7054 6.9929508058011214E-01
3R_10606260_SNP T C 0.1783 28 129 0.5786 5.6702242750469156E-01
3R_10606321_SNP T C 0.08228 13 145 0.9024 9.0031957811407426E-01
3R_10606359_SNP G A 0.06329 10 148 0.09052 8.4052470470640239E-02
3R_10606370_SNP A G 0.0559 9 152 0.2861 2.8058746067854934E-01
3R_10606372_SNP A G 0.0559 9 152 0.2861 2.8058746067854934E-01
3R_10606404_SNP T G 0.1962 31 127 0.5886 5.8175600113782755E-01
3R_10606406_SNP C T 0.1962 31 127 0.7027 6.9759774358442073E-01
3R_10606418_SNP C T 0.1218 19 137 0.05477 4.8203530718428284E-02
3R_10606424_SNP T C 0.1361 20 127 0.04851 3.9643233657946926E-02
3R_10606449_SNP C G 0.08861 14 144 0.06036 5.5095599231020483E-02
3R_10606469_SNP C T 0.3581 53 95 0.7552 7.5096395046845821E-01
3R_10606477_INS CC C 0.3487 53 99 0.9168 9.1448587221395805E-01
3R_10606496_SNP T A 0.3611 52 92 0.9357 9.3429790216943820E-01
3R_10606497_SNP A T 0.3446 51 97 0.9216 9.1889889755518694E-01
3R_10606594_SNP T C 0.2649 40 111 0.5446 5.3066033836451432E-01
3R_10606648_SNP T C 0.34 51 99 0.07718 6.7133025599707810E-02
3R_10606683_SNP A C 0.2685 40 109 0.06686 5.7163715678646337E-02
3R_10606697_SNP T A 0.3399 52 101 0.2948 2.7748009167209942E-01
3R_10606717_SNP T A 0.3529 54 99 0.1933 1.7791345129271430E-01
3R_10606871_SNP G A 0.1761 25 117 0.8748 8.6925991628815391E-01
3R_10606881_SNP C G 0.06832 11 150 0.8514 8.4903426666175874E-01
3R_10606895_SNP T C 0.08125 13 147 0.5636 5.5591135202469433E-01
3R_10607044_SNP G A 0.4333 65 85 0.7359 7.2733827104385362E-01
3R_10607175_SNP G A 0.2697 41 111 0.6332 6.2036877622502895E-01
3R_10607176_SNP C A 0.2632 40 112 0.6446 6.3271889988066077E-01
3R_10607534_SNP T C 0.1646 26 132 0.9469 9.4609584958854742E-01
3R_10607649_SNP C A 0.2245 33 114 0.431 4.1148946553875299E-01
3R_10607660_INS C CG 0.4662 69 79 0.1984 1.8775187560655049E-01
3R_10607762_SNP G A 0.2649 40 111 0.572 5.5740858496042167E-01
3R_10607785_SNP A C 0.2671 39 107 0.5163 4.9565397860561489E-01
3R_10607802_SNP A T 0.4218 62 85 0.639 6.2407835228292319E-01
3R_10607819_INS TA C 0.3072 47 106 0.321 3.0819130092986069E-01
3R_10607822_SNP A T 0.1384 22 137 0.6678 6.5992283318003797E-01
3R_10607825_SNP C G 0.3092 47 105 0.339 3.2529792128442081E-01
3R_10607826_SNP T G 0.3046 46 105 0.3131 2.9765202466401874E-01
3R_10607912_SNP A T 0.07051 11 145 0.8877 8.8442749372814256E-01
3R_10607942_SNP A G 0.3867 58 92 0.3675 3.4449852261769931E-01
3R_10607945_SNP T G 0.3922 60 93 0.3627 3.4405518607783736E-01
3R_10607946_SNP G T 0.3826 57 92 0.3612 3.4070124666993318E-01
3R_10607971_SNP C A 0.106 16 135 0.02854 2.5656994977413358E-02
3R_10608011_SNP A C 0.0559 9 152 0.07322 6.9019525977157839E-02
3R_10608021_INS GACGGACAGACAG G 0.3191 45 96 0.2544 2.2738711817118873E-01
3R_10608200_SNP G A 0.4589 67 79 0.3389 3.1752983529069523E-01
3R_10608237_SNP T C 0.3137 48 105 0.7281 7.2039602450170304E-01
3R_10608292_SNP C A 0.0974 15 139 0.3021 2.8697087234753593E-01
3R_10608326_SNP C T 0.09317 15 146 0.5451 5.3738495746621895E-01
3R_10608335_SNP T A 0.3077 44 99 0.2119 1.8748355588722476E-01
3R_10608376_SNP T C 0.09032 14 141 0.4518 4.3862671516148621E-01
3R_10608414_SNP G T 0.4436 59 74 0.8817 8.8535118495250131E-01
3R_10608495_SNP A G 0.1176 18 135 0.2422 2.2922466554602494E-01
3R_10608550_SNP T C 0.1613 25 130 0.7522 7.4698598859630494E-01
3R_10608660_SNP T A 0.2789 41 106 0.951 9.4972311625676087E-01
3R_10608671_DEL G GC 0.2053 31 120 0.1675 1.5245763988118810E-01
3R_10608681_DEL T TT 0.1088 16 131 0.2261 2.0642031902103675E-01
3R_10608683_SNP T C 0.4307 59 78 0.5157 4.9842610727963854E-01
3R_10608684_DEL C CC 0.08609 13 138 0.7274 7.2219810604260060E-01
3R_10608804_SNP T C 0.1571 22 118 0.6271 6.0451876820536765E-01
3R_10608905_SNP T G 0.2897 42 103 0.9252 9.2125204411600548E-01
3R_10608931_SNP A G 0.3448 50 95 0.8843 8.8710134742068492E-01
3R_10609099_SNP T A 0.1062 17 143 0.4942 4.8456698139817089E-01
3R_10609321_SNP A G 0.1447 22 130 0.9553 9.5464357420174895E-01
3R_10609331_SNP A G 0.3529 54 99 0.6591 6.4792150602136256E-01
3R_10609369_SNP G T 0.07453 12 149 0.8805 8.7873427917720393E-01
3R_10609439_SNP G A 0.4832 72 77 0.7094 6.9550414441853647E-01
3R_10609532_SNP T G 0.2338 36 118 0.6873 6.7746375034186501E-01
3R_10609797_SNP C A 0.07595 12 146 0.8869 8.8452288402455959E-01
3R_10609825_SNP T A 0.4765 71 78 0.6853 6.7477066985922352E-01
3R_10609937_DEL G GG 0.05 8 152 0.8398 8.5130582109824549E-01
3R_10610001_SNP A G 0.1226 19 136 0.9 8.9776730898085866E-01
3R_10610012_SNP T C 0.1538 24 132 0.307 2.9502704211845687E-01
3R_10610016_SNP G C 0.05732 9 148 0.187 1.7652436805666627E-01
3R_10610018_SNP A T 0.46 69 81 0.8728 8.6697367940676884E-01
3R_10610020_SNP A G 0.05769 9 147 0.182 1.7114735920909063E-01
3R_10610043_SNP A C 0.4967 75 76 0.824 8.1720424722338370E-01
3R_10610050_SNP T A 0.172 27 130 0.1937 1.8411528314255243E-01
3R_10610051_SNP C T 0.1111 18 144 0.4144 4.0713873194822225E-01
3R_10610053_SNP G A 0.172 27 130 0.1937 1.8411528314255243E-01
3R_10610056_SNP T A 0.4934 75 77 0.8355 8.2916829676308978E-01
3R_10610066_SNP A T 0.05195 8 146 0.1492 1.3725396319745686E-01
3R_10610080_SNP T C 0.141 22 134 0.3559 3.4139098253463140E-01
3R_10610164_SNP T C 0.4189 62 86 0.722 7.3628471370663995E-01
3R_10610165_SNP A T 0.08387 13 142 0.96 9.5883685134557317E-01
3R_10610168_SNP A C 0.06329 10 148 0.3515 3.4210256434406194E-01
3R_10610189_INS AA A 0.06536 10 143 0.9837 9.8344447061613860E-01
3R_10610427_SNP G A 0.1946 29 120 0.6857 6.7274172481998984E-01
3R_10610434_SNP C G 0.09804 15 138 0.6846 6.7863512999697928E-01
3R_10610499_INS GTGCT G 0.09868 15 137 0.3116 3.4394671366912877E-01
3R_10610508_SNP A C 0.09816 16 147 0.5336 5.2811870738041367E-01
3R_10610509_SNP A T 0.09317 15 146 0.4556 4.5684957839285889E-01
3R_10610513_SNP A G 0.09877 16 146 0.549 5.4343336335167503E-01
3R_10610515_MNP CTA AAC 0.09877 16 146 0.549 5.4343336335167503E-01
3R_10610518_INS TTTACCAC T 0.1006 16 143 0.5683 5.5967046335802983E-01
3R_10610523_SNP T A 0.2143 33 121 0.7956 7.8884277570086814E-01
3R_10610541_SNP T A 0.1232 17 121 0.5005 4.6823411421188699E-01
3R_10610545_SNP A G 0.1161 18 137 0.459 4.4549654100897840E-01
3R_10610547_SNP A T 0.2222 34 119 0.7351 7.2515399145354731E-01
3R_10610550_SNP T C 0.1558 24 130 0.7112 7.0371594838877072E-01
3R_10610612_SNP C T 0.2662 41 113 0.3973 3.8623312757930983E-01
3R_10610613_SNP C T 0.2662 41 113 0.3973 3.8623312757930983E-01
3R_10610615_SNP A G 0.268 41 112 0.3488 3.3626393708953561E-01
3R_10610816_SNP A C 0.2384 36 115 0.8893 8.8548921656018909E-01
3R_10610849_SNP A C 0.1355 21 134 0.7798 7.7812047440891929E-01
3R_10611065_SNP C T 0.09877 16 146 0.9868 9.8676775602125122E-01
3R_10611143_SNP G A 0.05556 9 153 0.9722 9.7172654106783474E-01
3R_10611160_INS AT A 0.05556 9 153 0.9708 9.7025371302579522E-01
3R_10611163_DEL T TGGTAAGAAGA 0.05556 9 153 0.9708 9.7025371302579522E-01
3R_10611232_DEL G GTGCATA 0.06329 10 148 0.9496 9.4833250336292396E-01
3R_10611249_SNP G C 0.08075 13 148 0.7789 7.7579322820952323E-01
3R_10611291_SNP G C 0.2349 35 114 0.8965 8.9129655867652224E-01
3R_10611338_DEL T TGAATCTCAGTGATACT 0.349 52 97 0.923 9.1966260004129952E-01
3R_10611359_SNP A C 0.4094 61 88 0.8546 8.4911809874338673E-01
3R_10611432_SNP G A 0.06135 10 153 0.6955 6.9164845434798150E-01
3R_10611450_SNP A T 0.07595 12 146 0.6763 6.7112469886655790E-01
3R_10611485_SNP C T 0.2517 38 113 0.914 9.1073234107127421E-01
3R_10611655_SNP G T 0.4966 74 75 0.5409 5.2485582969284095E-01
3R_10611842_SNP T C 0.1753 27 127 0.7312 7.2303310989552361E-01
3R_10611944_SNP A G 0.1203 19 139 0.7859 7.8070893436631916E-01
3R_10612069_SNP A T 0.0625 10 150 0.1484 1.4249598762125137E-01
3R_10612101_SNP T C 0.2727 42 112 0.9225 9.2027795556283853E-01
3R_10612118_SNP C T 0.1899 30 128 0.3656 3.5428060166807263E-01
3R_10612145_SNP C T 0.1548 24 131 0.9465 9.4456419915123357E-01
3R_10612157_SNP T C 0.1667 26 130 0.7391 7.3075780904317433E-01
3R_10612447_SNP T C 0.4825 69 74 0.6092 5.9040117016934168E-01
3R_10612458_SNP T C 0.2148 32 117 0.7971 7.8953741927103804E-01
3R_10612463_SNP A G 0.2051 32 124 0.9251 9.2293453081119725E-01
3R_10612508_SNP C T 0.2533 38 112 0.3262 3.1665053000360643E-01
3R_10612551_SNP T A 0.1096 16 130 0.4671 4.4664232907811174E-01
3R_10612565_INS TTTT T 0.1053 16 136 0.4355 4.1897191146118196E-01
3R_10612566_SNP T A 0.2468 38 116 0.4271 4.1121911770901709E-01
3R_10612590_SNP A G 0.2532 39 115 0.6088 5.9796574909807654E-01
3R_10612592_SNP G A 0.2368 36 116 0.8329 8.2868619044357317E-01
3R_10612596_SNP C A 0.3919 58 90 0.3035 2.8197207742309061E-01
3R_10612598_SNP G A 0.1104 17 137 0.3947 3.8021265080459155E-01
3R_10612605_SNP G A 0.08725 13 136 0.6292 6.1588357652759873E-01
3R_10612611_INS AAA A 0.1974 30 122 0.534 5.1988216348494665E-01
3R_10612618_SNP C T 0.1513 23 129 0.4265 4.1086647502837836E-01
3R_10612623_SNP G A 0.2303 35 117 0.5555 5.3920590773180366E-01
3R_10612627_SNP C T 0.1961 30 123 0.4272 4.0929457629517840E-01
3R_10612659_SNP T C 0.4314 66 87 0.2884 2.7286448095711302E-01
3R_10612664_SNP A C 0.1187 19 141 0.1135 1.0544167329319176E-01
3R_10612690_SNP T G 0.08125 13 147 0.7568 7.5146752007522799E-01
3R_10612836_SNP T C 0.05161 8 147 0.4495 4.3778750823446677E-01
3R_10612837_SNP A C 0.06962 11 147 0.6605 6.5395854093753991E-01
3R_10612913_SNP G A 0.06944 10 134 0.7611 7.7529074778436946E-01
3R_10612971_SNP T C 0.1295 18 121 0.8665 8.7330512220427903E-01
3R_10613142_SNP T A 0.3008 40 93 0.4182 4.3881421042024493E-01
3R_10613239_SNP G A 0.4091 54 78 0.7203 7.3053873737881814E-01
3R_10613319_SNP C T 0.4932 73 75 0.3994 3.8019353746526319E-01
3R_10613337_INS GG G 0.06962 11 147 0.2618 2.5155326175992354E-01
3R_10613349_SNP C T 0.48 72 78 0.8189 8.1145960535372008E-01
3R_10613419_SNP T A 0.4323 67 88 0.6873 6.7906913488033205E-01
3R_10613427_SNP C T 0.4295 67 89 0.658 6.4974238882834590E-01
3R_10613437_SNP T A 0.1 16 144 0.6889 6.8447450581482949E-01
3R_10613499_DEL A GAAATAC 0.09615 15 141 0.8093 8.0459736119357139E-01
3R_10613640_SNP A T 0.07453 12 149 0.692 6.8911443805700434E-01
3R_10613665_SNP A T 0.1948 30 124 0.9507 9.4937556157897907E-01
3R_10613686_SNP A C 0.1401 22 135 0.8603 8.5970381297931209E-01
3R_10613763_SNP T A 0.06918 11 148 0.9677 9.6691671685664060E-01
3R_10613773_SNP C T 0.06875 11 149 0.975 9.7453670314238061E-01
3R_10613889_SNP T A 0.1623 25 129 0.5737 5.6491835940566359E-01
3R_10613932_SNP T C 0.3133 47 103 0.6432 6.3526227920687472E-01
3R_10614051_SNP A G 0.3841 53 85 0.6633 6.4866775178612479E-01
3R_10614255_SNP T C 0.2215 33 116 0.8619 8.5709722605876904E-01
3R_10614276_SNP T G 0.2258 35 120 0.86 8.5651203402118126E-01
3R_10614348_SNP C T 0.0625 10 150 0.4558 4.4954285924734283E-01
3R_10614459_SNP T A 0.3108 46 102 0.4336 4.1240898035798890E-01
3R_10614538_SNP G A 0.2958 42 100 0.6926 6.7579421383806215E-01
3R_10614692_SNP A T 0.4467 67 83 0.2648 2.4511576133790602E-01
3R_10614697_SNP A G 0.3514 52 96 0.7307 7.1875042127332589E-01
3R_10614733_SNP T C 0.05063 8 150 0.2867 2.7404240693735760E-01
3R_10614742_SNP T A 0.07097 11 144 0.494 4.8394830785941600E-01
3R_10614801_SNP T C 0.121 19 138 0.4537 4.5470574511126249E-01
3R_10614867_SNP T C 0.3425 50 96 0.5426 5.2914429341849700E-01
3R_10614870_SNP C T 0.349 52 97 0.5336 5.1992020616210133E-01
3R_10615229_SNP A C 0.2763 42 110 0.9513 9.4970583646108742E-01
3R_10615240_SNP C T 0.183 28 125 0.8792 8.7502453867080310E-01
3R_10615241_SNP T C 0.1722 26 125 0.7526 7.4292433178520545E-01
3R_10615252_SNP T A 0.06135 10 153 0.7836 7.8077835592748523E-01
3R_10615260_SNP T A 0.1678 25 124 0.4006 3.9165108171557217E-01
3R_10615271_SNP A C 0.2303 35 117 0.7008 6.9089964252901148E-01
3R_10615361_DEL A AGCAACGTCATCA 0.2138 31 114 0.7756 7.7061319152492169E-01
3R_10615402_SNP C T 0.3423 51 98 0.5707 5.5514167343238818E-01
3R_10615468_DEL A ACAGCAA 0.05128 8 148 0.3173 3.0605278933813707E-01
3R_10615501_SNP G T 0.1049 17 145 0.3548 3.4927180749406928E-01
3R_10615565_SNP C T 0.14 21 129 0.5143 4.9763407693201778E-01
3R_10615582_SNP G A 0.1419 21 127 0.4075 3.8752958726804654E-01
3R_10615589_SNP T C 0.0828 13 144 0.6652 6.5739679979616505E-01
3R_10615639_SNP G A 0.1234 19 135 0.6253 6.1387020276175375E-01
3R_10615711_SNP G A 0.3425 50 96 0.589 5.6831652613281713E-01
3R_10615744_SNP C T 0.4726 69 77 0.3758 3.5304753321457338E-01
3R_10615780_SNP G A 0.1069 17 142 0.4962 4.9204307849844930E-01
3R_10615891_SNP C T 0.09615 15 141 0.4666 4.5476724745321850E-01
3R_10615957_SNP T C 0.08696 14 147 0.6893 6.8358009172552947E-01
3R_10616152_SNP T C 0.4183 64 89 0.7292 7.2135044971072571E-01
3R_10616269_SNP A G 0.3288 48 98 0.9953 9.9508665158530385E-01
3R_10616339_SNP C A 0.3613 56 99 0.7985 7.9379932600325653E-01
3R_10616362_SNP C T 0.0828 13 144 0.06156 5.6123984246383436E-02
3R_10616392_SNP T C 0.05128 8 148 0.9849 9.8456545266625095E-01
3R_10616395_SNP A G 0.2703 40 108 0.9727 9.7159199421216424E-01
3R_10616473_SNP C T 0.3243 48 100 0.5086 4.9099177712789588E-01
3R_10616641_SNP T G 0.1818 28 126 0.5676 5.5865254499533079E-01
3R_10616740_SNP G T 0.2467 37 113 0.2993 2.8347188261198042E-01
3R_10616797_SNP T C 0.1053 16 136 0.2719 2.5054792891243161E-01
3R_10616806_SNP C T 0.1592 25 132 0.6728 6.6716245611409863E-01
3R_10616833_SNP A C 0.1097 17 138 0.3618 3.4505252155883104E-01
3R_10617018_SNP A T 0.07453 12 149 0.8079 8.0888289658525470E-01
3R_10617343_SNP C A 0.06369 10 147 0.07722 6.9479070639424739E-02
3R_10617380_SNP C T 0.2157 33 120 0.03388 2.7321593646309098E-02
3R_10617558_SNP T G 0.2013 31 123 0.3838 3.7048324298190749E-01
3R_10617582_SNP C T 0.4014 59 88 0.1008 8.5790412309381225E-02
3R_10617583_SNP A G 0.2614 40 113 0.4871 4.7462343061176859E-01
3R_10617591_SNP C T 0.0559 9 152 0.3822 3.7640989330152630E-01
3R_10617691_SNP A C 0.3562 52 94 0.1484 1.3035016848492775E-01
3R_10617810_SNP G A 0.1842 28 124 0.4054 3.8691982399481473E-01
3R_10617866_SNP T A 0.2051 32 124 0.3733 3.6250805077206660E-01
3R_10617966_SNP T C 0.2372 37 119 0.3657 3.5309888225345809E-01
3R_10618046_SNP T A 0.05556 9 153 0.7617 7.5873235813481454E-01
3R_10618148_SNP T A 0.3624 54 95 0.09783 8.8322976201906767E-02
3R_10618511_INS TATTG A 0.05 8 152 0.5156 5.0616131354891725E-01
3R_10618528_DEL A AA 0.0604 9 140 0.4354 4.1174902855267825E-01
3R_10618562_SNP A T 0.4295 64 85 0.5248 5.0700469797064751E-01
3R_10618576_SNP T C 0.0828 13 144 0.7106 7.0314043864051723E-01
3R_10618625_SNP C G 0.05556 9 153 0.6279 6.2230396386876141E-01
3R_10618671_SNP C T 0.4228 63 86 0.5685 5.5391890199063210E-01
3R_10618676_SNP T C 0.08025 13 149 0.4023 3.9517278350180274E-01
3R_10618710_SNP T C 0.06173 10 152 0.8005 7.9873194231360523E-01
3R_10619083_SNP A C 0.1006 16 143 0.7887 7.8470386258136771E-01
3R_10619236_SNP C A 0.07362 12 151 0.8103 8.0772934683121500E-01
3R_10619240_SNP G A 0.1111 17 136 0.5437 5.2966324224177996E-01
3R_10619298_INS GTTG G 0.2649 40 111 0.3006 2.8017762093711029E-01
3R_10619313_SNP A T 0.268 41 112 0.3515 3.3343386020505195E-01
3R_10619316_SNP C T 0.2583 39 112 0.2359 2.1890734302516446E-01
3R_10619333_SNP T A 0.1955 26 107 0.4819 4.7298512410116533E-01
3R_10619348_SNP T A 0.2071 29 111 0.3906 3.5669983838759245E-01
3R_10619353_SNP A T 0.25 37 111 0.3555 3.3171121969528761E-01
3R_10619660_INS T TT 0.1079 15 124 0.8339 8.3904649247156615E-01
3R_10620067_SNP A T 0.05556 9 153 0.7083 7.0360898940877803E-01
3R_10620241_SNP T C 0.3775 57 94 0.5166 4.9868390250771499E-01
3R_10620411_SNP G A 0.06918 11 148 0.681 6.7724750059367433E-01
3R_10620533_SNP A G 0.2867 43 107 0.6088 5.9476817078061028E-01
3R_10620743_SNP T C 0.2162 32 116 0.5827 5.6479497497522968E-01
3R_10620917_SNP A T 0.4932 72 74 0.6266 6.4652100878183760E-01
3R_10620963_DEL A TAAC 0.1067 16 134 0.8884 8.8319281105104230E-01
3R_10621082_SNP T G 0.3944 56 86 0.6509 6.3235054002388591E-01
3R_10621123_SNP T C 0.08966 13 132 0.7344 7.2154872749500865E-01
3R_10621233_SNP A T 0.1678 25 124 0.576 5.5810304851116477E-01
3R_10621240_SNP T G 0.1921 29 122 0.661 6.5007184387636818E-01
3R_10621467_SNP G T 0.09353 13 126 0.8476 8.4215416264899423E-01
3R_10621623_SNP T G 0.4932 72 74 0.4354 4.1928689272897102E-01
3R_10621664_INS T TATTT 0.3775 57 94 0.3947 3.7594272159628406E-01
3R_10621687_INS A AA 0.3517 51 94 0.659 6.4253842871821187E-01
3R_10621694_SNP A T 0.1465 23 134 0.5151 5.0163102347702671E-01
3R_10621780_SNP T G 0.1623 25 129 0.1445 1.4473880876592360E-01
3R_10621869_SNP C A 0.2303 35 117 0.7938 7.8723280437486576E-01
3R_10621870_SNP T G 0.2215 33 116 0.6232 6.1227580463650955E-01
3R_10621982_SNP A G 0.2961 45 107 0.2944 2.7775205120652435E-01
3R_10622125_SNP T G 0.05844 9 145 0.6941 6.8876111766478743E-01
3R_10622152_SNP T C 0.3099 44 98 0.9609 9.5937705070335322E-01
3R_10622238_SNP T A 0.0679 11 151 0.5254 5.2236136614839124E-01
3R_10622368_SNP A G 0.4459 66 82 0.4878 4.7024068571486310E-01
3R_10622389_SNP T C 0.4497 67 82 0.6066 5.9768448599567836E-01
3R_10622428_SNP A G 0.08442 13 141 0.6221 6.1027114145626049E-01
3R_10622431_SNP C G 0.103 17 148 0.6968 6.9463815278596786E-01
3R_10622437_SNP A G 0.44 66 84 0.4742 4.5890062528304831E-01
3R_10622461_SNP G A 0.2258 35 120 0.5015 4.8626623918200529E-01
3R_10622491_SNP T G 0.1429 23 138 0.6386 6.3841881188840799E-01
3R_10622497_SNP A G 0.2662 41 113 0.5831 5.7166255954939060E-01
3R_10622503_SNP A G 0.4027 60 89 0.5466 5.2953832922467559E-01
3R_10622543_SNP G A 0.07927 13 151 0.6076 6.0549322333831723E-01
3R_10622608_SNP G A 0.2532 40 118 0.6522 6.4488918463547140E-01
3R_10622620_SNP G A 0.2298 37 124 0.6375 6.3300576817400378E-01
3R_10622621_SNP T A 0.1307 20 133 0.5863 5.7899412720200316E-01
3R_10622623_INS A AATG 0.1299 20 134 0.5965 5.9030648761146187E-01
3R_10622692_SNP C G 0.2194 34 121 0.551 5.3838177655410857E-01
3R_10622706_SNP A C 0.3878 57 90 0.8987 8.9465249774669664E-01
3R_10622763_SNP T C 0.3878 57 90 0.4935 4.7848546220618104E-01
3R_10622792_SNP G A 0.3758 56 93 0.3885 3.7086934781847081E-01
3R_10622829_SNP C T 0.3427 49 94 0.6571 6.4139505342149450E-01
3R_10622913_SNP C A 0.4228 63 86 0.8053 7.9825759522029904E-01
3R_10623033_SNP C T 0.4122 61 87 0.6973 6.8490836077788297E-01
3R_10623112_SNP G A 0.07595 12 146 0.7152 7.0780902314603644E-01
3R_10623123_SNP T G 0.3867 58 92 0.7937 7.8681177723737483E-01
3R_10623129_SNP T C 0.1543 25 137 0.8424 8.3993789562087451E-01
3R_10623153_SNP C T 0.05031 8 151 0.6641 6.5802366542552670E-01
3R_10623171_SNP T C 0.0828 13 144 0.5962 5.8477082313040740E-01
3R_10623183_SNP T C 0.08228 13 145 0.5883 5.7771060161911558E-01
3R_10623258_SNP C G 0.3986 59 89 0.9514 9.4910297288046630E-01
3R_10623262_SNP A G 0.1895 29 124 0.9472 9.4553440514163667E-01
3R_10623271_SNP G A 0.2533 38 112 0.8672 8.6187193716851296E-01
3R_10623279_SNP T C 0.2533 38 112 0.8574 8.5171061260640402E-01
3R_10623313_SNP A C 0.2867 43 107 0.8816 8.7742485222977706E-01
3R_10623393_SNP G A 0.2533 38 112 0.327 3.1524461805026904E-01
3R_10623444_SNP G T 0.09938 16 145 0.3204 3.1135490116394593E-01
3R_10623570_SNP T C 0.2089 33 125 0.9866 9.8642896021906767E-01
3R_10623576_SNP A G 0.4737 72 80 0.6604 6.4984376393558840E-01
3R_10623594_SNP G A 0.4671 71 81 0.7605 7.5517202918929560E-01
3R_10623648_SNP T C 0.2387 37 118 0.2054 1.9654975716158241E-01
3R_10623672_SNP T C 0.2516 39 116 0.8429 8.3864209476526230E-01
3R_10623729_SNP T A 0.08917 14 143 0.4361 4.2612834814509237E-01
3R_10623777_SNP G C 0.3469 51 96 0.5966 5.7731067561699834E-01
3R_10623882_SNP T C 0.2914 44 107 0.3438 3.2410848967291150E-01
3R_10623912_SNP G A 0.08696 14 147 0.7672 7.6453764477093633E-01
3R_10623927_SNP C T 0.3034 44 101 0.675 6.5995039918610576E-01
3R_10624045_SNP T C 0.0625 10 150 0.8227 8.1940327571366245E-01
3R_10624075_SNP G A 0.2403 37 117 0.4825 4.7066270027148993E-01
3R_10624094_SNP A G 0.2692 42 114 0.2053 1.9481652869586830E-01
3R_10624102_SNP G A 0.06289 10 149 0.8524 8.5014840868155106E-01
3R_10624127_SNP C A 0.4371 66 85 0.09335 8.1725568136293794E-02
3R_10624131_SNP A G 0.2727 42 112 0.2179 2.0503339355905981E-01
3R_10624152_SNP A G 0.2857 44 110 0.1873 1.7489319132078185E-01
3R_10624161_SNP C T 0.1709 27 131 0.2664 2.5661777923531059E-01
3R_10624192_SNP A T 0.1242 19 134 0.4137 3.9699128374255255E-01
3R_10624288_SNP C A 0.1656 25 126 0.4858 4.7026152602344351E-01
3R_10624603_SNP T A 0.06173 10 152 0.1614 1.5628937117029951E-01
3R_10624622_SNP A G 0.06748 11 152 0.1575 1.5365887216874574E-01
3R_10624666_SNP A G 0.0566 9 150 0.4726 4.6206857204076446E-01
3R_10624818_SNP T C 0.09816 16 147 0.8655 8.6373239041110084E-01
3R_10624826_SNP G A 0.09877 16 146 0.8415 8.3960311754508776E-01
3R_10624838_SNP T C 0.09554 15 142 0.09189 8.4515836706589687E-02
3R_10624859_SNP A G 0.08642 14 148 0.8713 8.7018607541821424E-01
3R_10624958_SNP T G 0.05521 9 154 0.6411 6.3656289282478573E-01
3R_10625109_SNP C G 0.07547 12 147 0.6809 6.7600403108105778E-01
3R_10625158_SNP G A 0.06962 11 147 0.804 7.9893263399753278E-01
3R_10625161_SNP A T 0.06962 11 147 0.804 7.9893263399753278E-01
3R_10625180_DEL TT AGC 0.06452 10 145 0.9788 9.7805881137231143E-01
3R_10625301_SNP G A 0.4474 68 84 0.5519 5.3957406157558752E-01
3R_10625451_SNP A T 0.06918 11 148 0.07493 6.8270662295195392E-02
3R_10625466_SNP G A 0.2564 40 116 0.58 5.7008681091660729E-01
3R_10625497_SNP A T 0.075 12 148 0.08658 8.0466325773024233E-02
3R_10625568_SNP G A 0.2452 38 117 0.3952 3.8137498503683898E-01
3R_10625608_SNP G C 0.2436 38 118 0.442 4.3030350908064130E-01
3R_10625702_SNP A C 0.3092 47 105 0.3692 3.5291193395367570E-01
3R_10625753_SNP A C 0.3867 58 92 0.2976 2.8019161667325987E-01
3R_10625789_SNP A G 0.0679 11 151 0.4331 4.2582228454270177E-01
3R_10625797_SNP T A 0.1517 22 123 0.9031 8.9769887328608888E-01
3R_10625885_SNP C A 0.1528 22 122 0.6533 6.3672186200886138E-01
3R_10625886_SNP A T 0.1467 22 128 0.6936 6.8111277393011938E-01
3R_10625924_SNP A G 0.4351 67 87 0.2837 2.9790031034881093E-01
3R_10625946_SNP G T 0.3724 54 91 0.5805 5.6899932424208943E-01
3R_10625949_SNP A G 0.3182 42 90 0.6833 6.5841137411838013E-01
3R_10625951_SNP T A 0.3529 54 99 0.8761 8.7173810356790549E-01
3R_10625960_SNP C T 0.396 59 90 0.6389 6.3198718079376581E-01
3R_10625971_SNP A G 0.396 59 90 0.7755 7.6665724935255164E-01
3R_10625991_SNP T C 0.3724 54 91 0.7546 7.4119429475656240E-01
3R_10626052_SNP A C 0.3867 58 92 0.3096 2.9186412174449783E-01
3R_10626109_SNP T C 0.3356 50 99 0.1191 1.0687698103921950E-01
3R_10626136_SNP C T 0.07547 12 147 0.03496 3.1990405322832496E-02
3R_10626188_SNP G A 0.07692 12 144 0.5657 5.5517602560164925E-01
3R_10626247_SNP T C 0.3935 61 94 0.9048 9.0169559324305193E-01
3R_10626352_SNP T C 0.4934 75 77 0.811 8.0639528495115709E-01
3R_10626379_SNP T C 0.4088 65 94 0.3975 3.9040344226166546E-01
3R_10626529_SNP A G 0.06832 11 150 0.1371 1.3304515807756723E-01
3R_10626650_SNP G A 0.2288 35 118 0.361 3.4408879019907235E-01
3R_10626662_INS AA A 0.2123 31 115 0.5872 5.7217230453504742E-01
3R_10626675_INS TACTGTTTTAG T 0.2252 34 117 0.4135 3.9767323564212753E-01
3R_10626698_SNP C T 0.15 24 136 0.08472 7.8659201779278598E-02
3R_10626728_SNP A G 0.1392 22 136 0.1177 1.1117358575680425E-01
3R_10626745_SNP T A 0.09494 15 143 0.7947 7.9100450064839434E-01
3R_10626756_SNP G C 0.1 15 135 0.3063 2.9697474100313659E-01
3R_10626786_SNP A G 0.07143 11 143 0.2411 2.3122453482494143E-01
3R_10626789_SNP C T 0.2041 30 117 0.5304 5.1705328318076726E-01
3R_10626793_SNP A T 0.05063 8 150 0.0657 6.1950820869709981E-02
3R_10626798_SNP C T 0.1342 20 129 0.3757 3.6054969992425301E-01
3R_10626837_SNP C A 0.2282 34 115 0.8271 8.2030004139307910E-01
3R_10626841_SNP T C 0.331 48 97 0.9174 9.1352799925237782E-01
3R_10626863_SNP G A 0.08553 13 139 0.1817 1.6416132270050920E-01
3R_10626891_SNP A G 0.06962 11 147 0.8412 8.3709878023948125E-01
3R_10626929_SNP T G 0.1284 19 129 0.1247 1.0792713590316272E-01
3R_10626956_SNP T C 0.1382 21 131 0.9357 9.3310718162428952E-01
3R_10626960_SNP G T 0.1382 21 131 0.9357 9.3310718162428952E-01
3R_10626966_SNP T G 0.1342 20 129 0.8959 8.9202292975298558E-01
3R_10626970_SNP G A 0.1074 16 133 0.9988 9.9872592081415135E-01
3R_10627001_SNP T G 0.0974 15 139 0.8762 8.7164006022305818E-01
3R_10627015_SNP A T 0.1364 21 133 0.1721 1.5656590739135823E-01
3R_10627037_SNP G T 0.09615 15 141 0.873 8.6904408545647749E-01
3R_10627057_SNP G A 0.2808 41 105 0.9912 9.9077451188426169E-01
3R_10627072_SNP G A 0.2877 42 104 0.2832 2.6371249222325155E-01
3R_10627083_SNP G A 0.2973 44 104 0.4582 4.4322965975571449E-01
3R_10627105_SNP A T 0.1847 29 128 0.1403 1.3315233745736810E-01
3R_10627131_SNP G A 0.3826 57 92 0.5532 5.3651829885681623E-01
3R_10627143_SNP A C 0.4497 67 82 0.7307 7.2036990165991033E-01
3R_10627157_SNP C T 0.4733 71 79 0.5571 5.4635826615768335E-01
3R_10627171_SNP G A 0.09032 14 141 0.9698 9.6895298552647369E-01
3R_10627211_SNP A G 0.1046 16 137 0.516 5.0577501216530907E-01
3R_10627491_SNP T G 0.3684 49 84 0.821 8.1181412378991324E-01
3R_10627640_SNP A G 0.07407 12 150 0.6537 6.4859197341478536E-01
3R_10627698_SNP G A 0.1401 22 135 0.9944 9.9426815239169430E-01
3R_10627754_SNP C G 0.4636 70 81 0.4076 3.9434167202806958E-01
3R_10627782_SNP T G 0.3067 46 104 0.1137 1.3635055244259020E-01
3R_10627797_SNP C G 0.06211 10 151 0.5894 5.8247238829627102E-01
3R_10627891_SNP A T 0.1935 30 125 0.7534 7.4962465682095591E-01
3R_10627900_SNP A G 0.5 74 74 0.3405 3.2451420804825748E-01
3R_10628010_SNP C T 0.3544 56 102 0.2696 2.6060107137557276E-01
3R_10628022_SNP G A 0.4079 62 90 0.2098 1.9562989582672008E-01
3R_10628058_SNP G A 0.1049 17 145 0.4199 4.1297313021499560E-01
3R_10628088_SNP C T 0.2968 46 109 0.1288 1.2112121978841606E-01
3R_10628118_SNP C T 0.1111 17 136 0.7533 7.4525298635340032E-01
3R_10628124_SNP G A 0.1169 18 136 0.7169 7.0916374509862234E-01
3R_10628191_SNP T A 0.06832 11 150 0.7691 7.6556126492242704E-01
3R_10628197_SNP T C 0.1104 17 137 0.3538 3.4171521255146786E-01
3R_10628210_SNP G A 0.09259 15 147 0.4917 4.8938502145356089E-01
3R_10628226_SNP C T 0.08387 13 142 0.8674 8.6459161095539416E-01
3R_10628227_SNP G A 0.06875 11 149 0.5831 5.7739487213261131E-01
3R_10628247_SNP T C 0.07453 12 149 0.7148 7.1121704887835668E-01
3R_10628250_SNP T C 0.404 61 90 0.1836 1.7284478680474991E-01
3R_10628305_SNP A G 0.1133 17 133 0.51 4.9548498596382529E-01
3R_10628323_SNP G T 0.1076 17 141 0.9904 9.9011487603956161E-01
3R_10628325_SNP A G 0.3067 46 104 0.431 4.1407781461086735E-01
3R_10628340_SNP T G 0.3919 58 90 0.3943 3.7297414228526848E-01
3R_10628347_SNP A T 0.3933 59 91 0.402 3.8454204489570332E-01
3R_10628371_SNP A T 0.3919 58 90 0.3448 3.2437683730213396E-01
3R_10628400_SNP T A 0.1125 18 142 0.9526 9.5178748981890116E-01
3R_10628403_SNP G T 0.14 21 129 0.8637 8.5814821258218732E-01
3R_10628425_SNP C A 0.2857 44 110 0.4078 3.9711761427696357E-01
3R_10628445_SNP G T 0.05625 9 151 0.7585 7.5492933302634790E-01
3R_10628447_SNP G T 0.3506 54 100 0.4808 4.7680323602609798E-01
3R_10628504_SNP G A 0.2745 42 111 0.6313 6.2168171618268808E-01
3R_10628528_SNP C G 0.1538 24 132 0.7293 7.2115396256182351E-01
3R_10628531_SNP C A 0.3355 51 101 0.4743 4.6622583984723864E-01
3R_10628606_SNP T C 0.1975 31 126 0.8174 8.1243441129829330E-01
3R_10628678_SNP T C 0.07317 12 152 0.7614 7.5906881513546232E-01
3R_10628684_SNP T G 0.06173 10 152 0.8794 8.7795786952556965E-01
3R_10628708_SNP T C 0.2092 32 121 0.5773 5.6336000774261619E-01
3R_10628726_SNP A C 0.06211 10 151 0.7753 7.7192256394057301E-01
3R_10628747_SNP G T 0.1709 27 131 0.7755 7.7152055541378262E-01
3R_10628767_SNP A C 0.3974 60 91 0.3023 2.8645931119038237E-01
3R_10628775_SNP C A 0.0559 9 152 0.7094 7.0433321041653363E-01
3R_10628789_SNP C T 0.4872 76 80 0.6117 6.0896747904797133E-01
3R_10628865_SNP G A 0.1783 28 129 0.6654 6.5882980170192784E-01
3R_10628954_SNP T C 0.4774 74 81 0.6125 6.0273415293375399E-01
3R_10629008_SNP A C 0.1613 25 130 0.8827 8.8198482602125949E-01
3R_10629034_SNP C T 0.4901 74 77 0.5019 4.8776973211706087E-01
3R_10629060_SNP C T 0.42 63 87 0.4314 4.1508139368084096E-01
3R_10629100_SNP C T 0.4118 63 90 0.5556 5.4707774505913243E-01
3R_10629178_SNP G T 0.2365 35 113 0.9895 9.8922873370143061E-01
3R_10629196_SNP A G 0.1456 23 135 0.8756 8.7259781142237702E-01
3R_10629241_SNP T C 0.3061 45 102 0.8902 8.8559043752785671E-01
3R_10629262_SNP G A 0.4028 58 86 0.814 8.0386028117230690E-01
3R_10629337_SNP A T 0.4667 70 80 0.7656 7.5660619633406223E-01
3R_10629340_SNP C T 0.4733 71 79 0.5393 5.3076252356866760E-01
3R_10629380_SNP C T 0.4416 68 86 0.7482 7.4240215731398274E-01
3R_10629391_SNP A T 0.1069 17 142 0.627 6.1942350460554008E-01
3R_10629418_SNP G A 0.2365 35 113 0.7772 7.7028096581234951E-01
3R_10629532_SNP T C 0.3377 51 100 0.4994 4.8679636945632432E-01
3R_10629533_SNP G A 0.05521 9 154 0.6411 6.3656289282478573E-01
3R_10629564_SNP C A 0.3289 49 100 0.9408 9.4215224668888442E-01
3R_10629652_SNP A G 0.1187 19 141 0.7391 7.3428689606135933E-01
3R_10629672_SNP C T 0.1187 19 141 0.7391 7.3428689606135933E-01
3R_10629681_SNP A G 0.2252 34 117 0.583 5.6991258054991178E-01
3R_10629914_SNP T G 0.3718 58 98 0.6821 6.7726813319699675E-01
3R_10630153_SNP C A 0.4497 67 82 0.9252 9.2276902913632419E-01
3R_10630156_SNP T C 0.4467 67 83 0.9131 9.1051822768818924E-01
3R_10630278_INS AGAAAGGTTCTCTA A 0.1565 23 124 0.8698 8.6406355309553140E-01
3R_10630319_SNP T A 0.3378 50 98 0.6207 6.0655709129167656E-01
3R_10630431_SNP C T 0.0679 11 151 0.31 3.0200945588164751E-01
3R_10630500_SNP A T 0.2288 35 118 0.8854 8.8146528513320666E-01
3R_10630593_SNP T A 0.2014 29 115 0.2903 2.6126094633689645E-01
3R_10630644_SNP C T 0.3529 54 99 0.7168 7.0878476263124479E-01
3R_10630735_SNP T A 0.1226 19 136 0.3107 2.9611777949671347E-01
3R_10630750_SNP G C 0.3867 58 92 0.2893 2.7413713438580700E-01
3R_10630773_SNP T G 0.4305 65 86 0.6622 6.5282612287159636E-01
3R_10630853_SNP C T 0.415 61 86 0.1111 9.7219248618660381E-02
3R_10630886_SNP T C 0.06329 10 148 0.4657 4.5762907729169655E-01
3R_10630969_SNP A G 0.05625 9 151 0.4666 4.5906048919289599E-01
3R_10630995_SNP T G 0.08075 13 148 0.5631 5.5536827508661735E-01
3R_10631083_SNP T C 0.2993 44 103 0.8077 7.9894947575488739E-01
3R_10631197_SNP C T 0.2685 40 109 0.8095 8.0155988242907561E-01
3R_10631222_SNP G T 0.4406 63 80 0.8539 8.4704800231392441E-01
3R_10631375_SNP T G 0.1709 27 131 0.5194 5.0993901175010248E-01
3R_10631417_SNP T C 0.1062 17 143 0.9753 9.7476961834285170E-01
3R_10631620_SNP C T 0.4183 64 89 0.2949 2.8022380447485840E-01
3R_10631634_SNP T C 0.3961 61 93 0.381 3.6643972375387479E-01
3R_10631692_SNP T C 0.4183 64 89 0.8769 8.7377295035181746E-01
3R_10631721_SNP C A 0.1132 18 141 0.9896 9.8940425504609064E-01
3R_10631882_SNP T G 0.1538 24 132 0.803 8.0081648767636371E-01
3R_10631974_SNP C T 0.08805 14 145 0.7088 7.0874295864902304E-01
3R_10631978_DEL CTC C 0.4863 71 75 0.3243 3.1555900626643840E-01
3R_10632147_SNP C T 0.1083 17 140 0.7839 7.7848391476294254E-01
3R_10632189_SNP G A 0.07742 12 143 0.6706 6.6322376850969911E-01
3R_10632237_SNP T C 0.1842 28 124 0.8703 8.6541208861383034E-01
3R_10632321_SNP T A 0.1776 27 125 0.563 5.4852022746566753E-01
3R_10632454_SNP G A 0.1333 20 130 0.3875 4.2433473772758468E-01
3R_10632455_SNP C T 0.3929 55 85 0.3817 4.0954831755257448E-01
3R_10632467_SNP T A 0.2397 35 111 0.8435 8.5333326614603777E-01
3R_10632574_SNP G A 0.05625 9 151 0.937 9.3571643239044489E-01
3R_10632632_SNP C T 0.2961 45 107 0.9025 8.9866987057670722E-01
3R_10632761_SNP T C 0.2866 45 112 0.198 1.8557173596193210E-01
3R_10632843_SNP A T 0.08589 14 149 0.7658 7.6306993302328063E-01
3R_10632886_SNP A C 0.2517 38 113 0.66 6.4740599893066730E-01
3R_10632887_SNP T C 0.2517 38 113 0.66 6.4740599893066730E-01
3R_10632944_SNP C A 0.3469 51 96 0.6888 6.7331432048859208E-01
3R_10633064_SNP A T 0.07362 12 151 0.3905 3.8457127659551782E-01
3R_10633096_SNP G A 0.3946 58 89 0.2283 2.0827722041564178E-01
3R_10633213_SNP T A 0.1 16 144 0.736 7.3101027290855791E-01
3R_10633224_SNP T C 0.1299 20 134 0.4149 4.0246998804709810E-01
3R_10633259_SNP A G 0.09375 15 145 0.1197 1.1215224689488579E-01
3R_10633351_SNP G A 0.1258 20 139 0.4692 4.5938221301160675E-01
3R_10633354_SNP T A 0.08025 13 149 0.1063 1.0439123169291220E-01
3R_10633371_SNP T G 0.4437 67 84 0.3097 2.9287115481943682E-01
3R_10633417_SNP G T 0.1013 16 142 0.7831 7.7806316276331777E-01
3R_10633420_SNP A G 0.3312 52 105 0.6467 6.3933092830319904E-01
3R_10633468_SNP T C 0.3007 46 107 0.6284 6.1876275080626075E-01
3R_10633483_SNP T C 0.3878 57 90 0.4385 4.1836468497605317E-01
3R_10633504_SNP A G 0.3624 54 95 0.5528 5.4944343334881585E-01
3R_10633549_SNP T C 0.3893 58 91 0.4041 3.8815184728876184E-01
3R_10633552_SNP T G 0.1524 25 139 0.4831 4.7852304760582798E-01
3R_10633715_SNP C T 0.2133 32 118 0.5883 5.7999062700487158E-01
3R_10633722_SNP G T 0.2296 31 104 0.7705 7.5361119905547980E-01
3R_10633723_SNP T G 0.4336 62 81 0.8996 8.9616032301585502E-01
3R_10633755_SNP T A 0.1974 30 122 0.8574 8.5294209820156430E-01
3R_10633819_SNP T C 0.2039 31 121 0.8127 8.0688753230231081E-01
3R_10633900_SNP T C 0.2733 41 109 0.6523 6.3991341240098221E-01
3R_10634017_SNP T C 0.1875 30 130 0.4773 4.6755388132756315E-01
3R_10634026_SNP G A 0.1925 31 130 0.7221 7.1786958988652250E-01
3R_10634028_SNP A G 0.1835 29 129 0.7382 7.3193386107151870E-01
3R_10634036_SNP T C 0.1875 30 130 0.7454 7.4076162515400545E-01
3R_10634043_SNP G A 0.1358 22 140 0.8909 8.8950685998980961E-01
3R_10634060_DEL G GTGGG 0.1069 17 142 0.2359 2.3270374073929889E-01
3R_10634068_SNP C T 0.1553 25 136 0.637 6.3167302052577790E-01
3R_10634074_SNP T A 0.1173 19 143 0.2608 2.5985895301245654E-01
3R_10634085_SNP T C 0.09816 16 147 0.7884 7.8636571301773972E-01
3R_10634088_SNP C A 0.1342 20 129 0.526 5.3826524504185025E-01
3R_10634091_SNP A G 0.09816 16 147 0.7884 7.8636571301773972E-01
3R_10634121_SNP G C 0.4832 72 77 0.761 7.5194617426130794E-01
3R_10634133_SNP A G 0.1043 17 146 0.6431 6.3991004510953009E-01
3R_10634145_SNP A C 0.2549 39 114 0.7988 7.9263342179195240E-01
3R_10634313_SNP C T 0.1111 18 144 0.9504 9.4999607926415719E-01
3R_10634315_SNP C G 0.2078 32 122 0.4813 4.7227583088403524E-01
3R_10634373_SNP A G 0.07453 12 149 0.9436 9.4405177748177427E-01
3R_10634439_SNP C G 0.2346 38 124 0.869 8.6718051800027574E-01
3R_10634680_SNP T C 0.2092 32 121 0.3751 4.0391229410223861E-01
3R_10634716_SNP T C 0.4621 67 78 0.587 5.6799740486350925E-01
3R_10634718_SNP A T 0.2152 34 124 0.9722 9.7151762154919674E-01
3R_10634730_SNP T A 0.2434 37 115 0.908 9.0588600518884665E-01
3R_10634736_SNP T C 0.2568 38 110 0.7311 7.2410826359843805E-01
3R_10634760_SNP T G 0.2157 33 120 0.8847 8.8060070574413352E-01
3R_10634840_SNP T A 0.09259 15 147 0.4301 4.2425590966876092E-01
3R_10634870_SNP C A 0.1 16 144 0.9481 9.4730463580622493E-01
3R_10634878_SNP G A 0.3791 58 95 0.336 3.2188883426469872E-01
3R_10634948_SNP A G 0.3701 57 97 0.3167 3.0408881305662139E-01
3R_10634978_SNP G T 0.4452 65 81 0.6578 6.4233418174577306E-01
3R_10635089_SNP G A 0.351 53 98 0.96 9.5876376768068505E-01
3R_10635179_SNP T C 0.3101 49 109 0.9095 9.0766566648012481E-01
3R_10635185_SNP G A 0.2987 46 108 0.8161 8.1262082439230809E-01
3R_10635251_SNP T G 0.1195 19 140 0.334 3.7163517325131656E-01
3R_10635283_SNP A G 0.08442 13 141 0.8935 8.9014193726472579E-01
3R_10635473_SNP T C 0.121 19 138 0.3852 3.7623626155043544E-01
3R_10635519_SNP C T 0.1592 25 132 0.4987 4.9015402791425544E-01
3R_10635576_SNP T C 0.06173 10 152 0.2994 2.9219674530476614E-01
3R_10635588_SNP C G 0.1203 19 139 0.6978 6.9112907379446531E-01
3R_10635677_SNP C T 0.3974 60 91 0.4982 4.8745405208673687E-01
3R_10635704_SNP G C 0.2293 36 121 0.7764 7.7140277253438327E-01
3R_10635743_SNP C G 0.3032 47 108 0.6501 6.4361019010793274E-01
3R_10635915_SNP C T 0.2517 38 113 0.7956 7.8766034423581066E-01
3R_10635974_SNP G C 0.461 71 83 0.8905 8.8705349978079395E-01
3R_10636053_SNP T A 0.1125 18 142 0.9047 9.0347208301243132E-01
3R_10636112_SNP C A 0.06962 11 147 0.8073 8.0263683596814628E-01
3R_10636145_SNP C G 0.473 70 78 0.979 9.7780388469034030E-01
3R_10636196_DEL A AGGTTTTTA 0.1319 19 125 0.3946 4.0424037751937647E-01
3R_10636247_SNP A G 0.1409 21 128 0.7842 7.7728468086831493E-01
3R_10636273_SNP A C 0.4604 64 75 0.8091 7.9551426740058351E-01
3R_10636304_DEL A ATATTAGAAACCATTGC 0.1788 27 124 0.2971 2.8645360583808788E-01
3R_10636344_SNP T G 0.129 20 135 0.527 5.1800769637973221E-01
3R_10636408_SNP G A 0.1519 24 134 0.8904 8.8797010242508756E-01
3R_10636519_SNP T C 0.4641 71 82 0.3769 3.6113777418047854E-01
3R_10636549_SNP A T 0.4423 69 87 0.7262 7.1873096458752439E-01
3R_10636574_SNP A G 0.07792 12 142 0.6869 6.7786688397352757E-01
3R_10636590_SNP T C 0.07742 12 143 0.6962 6.8800024713096064E-01
3R_10636594_SNP A C 0.3595 55 98 0.9755 9.7487816521466941E-01
3R_10636622_SNP T C 0.0915 14 139 0.303 2.8713781921744042E-01
3R_10636627_SNP A G 0.4452 69 86 0.7306 7.2565961693206293E-01
3R_10636637_SNP C T 0.2264 36 123 0.5082 5.0139368590125666E-01
3R_10636692_SNP G C 0.4027 60 89 0.3149 2.9416933328778994E-01
3R_10636704_SNP G A 0.2179 34 122 0.6296 6.2237127061293773E-01
3R_10636716_SNP T C 0.06832 11 150 0.7262 7.2264169694836544E-01
3R_10636727_SNP A G 0.05696 9 149 0.9203 9.1833435587684076E-01
3R_10636729_SNP A T 0.4342 66 86 0.2423 2.2640496449467118E-01
3R_10636767_SNP G C 0.06707 11 153 0.7421 7.3938752895692228E-01
3R_10636782_SNP G A 0.3007 46 107 0.2513 2.3540220033903969E-01
3R_10636787_SNP G C 0.0974 15 139 0.4878 4.7435333914893374E-01
3R_10636808_SNP T C 0.0915 14 139 0.4456 4.3008610030100891E-01
3R_10636818_SNP A T 0.302 45 104 0.2315 2.1620459445360429E-01
3R_10636859_SNP A C 0.1032 16 139 0.4327 4.1976264649730866E-01
3R_10636921_SNP T C 0.1161 18 137 0.456 4.4333543423472443E-01
3R_10636948_SNP G C 0.1006 16 143 0.8203 8.1746737327583596E-01
3R_10636953_SNP C T 0.3289 50 102 0.9377 9.3563216096140733E-01
3R_10637009_SNP A G 0.1883 29 125 0.264 2.5061688206094657E-01
3R_10637070_SNP A G 0.2517 38 113 0.5588 5.4414994005420181E-01
3R_10637117_DEL A AA 0.1269 17 117 0.6105 5.8833359631317372E-01
3R_10637228_SNP C A 0.06875 11 149 0.07243 6.9217654722677838E-02
3R_10637249_SNP T G 0.1313 21 139 0.1126 1.0759886411957564E-01
3R_10637295_SNP A G 0.2733 41 109 0.6987 6.8666967319567973E-01
3R_10637302_SNP A C 0.2194 34 121 0.3166 3.0463625056376187E-01
3R_10637404_SNP A T 0.2288 35 118 0.704 6.9644673282285874E-01
3R_10637435_SNP A G 0.06962 11 147 0.8796 8.7665126577439756E-01
3R_10637462_SNP T A 0.4868 74 78 0.3993 3.8137220942225192E-01
3R_10637515_SNP T G 0.0641 10 146 0.9462 9.4446980292884009E-01
3R_10637525_SNP A G 0.0641 10 146 0.6993 6.9201691233848939E-01
3R_10637543_SNP C A 0.06962 11 147 0.8564 8.5423955468311641E-01
3R_10637584_SNP A C 0.1076 17 141 0.888 8.8581371914134954E-01
3R_10637601_SNP G A 0.4733 71 79 0.6117 6.2974904763025763E-01
3R_10637602_SNP G A 0.4768 72 79 0.582 6.0199086655009793E-01
3R_10637626_SNP C A 0.3613 56 99 0.9178 9.1491866342469852E-01
3R_10637627_SNP A T 0.4803 73 79 0.4914 5.1475070461403316E-01
3R_10637641_DEL ATTGCG A 0.4481 69 85 0.8365 8.3095614946006524E-01
3R_10637659_MNP TGA CAT 0.4481 69 85 0.8365 8.3095614946006524E-01
3R_10637673_SNP G A 0.4408 67 85 0.9172 9.1408373421474420E-01
3R_10637778_SNP A G 0.5 77 77 0.5447 5.3163163611265829E-01
3R_10637804_SNP T C 0.1169 18 136 0.9313 9.2908421370133798E-01
3R_10637813_SNP C T 0.183 28 125 0.4099 3.9754264672284845E-01
3R_10637840_SNP T C 0.2675 42 115 0.405 3.9363913547213081E-01
3R_10637975_DEL C GCAA 0.07143 11 143 0.9418 9.3980771543538288E-01
3R_10638066_SNP G T 0.3355 52 103 0.1517 1.3973872506305041E-01
3R_10638218_SNP T C 0.1523 23 128 0.09883 8.9028004010093253E-02
3R_10638378_SNP C T 0.3618 55 97 0.8017 7.9433699447755890E-01
3R_10638413_SNP A G 0.141 22 134 0.9133 9.1073107953708077E-01
3R_10638524_SNP C T 0.3397 53 103 0.2506 2.3918598960063764E-01
3R_10638547_SNP T A 0.2949 46 110 0.2704 2.5581926079354056E-01
3R_10638589_SNP G A 0.1895 29 124 0.1937 1.8126806255998029E-01
3R_10638849_SNP G A 0.471 73 82 0.4893 4.7457498320650937E-01
3R_10638892_SNP T C 0.2208 34 120 0.4913 4.7608631924306144E-01
3R_10638893_SNP T C 0.2244 35 121 0.5029 4.9907626560233720E-01
3R_10639125_DEL C AA 0.1818 28 126 0.6295 6.1681754998209715E-01
3R_10639299_SNP G A 0.1401 22 135 0.7094 7.0154596176829864E-01
3R_10639381_SNP G T 0.2039 31 121 0.9539 9.5297414102452771E-01
3R_10639398_SNP A G 0.1558 24 130 0.7921 7.8456409172039876E-01
3R_10639418_SNP A G 0.2129 33 122 0.7408 7.3235192948945693E-01
3R_10639482_SNP C T 0.3933 59 91 0.554 5.3869155265237789E-01
3R_10639775_SNP C A 0.1234 19 135 0.7733 7.6613604303728777E-01
3R_10640029_SNP T C 0.08917 14 143 0.7597 7.5514717048387525E-01
3R_10640158_SNP A G 0.2945 43 103 0.9785 9.7739671906716075E-01
3R_10640191_SNP G A 0.3176 47 101 0.7468 7.3636168731926421E-01
3R_10640209_SNP A G 0.1039 16 138 0.8609 8.5706803568664591E-01
3R_10640512_SNP A G 0.09333 14 136 0.5906 5.7444980663285872E-01
3R_10640819_SNP G A 0.05882 9 144 0.7997 7.9269978531715346E-01
3R_10640821_SNP T G 0.2222 32 112 0.9513 9.4856429440753531E-01
3R_10640836_SNP G A 0.05769 9 147 0.7103 7.0284530768229114E-01
3R_10640869_SNP G A 0.06962 11 147 0.8575 8.5458216414394705E-01
3R_10640878_SNP A G 0.2876 44 109 0.6891 6.8266944556768472E-01
3R_10641154_SNP C T 0.109 17 139 0.5443 5.3367807196184747E-01
3R_10641164_SNP A G 0.08553 13 139 0.9286 9.2660520706921856E-01
3R_10641217_SNP G A 0.109 17 139 0.6379 6.3090851828042926E-01
3R_10641271_SNP T C 0.1195 19 140 0.6902 6.8513379624413318E-01
3R_10641307_SNP G A 0.1899 30 128 0.6412 6.3377086184593412E-01
3R_10641538_SNP T A 0.06329 10 148 0.9205 9.1933787895219465E-01
3R_10641554_SNP C G 0.07273 12 153 0.4474 4.4396940531842488E-01
3R_10641621_SNP T A 0.3691 55 94 0.6359 6.2321535216003143E-01
3R_10641796_SNP C A 0.09615 15 141 0.4495 4.3529180247038046E-01
3R_10641872_SNP T C 0.05161 8 147 0.5096 4.9659943275715124E-01
3R_10641976_SNP A G 0.07947 12 139 0.4299 4.1177659428597801E-01
3R_10642111_SNP T C 0.09677 15 140 0.4562 4.4730846897751853E-01
3R_10642183_SNP G A 0.2119 32 119 0.7724 7.6415048433489141E-01
3R_10642196_SNP T C 0.05096 8 149 0.9122 9.1062363180375727E-01
3R_10642237_SNP C T 0.05844 9 145 0.8764 8.7356125314393185E-01
3R_10642291_SNP T C 0.1032 16 139 0.6669 6.5625357736608203E-01
3R_10642306_SNP A G 0.1097 17 138 0.6457 6.3583894241980865E-01
3R_10642381_SNP G A 0.3733 56 94 0.9202 9.1704228021239254E-01
3R_10642393_SNP A T 0.1053 16 136 0.5302 5.1389256739774147E-01
3R_10642456_SNP A G 0.2994 47 110 0.7023 6.9565265819593614E-01
3R_10642507_SNP C T 0.366 56 97 0.9769 9.7622594177485755E-01
3R_10642603_SNP G A 0.3947 60 92 0.7847 7.7714430554155911E-01
3R_10642639_SNP A G 0.07595 12 146 0.6635 6.5623860391514577E-01
3R_10642651_SNP C T 0.3846 60 96 0.9728 9.7218218455166860E-01
3R_10642710_SNP A C 0.1118 18 143 0.5568 5.5072307342432858E-01
3R_10642729_SNP T C 0.06329 10 148 0.7321 7.2782052526559537E-01
3R_10642733_SNP A G 0.366 56 97 0.8858 8.8230166084974304E-01
3R_10642948_SNP A G 0.05696 9 149 0.9035 9.0116408783787916E-01
3R_10642974_SNP A G 0.129 20 135 0.7848 7.7857336368065555E-01
3R_10643020_SNP C G 0.06329 10 148 0.8715 8.6834752932636372E-01
3R_10643143_SNP A G 0.3816 58 94 0.4691 4.5376425056626457E-01
3R_10643180_SNP C A 0.4094 61 88 0.4567 4.4114222980277307E-01
3R_10643205_SNP G T 0.09459 14 134 0.8845 8.7950518160143554E-01
3R_10643307_SNP C T 0.0625 10 150 0.5824 5.7633191837173392E-01
3R_10643308_SNP T G 0.0625 10 150 0.5824 5.7633191837173392E-01
3R_10643353_SNP A T 0.05769 9 147 0.4892 4.7786773855226650E-01
3R_10643432_SNP T C 0.06329 10 148 0.658 6.5187667690008144E-01
3R_10643599_SNP A G 0.0641 10 146 0.7277 7.2121852000897557E-01
3R_10643620_SNP G A 0.07595 12 146 0.5829 5.7568040898123130E-01
3R_10643632_SNP T A 0.3264 47 97 0.3841 3.6172311253586931E-01
3R_10643700_SNP A G 0.109 17 139 0.6741 6.6424306793913801E-01
3R_10643738_SNP A G 0.2671 39 107 0.3203 3.0105060336190759E-01
3R_10643740_SNP G A 0.1538 24 132 0.9971 9.9708800372634154E-01
3R_10643806_SNP G T 0.06329 10 148 0.917 9.1578895776723668E-01
3R_10643839_SNP T G 0.05521 9 154 0.8513 8.4939248186199667E-01
3R_10643914_SNP C A 0.06918 11 148 0.6033 6.0016813205908204E-01
3R_10643926_SNP A G 0.0719 11 142 0.7176 7.0769232189243492E-01
3R_10643931_SNP T C 0.08974 14 142 0.9246 9.2232346658682474E-01
3R_10643935_SNP G T 0.09554 15 142 0.9759 9.7524499505105988E-01
3R_10643946_SNP G C 0.09032 14 141 0.8799 8.7634778109303035E-01
3R_10644287_SNP G T 0.1226 19 136 0.8938 8.9048992482292455E-01
3R_10644289_SNP T A 0.1184 18 134 0.9343 9.3167306512363712E-01
3R_10644339_SNP A G 0.06452 10 145 0.9552 9.5378673438410788E-01
3R_10644503_DEL G GTCG 0.09934 15 136 0.9416 9.3931669261135464E-01
3R_10644631_SNP T G 0.09554 15 142 0.9777 9.7709869988259390E-01
3R_10644694_SNP C T 0.2635 39 109 0.7706 7.6033061057895635E-01
3R_10644967_SNP T G 0.3987 61 92 0.6803 6.6883940165838385E-01
3R_10645129_SNP A C 0.3741 55 92 0.8512 8.4389573831103504E-01
3R_10645318_SNP C T 0.483 71 76 0.975 9.7375632317202976E-01
3R_10645662_SNP T C 0.07143 11 143 0.9973 9.9720576652767712E-01
3R_10645682_SNP C T 0.05488 9 155 0.8453 8.4374222364168494E-01
3R_10645715_SNP G A 0.07692 12 144 0.9775 9.7693708464196471E-01
3R_10645754_SNP T G 0.07453 12 149 0.5773 5.7151328838943738E-01
3R_10646140_SNP T C 0.3556 48 87 0.614 5.8997936949384400E-01
3R_10646146_SNP T C 0.07843 12 141 0.8451 8.4051561052405788E-01
3R_10646167_SNP T G 0.3514 52 96 0.2542 2.7655467762629693E-01
3R_10646185_SNP A G 0.3562 52 94 0.608 5.8869860310506417E-01
3R_10646269_SNP G C 0.08333 13 143 0.8191 8.1473441923740619E-01
3R_10646275_SNP G T 0.3793 55 90 0.7956 7.8580724854103901E-01
3R_10646290_SNP G A 0.3733 56 94 0.9379 9.3511258484834159E-01
3R_10646522_SNP C A 0.1118 18 143 0.4046 3.9722876319376910E-01
3R_10646530_SNP A G 0.09317 15 146 0.7881 7.8427572102795673E-01
3R_10646536_SNP C T 0.1173 19 143 0.5374 5.3144634857939876E-01
3R_10646623_SNP G A 0.3716 55 93 0.9433 9.4159551042748102E-01
3R_10646940_SNP C T 0.4333 65 85 0.7348 7.2424346822489127E-01
3R_10646954_SNP A C 0.4752 67 74 0.9387 9.3460292932307887E-01
3R_10647002_SNP A G 0.4932 72 74 0.8348 8.2661756031354994E-01
3R_10647091_SNP A T 0.3733 56 94 0.4455 4.2486470733258508E-01
3R_10647116_SNP T A 0.351 53 98 0.4711 4.5267562246716053E-01
3R_10647193_SNP C T 0.2564 40 116 0.8288 8.2488661796796836E-01
3R_10647297_SNP G C 0.08696 14 147 0.8822 8.8030910359712666E-01
3R_10647344_SNP T A 0.07843 12 141 0.8902 8.8695901078575168E-01
3R_10647346_INS TCTAGGCATT T 0.0719 11 142 0.9402 9.3852590533589786E-01
3R_10647347_DEL G GTTAATG 0.07547 12 147 0.02095 2.0579024087779660E-02
3R_10647376_SNP A G 0.1 15 135 0.5592 5.4882325721491965E-01
3R_10647378_SNP T C 0.2026 31 122 0.4316 4.1868576045692840E-01
3R_10647553_SNP G A 0.1076 17 141 0.6037 5.9684624275145781E-01
3R_10647560_SNP A G 0.05031 8 151 0.4752 4.6567909048025657E-01
3R_10647595_SNP T C 0.07742 12 143 0.8712 8.6657480319249180E-01
3R_10647599_SNP T C 0.07692 12 144 0.8804 8.7633364340757935E-01
3R_10647667_SNP T C 0.1534 25 138 0.5787 5.7351909382230226E-01
3R_10647673_SNP T A 0.1491 24 137 0.6123 6.0613514672725421E-01
3R_10647675_SNP G T 0.09032 14 141 0.3463 3.3237477381912184E-01
3R_10647689_SNP T A 0.184 30 133 0.8293 8.2698979404262685E-01
3R_10647859_SNP T C 0.141 22 134 0.4125 4.0184197525552912E-01
3R_10647958_SNP T A 0.1373 21 132 0.4076 3.9491813898611827E-01
3R_10648070_SNP A G 0.4129 64 91 0.3883 3.7922749020817403E-01
3R_10648071_SNP T G 0.4539 69 83 0.3988 3.8898917685595291E-01
3R_10648165_SNP A G 0.0641 10 146 0.9345 9.3255798448954463E-01
3R_10648166_SNP C T 0.07006 11 146 0.8004 7.9479410873769596E-01
3R_10648183_SNP G A 0.3775 57 94 0.3448 3.3220699563862377E-01
3R_10648191_SNP A G 0.404 61 90 0.5199 5.0857267140724161E-01
3R_10648216_SNP T C 0.1494 23 131 0.4962 4.8365746503363871E-01
3R_10648226_SNP C T 0.05488 9 155 0.554 5.5148891814299694E-01
3R_10648323_SNP A G 0.1961 30 123 0.4184 4.0254133549223914E-01
3R_10648361_SNP A G 0.06832 11 150 0.3885 3.8128125494495568E-01
3R_10648363_SNP G C 0.06832 11 150 0.3885 3.8128125494495568E-01
3R_10648368_SNP A C 0.06832 11 150 0.3885 3.8128125494495568E-01
3R_10648585_SNP T G 0.1062 17 143 0.6806 6.7656751280091876E-01
3R_10648590_SNP A G 0.3472 50 94 0.2834 2.5783182054971998E-01
3R_10648627_SNP C T 0.08784 13 135 0.8701 8.7256445466825605E-01
3R_10648737_SNP A C 0.2895 44 108 0.1044 9.2109467934442635E-02
3R_10648845_SNP A G 0.3922 60 93 0.6245 6.1339149563115880E-01
3R_10648872_SNP C T 0.1569 24 129 0.1128 1.0466834544443215E-01
3R_10648895_DEL A ATGAGGGAG 0.07643 12 145 0.6173 6.0706987461565320E-01
3R_10648906_DEL G GGTTTCCGA 0.08805 14 145 0.7661 7.6029676901506293E-01
3R_10648917_SNP T A 0.08805 14 145 0.7661 7.6029676901506293E-01
3R_10648921_SNP G C 0.1974 30 122 0.1882 1.8075617371620367E-01
3R_10648923_SNP A T 0.08861 14 144 0.7593 7.5265042092317658E-01
3R_10648938_SNP G A 0.3026 46 106 0.2568 2.4027909318762697E-01
3R_10648944_SNP T G 0.2484 38 115 0.2825 2.6697844353612277E-01
3R_10649016_SNP G A 0.0875 14 146 0.7909 7.8723347005605482E-01
3R_10649045_SNP A C 0.07595 12 146 0.5144 5.0578285638698839E-01
3R_10649047_SNP T C 0.2119 32 119 0.5059 4.9145241044335042E-01
3R_10649324_SNP G T 0.1299 20 134 0.5577 5.4507188968561948E-01
3R_10649336_SNP T G 0.07643 12 145 0.8312 8.2640306193422675E-01
3R_10649368_INS CC C 0.3662 52 90 0.7611 7.5077693882589636E-01
3R_10649433_SNP G A 0.2715 41 110 0.3173 3.0178267639627399E-01
3R_10649463_SNP A C 0.05521 9 154 0.9363 9.3549128366935352E-01
3R_10649556_SNP A C 0.2038 32 125 0.3791 3.6765432720443358E-01
3R_10649830_SNP T C 0.06875 11 149 0.8532 8.5056816209117669E-01
3R_10649863_SNP T C 0.06536 10 143 0.5657 5.5163910602728494E-01
3R_10649903_SNP G T 0.4354 64 83 0.9835 9.8291320818676531E-01
3R_10649910_SNP T C 0.09434 15 144 0.7647 7.5954546021361602E-01
3R_10649931_SNP G A 0.09494 15 143 0.7445 7.3901561013478467E-01
3R_10649932_SNP T G 0.0828 13 144 0.7365 7.2913458549157317E-01
3R_10650236_SNP C A 0.1523 23 128 0.8357 8.4942480352388872E-01
3R_10650243_DEL A AA 0.08333 13 143 0.9216 9.2651930863228593E-01
3R_10650248_SNP A T 0.1776 27 125 0.8 8.1156620219404374E-01
3R_10650269_SNP G T 0.1611 24 125 0.7602 7.7967210447714752E-01
3R_10650415_SNP T A 0.4861 70 74 0.59 5.7635351506184307E-01
3R_10650757_SNP G A 0.08917 14 143 0.7538 7.4701879037536334E-01
3R_10650763_SNP T C 0.3742 58 97 0.7479 7.4256735027696630E-01
3R_10650787_SNP G A 0.4497 67 82 0.2695 2.4940157584769895E-01
3R_10650895_SNP A G 0.4065 63 92 0.6769 6.6841812534300216E-01
3R_10650901_SNP T A 0.415 61 86 0.5366 5.2673725710637442E-01
3R_10650903_SNP T C 0.3987 61 92 0.8025 7.9726649494252388E-01
3R_10650906_SNP A C 0.4305 65 86 0.9814 9.8130375113253154E-01
3R_10650910_SNP T G 0.411 60 86 0.7951 7.8514653327860540E-01
3R_10650933_SNP A T 0.4026 62 92 0.6119 6.0238051114240143E-01
3R_10650941_SNP A G 0.4314 66 87 0.5001 4.9364651229766898E-01
3R_10650955_SNP C T 0.4452 69 86 0.6746 6.6746004338361531E-01
3R_10651075_SNP G C 0.07317 12 152 0.976 9.7577657249053684E-01
3R_10651100_INS G GCTG 0.2365 35 113 0.728 7.1807090809594487E-01
3R_10651115_SNP G A 0.3378 50 98 0.6775 6.6811191977624107E-01
3R_10651151_SNP A G 0.36 54 96 0.4854 4.6673167116310765E-01
3R_10651259_SNP T C 0.3514 52 96 0.8411 8.3528202649458039E-01
3R_10651277_SNP C G 0.2129 33 122 0.4935 4.8251367181526383E-01
3R_10651331_SNP G A 0.3851 57 91 0.6742 6.6331741147651768E-01
3R_10651442_SNP T C 0.1795 28 128 0.9926 9.9241848633944918E-01
3R_10651511_SNP C G 0.1962 31 127 0.5659 5.5751789843187005E-01
3R_10651513_SNP A C 0.1293 19 128 0.8362 8.2859785342467007E-01
3R_10651520_SNP A G 0.08176 13 146 0.9267 9.2504103362782419E-01
3R_10651541_SNP C A 0.3691 55 94 0.8839 8.7924730136848184E-01
3R_10651556_SNP C T 0.396 59 90 0.9874 9.8684173789635976E-01
3R_10651802_SNP T C 0.1961 30 123 0.8988 8.9624871154047447E-01
3R_10651838_SNP C G 0.07843 12 141 0.9465 9.4444815309090158E-01
3R_10651842_SNP A C 0.2171 33 119 0.4749 4.6401225968891768E-01
3R_10651991_SNP A C 0.1013 16 142 0.7254 7.1858797583496758E-01
3R_10652183_SNP G C 0.2278 36 122 0.595 5.8833197280046923E-01
3R_10652288_SNP A C 0.1126 17 134 0.6715 6.6041566590673018E-01
3R_10652294_SNP T C 0.3221 48 101 0.672 6.5936242449998428E-01
3R_10652315_SNP G C 0.3669 51 88 0.917 9.1114318384124426E-01
3R_10652408_SNP T C 0.08228 13 145 0.8553 8.5159036326159909E-01
3R_10652474_SNP A G 0.3219 47 99 0.4574 4.3234008316160799E-01
3R_10652495_SNP C G 0.1625 26 134 0.8101 8.0748690845542614E-01
3R_10652522_DEL C CGGCTGCTGC 0.4823 68 73 0.7213 7.2418324505839093E-01
3R_10652546_SNP C G 0.2013 31 123 0.7979 7.9197358509777049E-01
3R_10652567_SNP A G 0.4476 64 79 0.962 9.6021079117772867E-01
3R_10652626_SNP A G 0.4653 67 77 0.8759 8.7992039718272463E-01
3R_10652657_SNP T C 0.3288 48 98 0.9357 9.3243187115035786E-01
3R_10652666_SNP C T 0.4928 68 70 0.9608 9.5924189939263660E-01
3R_10652723_SNP A G 0.1342 20 129 0.913 9.0918343244365740E-01
3R_10652762_SNP T C 0.2349 35 114 0.8793 8.7459541560501775E-01
3R_10652801_SNP A G 0.1946 29 120 0.6501 6.3914858672200858E-01
3R_10652858_SNP A C 0.4375 63 81 0.6383 6.2929977032602702E-01
3R_10652861_SNP T C 0.2095 31 117 0.7108 6.9849482408500863E-01
3R_10653019_SNP T A 0.08696 14 147 0.397 3.8778641264758018E-01
3R_10653060_SNP T A 0.4145 63 89 0.5658 5.5109004124778882E-01
3R_10653065_SNP T A 0.2483 37 112 0.2995 2.8915690671519201E-01
3R_10653102_SNP C T 0.3742 58 97 0.8844 8.8141689824300329E-01
3R_10653128_SNP C T 0.2803 44 113 0.7667 7.6179606703358926E-01
3R_10653136_SNP G T 0.2803 44 113 0.7667 7.6179606703358926E-01
3R_10653140_SNP A T 0.08176 13 146 0.8859 8.8327166289752967E-01
3R_10653148_SNP T G 0.08805 14 145 0.9175 9.1563996324286279E-01
3R_10653161_DEL A TG 0.36 54 96 0.6323 6.2306330611357430E-01
3R_10653164_SNP G A 0.3766 58 96 0.9248 9.2293616062488970E-01
3R_10653193_SNP G C 0.3684 56 96 0.9966 9.9650664952419321E-01
3R_10653198_SNP G A 0.3816 58 94 0.9027 8.9969054301581464E-01
3R_10653219_SNP T C 0.3766 58 96 0.9216 9.1965039767645596E-01
3R_10653231_SNP A G 0.0625 10 150 0.7177 7.3723845028977042E-01
3R_10653267_SNP T A 0.3205 50 106 0.552 5.4258475947761098E-01
3R_10653273_SNP T G 0.4238 64 87 0.9019 8.9862652404702859E-01
3R_10653309_SNP A G 0.08642 14 148 0.314 3.0857454388900407E-01
3R_10653330_SNP T C 0.3444 52 99 0.9963 9.9623878498237550E-01
3R_10653605_SNP A G 0.3613 56 99 0.245 2.3320605729021038E-01
3R_10653721_INS A AC 0.2945 43 103 0.236 2.5523633194603590E-01
3R_10653730_SNP C T 0.298 45 106 0.4965 4.8015769710204170E-01
3R_10653897_SNP G A 0.07895 12 140 0.9764 9.7547781612837592E-01
3R_10653905_INS TTAAATACCATTT T 0.1074 16 133 0.8818 8.7553433306440920E-01
3R_10654019_INS TTCT T 0.1181 17 127 0.8894 8.8409997986478217E-01
3R_10654054_SNP T C 0.1361 20 127 0.9477 9.4623401653087869E-01
3R_10654058_SNP A T 0.1301 19 127 0.9023 8.9940558489033440E-01
3R_10654083_SNP C A 0.08497 13 140 0.8749 8.7342579442230606E-01
3R_10654159_SNP T A 0.4416 68 86 0.6588 6.4967537439740664E-01
3R_10654373_SNP T C 0.4795 70 76 0.4807 4.6349641737235914E-01
3R_10654514_SNP T C 0.0559 9 152 0.7977 7.9448134653528246E-01
3R_10654536_INS C CATC 0.3357 47 93 0.9364 9.3443588115257148E-01
3R_10654640_SNP C T 0.1187 19 141 0.9064 9.0459235454093767E-01
3R_10654686_SNP C T 0.4326 61 80 0.7923 7.8172401778280398E-01
3R_10654708_SNP G T 0.4357 61 79 0.7554 7.4630921003887285E-01
3R_10654712_SNP T A 0.4097 59 85 0.4919 5.0006721541800181E-01
3R_10654878_SNP A G 0.109 17 139 0.7816 7.7628903270426175E-01
3R_10654906_SNP T C 0.2829 43 109 0.4834 4.6798088313682407E-01
3R_10655114_SNP C T 0.4933 74 76 0.641 6.2759202662006786E-01
3R_10655205_SNP T C 0.1346 21 135 0.7224 7.3524998778341066E-01
3R_10655410_SNP G A 0.06135 10 153 0.3198 3.1351702368006029E-01
3R_10655541_SNP A G 0.3851 57 91 0.4576 4.4494399408705954E-01
3R_10655623_SNP G T 0.1019 16 141 0.8517 8.4845686178200608E-01
3R_10655671_SNP G A 0.46 69 81 0.3139 2.9680280226582001E-01
3R_10655672_SNP T G 0.1076 17 141 0.9535 9.5256217652664354E-01
3R_10655686_SNP A G 0.4967 75 76 0.2786 2.5932826247938112E-01
3R_10655697_SNP T G 0.3816 58 94 0.979 9.7820013337427236E-01
3R_10655705_SNP A T 0.3553 54 98 0.9894 9.8906745391833972E-01
3R_10655724_SNP G A 0.4867 73 77 0.9114 9.0751389622255962E-01
3R_10655733_SNP G A 0.4899 73 76 0.9386 9.3574787709138074E-01
3R_10655758_SNP G A 0.08589 14 149 0.2214 2.1537153511338558E-01
3R_10655781_SNP C A 0.09032 14 141 0.8297 8.2483912109352209E-01
3R_10655818_SNP T G 0.3529 54 99 0.7142 7.0636992884602257E-01
3R_10655838_SNP G A 0.08589 14 149 0.2214 2.1537153511338558E-01
3R_10655859_SNP C G 0.08589 14 149 0.2214 2.1537153511338558E-01
3R_10655860_SNP T G 0.3356 50 99 0.4346 4.2347160415772778E-01
3R_10655902_SNP G C 0.3224 49 103 0.3905 3.7489774284043909E-01
3R_10655936_SNP T C 0.2065 32 123 0.3234 3.1042907896999539E-01
3R_10655957_SNP G T 0.3224 49 103 0.3092 2.9816424124591367E-01
3R_10655997_SNP C A 0.3179 48 103 0.3366 3.2435411528789981E-01
3R_10656044_SNP G A 0.2278 36 122 0.4607 4.5356439742757670E-01
3R_10656056_SNP T A 0.2848 43 108 0.3211 3.0641822116851691E-01
3R_10656276_SNP G A 0.08805 14 145 0.5384 5.2968435190415941E-01
3R_10656435_SNP A G 0.06135 10 153 0.7492 7.4608301231905916E-01
3R_10656455_SNP A T 0.2293 36 121 0.3481 3.3884650461072663E-01
3R_10656483_SNP T G 0.1355 21 134 0.7588 7.5214646338752966E-01
3R_10656492_SNP G T 0.2308 36 120 0.3079 2.9619325620282133E-01
3R_10656496_SNP A T 0.07407 12 150 0.5189 5.1408790293255313E-01
3R_10656501_SNP G A 0.0679 11 151 0.6625 6.5808907436631769E-01
3R_10656511_SNP T A 0.3077 48 108 0.9975 9.9739161570532986E-01
3R_10656567_SNP G T 0.07975 13 150 0.4103 4.0653585276515258E-01
3R_10656607_SNP G T 0.1234 19 135 0.684 6.7700038411066266E-01
3R_10656611_SNP A G 0.1218 19 137 0.7444 7.3664057804941896E-01
3R_10656639_SNP A G 0.07407 12 150 0.5336 5.2885117681749705E-01
3R_10656888_SNP A G 0.09375 15 145 0.8449 8.4516016544465655E-01
3R_10657083_SNP T G 0.1447 22 130 0.8781 8.7352334286541744E-01
3R_10657236_SNP G A 0.1925 31 130 0.72 7.1540570063172271E-01
3R_10657240_SNP A G 0.1069 17 142 0.716 7.0947052218283480E-01
3R_10657251_SNP T A 0.1554 23 125 0.894 8.8893585406233289E-01
3R_10657268_SNP T C 0.1533 23 127 0.713 7.0151344396710758E-01
3R_10657279_SNP A T 0.1656 25 126 0.7381 7.2868692908241994E-01
3R_10657294_SNP A G 0.08805 14 145 0.5411 5.3161898208694347E-01
3R_10657310_SNP A G 0.2095 31 117 0.8523 8.4583186520696296E-01
3R_10657427_INS GTTTTGAG G 0.1933 29 121 0.9463 9.4442196850536209E-01
3R_10657468_SNP T C 0.1046 16 137 0.9091 9.0627894903149908E-01
3R_10657484_SNP C G 0.1474 23 133 0.9136 9.1098008530829044E-01
3R_10657564_SNP C T 0.05696 9 149 0.7484 7.4307663422883252E-01
3R_10657594_SNP C A 0.1859 29 127 0.9256 9.2369410898589766E-01
3R_10657621_SNP A C 0.12 18 132 0.3941 3.7319427873827793E-01
3R_10657634_SNP T G 0.1742 27 128 0.9103 9.0728271504285996E-01
3R_10657654_SNP T A 0.05732 9 148 0.5832 5.7525162271874630E-01
3R_10657699_SNP T C 0.0559 9 152 0.8275 8.2516005248006774E-01
3R_10657727_SNP G A 0.3562 52 94 0.6517 6.4478278622188245E-01
3R_10657780_SNP T A 0.06875 11 149 0.8687 8.6662634354253720E-01
3R_10657816_SNP G C 0.1006 16 143 0.4993 4.9330756453837177E-01
3R_10657835_SNP C G 0.1184 18 134 0.5133 5.0116699568789014E-01
3R_10657837_SNP T A 0.1076 17 141 0.6185 6.1218975340630633E-01
3R_10657840_SNP G A 0.1 16 144 0.6267 6.2213735786354030E-01
3R_10657872_SNP A G 0.07143 11 143 0.6545 6.4559540450401676E-01
3R_10657915_SNP G T 0.1111 17 136 0.4274 4.1566310282752961E-01
3R_10657946_SNP T G 0.1032 16 139 0.6069 5.9706334880772705E-01
3R_10657995_SNP T C 0.05625 9 151 0.8843 8.8234065351882240E-01
3R_10658021_SNP T C 0.06452 10 145 0.9861 9.8576609615588806E-01
3R_10658144_SNP A G 0.2516 39 116 0.6197 6.1151299093271394E-01
3R_10658306_SNP A T 0.05556 9 153 0.6835 6.7886320860003757E-01
3R_10658455_SNP T C 0.05732 9 148 0.8746 8.7168674950437430E-01
3R_10658469_DEL T TTT 0.14 21 129 0.9762 9.7516563192630346E-01
3R_10658480_SNP T G 0.1528 22 122 0.8199 8.0893475785823443E-01
3R_10658515_INS TT T 0.1319 19 125 0.17 1.5725120301816997E-01
3R_10658695_SNP A G 0.1006 16 143 0.6393 6.3137554574771881E-01
3R_10658723_SNP C T 0.1457 22 129 0.9638 9.6229518316292983E-01
3R_10658738_SNP C G 0.1342 20 129 0.7303 7.1878523002622585E-01
3R_10658746_SNP G T 0.2431 35 109 0.1889 1.7154806949944401E-01
3R_10658747_SNP C T 0.2568 38 110 0.3559 3.3391457771440136E-01
3R_10658898_SNP T C 0.2133 32 118 0.3245 3.0980886053831880E-01
3R_10658947_SNP A G 0.2095 31 117 0.7062 6.9587164631693454E-01
3R_10658954_SNP G A 0.277 41 107 0.8512 8.4570093331772367E-01
3R_10659174_SNP G A 0.1959 29 119 0.5418 5.2661708680418229E-01
3R_10659189_SNP T C 0.1132 18 141 0.8834 8.8120415030217591E-01
3R_10659191_SNP C G 0.09146 15 149 0.9855 9.8535796692099764E-01
3R_10659255_SNP G A 0.3542 51 93 0.9831 9.8236627387885733E-01
3R_10659273_SNP A G 0.1533 23 127 0.9035 8.9999402026754616E-01
3R_10659326_SNP A C 0.1342 20 129 0.9516 9.4972098853923737E-01
3R_10659399_SNP C T 0.1088 16 131 0.939 9.3634540611150763E-01
3R_10659405_SNP T G 0.07006 11 146 0.8946 8.9221925252839274E-01
3R_10659410_SNP T C 0.2897 42 103 0.943 9.4020265502939782E-01
3R_10659419_SNP C G 0.1039 16 138 0.9559 9.5459598555355729E-01
3R_10659423_SNP C T 0.2945 43 103 0.8764 8.7130994126569983E-01
3R_10659487_SNP C T 0.3357 47 93 0.614 6.0071429290021627E-01
3R_10659525_SNP G T 0.2966 43 102 0.8251 8.1788581842791863E-01
3R_10659555_SNP G A 0.2603 38 108 0.7973 7.9088247750021146E-01
3R_10659620_SNP T A 0.1007 15 134 0.8482 8.4194958684547461E-01
3R_10659791_SNP A T 0.06897 10 135 0.9206 9.1642236194772675E-01
3R_10659792_SNP G A 0.1074 16 133 0.1362 1.2082095592514097E-01
3R_10659809_SNP A T 0.2657 38 105 0.3656 3.3824849395828771E-01
3R_10659828_SNP G C 0.1164 17 129 0.04485 3.5944928121501178E-02
3R_10659938_SNP A T 0.1097 17 138 0.5866 5.7600730710582537E-01
3R_10659942_SNP T C 0.08861 14 144 0.9852 9.8494841739877437E-01
3R_10659952_SNP A G 0.08861 14 144 0.9852 9.8494841739877437E-01
3R_10660182_SNP C T 0.06832 11 150 0.75 7.4627578235405734E-01
3R_10660267_SNP T A 0.09934 15 136 0.9378 9.3479343330201370E-01
3R_10660272_INS GCCATGGTG G 0.09396 14 135 0.8116 8.0119126497643012E-01
3R_10660327_SNP C G 0.2837 40 101 0.4216 3.9715622840146281E-01
3R_10660344_SNP A T 0.08537 14 150 0.9882 9.8805884682338385E-01
3R_10660509_SNP T G 0.06832 11 150 0.5451 5.3933941158538512E-01
3R_10660587_SNP C A 0.07407 12 150 0.9575 9.5679069317864096E-01
3R_10660612_SNP C A 0.18 27 123 0.6772 6.6661227129115397E-01
3R_10660716_SNP C T 0.05096 8 149 0.6477 6.3908323172480164E-01
3R_10660880_SNP T G 0.1355 21 134 0.1222 1.1121364182435067E-01
3R_10660974_SNP G T 0.08589 14 149 0.9961 9.9608947707613504E-01
3R_10661012_INS TTAAGT T 0.1149 17 131 0.2325 2.0971440565564436E-01
3R_10661059_SNP T G 0.2303 35 117 0.5158 5.0390635181409615E-01
3R_10661101_SNP C G 0.1242 19 134 0.7821 7.7832362134653432E-01
3R_10661109_SNP A T 0.12 18 132 0.3217 3.0293542804530771E-01
3R_10661144_SNP A G 0.12 18 132 0.3923 3.7886138988207863E-01
3R_10661151_SNP A T 0.2847 41 103 0.2245 2.1770092980423916E-01
3R_10661156_SNP C A 0.1192 18 133 0.2926 2.7815682965206945E-01
3R_10661158_SNP G T 0.1074 16 133 0.6392 6.3103318446974965E-01
3R_10661299_SNP C A 0.2746 39 103 0.3598 3.3410984270715038E-01
3R_10661322_SNP A G 0.08025 13 149 0.7754 7.7258480026132048E-01
3R_10661406_INS TT C 0.2847 41 103 0.3327 3.1053555961097234E-01
3R_10661754_SNP A C 0.1081 16 132 0.6316 6.1907250798624547E-01
3R_10662117_SNP G C 0.08125 13 147 0.869 8.6607862821755777E-01
3R_10662318_SNP A C 0.07051 11 145 0.4657 4.5653349072302241E-01
3R_10662434_SNP C T 0.26 39 111 0.8619 8.5930409059646373E-01
3R_10662484_SNP G A 0.25 36 108 0.8609 8.6821982597208214E-01
3R_10662579_SNP C T 0.05882 9 144 0.05687 5.0711568665941509E-02
3R_10662667_SNP A G 0.05063 8 150 0.6522 6.4457229733466459E-01
3R_10662828_SNP G C 0.1589 24 127 0.4141 4.0396457059729296E-01
3R_10662916_SNP A C 0.0719 11 142 0.6221 6.1177241332682131E-01
3R_10662934_SNP T G 0.07792 12 142 0.6603 6.5196392412172610E-01
3R_10662969_SNP G T 0.06711 10 139 0.6688 6.5686371483464712E-01
3R_10663076_SNP C A 0.1905 28 119 0.1907 1.8330666328656031E-01
3R_10663080_SNP G A 0.05161 8 147 0.7159 7.0660052869287093E-01
3R_10663187_SNP A G 0.1056 17 144 0.9294 9.2887763722378647E-01
3R_10663188_SNP A T 0.1013 16 142 0.3985 3.8875864469270194E-01
3R_10663527_SNP T C 0.07547 12 147 0.9837 9.8336129046177978E-01
3R_10663528_SNP T C 0.08589 14 149 0.9988 9.9881255871926677E-01
3R_10663714_SNP A G 0.09202 15 148 0.8479 8.4597740742813399E-01
3R_10663734_SNP A G 0.08696 14 147 0.8384 8.3544734703970280E-01
3R_10664175_SNP A C 0.1195 19 140 0.3639 3.5483748423938610E-01
3R_10664235_DEL A AA 0.0559 9 152 0.7054 7.0356368040444406E-01
3R_10664374_SNP T G 0.06494 10 144 0.6442 6.3468039776450391E-01
3R_10664427_SNP T G 0.05063 8 150 0.315 3.0449772652179541E-01
3R_10664533_SNP T C 0.05195 8 146 0.6961 6.8851428684827354E-01
3R_10664648_SNP T C 0.06711 10 139 0.8305 8.2478073066470969E-01
3R_10664763_SNP T C 0.06329 10 148 0.7178 7.1079328730208946E-01
3R_10664770_SNP T C 0.08696 14 147 0.9991 9.9906158537333001E-01
3R_10664785_SNP C A 0.3125 45 99 0.4738 4.5624875114084895E-01
3R_10664799_SNP C T 0.2917 42 102 0.6256 6.1352573567107127E-01
3R_10664833_SNP T C 0.2 30 120 0.9272 9.2518972086383189E-01
3R_10664932_DEL T TTATGAACA 0.2 27 108 0.6454 6.2470215428305131E-01
3R_10664965_SNP T A 0.05806 9 146 0.4501 4.3818747611046127E-01
3R_10665012_SNP C T 0.28 42 108 0.5333 5.2136733685444614E-01
3R_10665025_SNP T C 0.08176 13 146 0.4188 4.0991458091755117E-01
3R_10665059_SNP A G 0.06173 10 152 0.7184 7.1430987080105190E-01
3R_10665088_SNP T C 0.1818 28 126 0.6752 6.6735122602507313E-01
3R_10665117_SNP G T 0.06135 10 153 0.3765 3.7032507198965314E-01
3R_10665137_SNP G A 0.2013 30 119 0.9834 9.8280979528304824E-01
3R_10665138_SNP C T 0.2313 34 113 0.8804 8.7613666179480032E-01
3R_10665146_SNP G A 0.2857 42 105 0.5143 4.9775948001185910E-01
3R_10665148_SNP C T 0.2381 35 112 0.9634 9.6230735965420844E-01
3R_10665152_SNP A G 0.1857 26 114 0.7194 7.0338924411852721E-01
3R_10665421_SNP T A 0.2095 31 117 0.2252 2.0374332617671220E-01
3R_10665693_SNP T A 0.2245 33 114 0.7567 7.4722468875614378E-01
3R_10665706_SNP C A 0.09677 15 140 0.2584 2.4612725384610623E-01
3R_10665720_SNP C T 0.24 36 114 0.8391 8.3390114785704328E-01
3R_10665990_SNP A T 0.1258 19 132 0.2927 2.7754189947992003E-01
3R_10665993_SNP C T 0.1192 18 133 0.2649 2.5120382617834969E-01
3R_10665996_SNP C T 0.1267 19 131 0.3209 3.1459513209279166E-01
3R_10666104_SNP C T 0.05844 9 145 0.6389 6.3112466859784910E-01
3R_10666186_SNP G T 0.1419 22 133 0.6248 6.1504879991254136E-01
3R_10666319_SNP G T 0.0641 10 146 0.2946 2.8181590046821003E-01
3R_10666501_DEL A GCCAT 0.1562 25 135 0.6514 6.4445189847147988E-01
3R_10666840_SNP A G 0.3986 57 86 0.2122 1.9189718679858858E-01
3R_10666884_SNP T C 0.1307 20 133 0.8584 8.5399946786711844E-01
3R_10666928_SNP T C 0.1307 20 133 0.9876 9.8720923905372371E-01
3R_10666968_SNP T C 0.25 39 117 0.1888 1.7855570041627156E-01
3R_10666973_SNP A C 0.1192 18 133 0.7716 7.6271214269564636E-01
3R_10667007_SNP G A 0.396 59 90 0.2263 2.1204266507696523E-01
3R_10667071_SNP A T 0.1226 19 136 0.3524 3.4269760262022297E-01
3R_10667099_SNP G A 0.4342 66 86 0.1783 1.6340343780612643E-01
3R_10667110_SNP T A 0.4238 64 87 0.2007 1.8448466961200682E-01
3R_10667213_SNP G C 0.1266 20 138 0.7269 7.2195482203876715E-01
3R_10667366_SNP T C 0.4178 61 85 0.7316 7.1907013180667945E-01
3R_10667416_SNP T G 0.05556 9 153 0.03988 3.7115192974429063E-02
3R_10667702_SNP A G 0.1351 20 128 0.07808 6.3358814190638185E-02
3R_10668079_SNP A T 0.2067 31 119 0.08174 6.9837282759532521E-02
3R_10668082_SNP A G 0.06849 10 136 0.8184 8.1004486589347757E-01
3R_10668100_SNP A T 0.06757 10 138 0.8255 8.1788758012071938E-01
3R_10668376_SNP C T 0.07792 12 142 0.8633 8.5921246729953737E-01
3R_10668636_SNP T C 0.1503 23 130 0.05767 4.9822207103879433E-02
3R_10668666_SNP A G 0.1258 19 132 0.4292 4.1427273183326996E-01
3R_10668731_SNP A G 0.06918 11 148 0.9038 9.0191650971207871E-01
3R_10668744_SNP G C 0.1699 26 127 0.1891 1.7772037478624569E-01
3R_10668779_SNP C T 0.06962 11 147 0.9081 9.0608353274531972E-01
3R_10668880_SNP A C 0.05769 9 147 0.701 6.9322597421807153E-01
3R_10668907_SNP G C 0.05195 8 146 0.1983 1.9626280674631236E-01
3R_10668962_SNP G A 0.07051 11 145 0.2977 2.9388326849282054E-01
3R_10668992_SNP C T 0.1733 26 124 0.5489 5.3570215370769236E-01
3R_10669611_SNP G C 0.3061 45 102 0.2416 2.2264212558563501E-01
3R_10669674_SNP T C 0.2624 37 104 0.2967 2.8666922489697355E-01
3R_10669680_INS TT G 0.2905 43 105 0.1926 1.8387156428051110E-01
3R_10669748_SNP C T 0.09494 15 143 0.199 1.8762447678595662E-01
3R_10669778_INS TTT T 0.1972 28 114 0.09207 7.6837742476257201E-02
3R_10669792_SNP C T 0.2245 33 114 0.1245 1.1044461817165707E-01
3R_10669885_SNP T C 0.2345 34 111 0.07514 6.1955501941158571E-02
3R_10670014_SNP G C 0.2828 41 104 0.07804 6.8615348697687581E-02
3R_10670134_SNP G C 0.3176 47 101 0.382 3.6492031465124797E-01
3R_10670169_SNP G T 0.109 17 139 0.3076 2.9763825908853436E-01
3R_10670301_MNP AGA TAG 0.1465 23 134 0.3086 2.9696365462107854E-01
3R_10670543_SNP A G 0.3793 55 90 0.43 4.0917335187782000E-01
3R_10670562_SNP A G 0.3472 50 94 0.5201 5.0358760698494720E-01
3R_10670619_SNP A G 0.06536 10 143 0.2422 2.2622238472459844E-01
3R_10670669_SNP T A 0.2794 38 98 0.15 1.2058923367576069E-01
3R_10670672_SNP T C 0.2889 39 96 0.1681 1.3589331545696415E-01
3R_10670933_SNP T A 0.2759 40 105 0.5505 5.6094954987376167E-01
3R_10671333_SNP G A 0.05128 8 148 0.915 9.1386222329580225E-01
3R_10671393_SNP G A 0.0719 11 142 0.8326 8.2736537236956287E-01
3R_10671438_SNP G A 0.1014 15 133 0.1968 1.7989795643334294E-01
3R_10671441_SNP A G 0.06329 10 148 0.941 9.3953328817295434E-01
3R_10671500_SNP C T 0.1 15 135 0.1853 1.6975848490114864E-01
3R_10671943_SNP C A 0.08642 14 148 0.6103 6.0503395064170440E-01
3R_10672421_SNP T C 0.1788 27 124 0.5692 5.5910808779105436E-01
3R_10672425_SNP G A 0.06289 10 149 0.319 3.0801496505076975E-01
3R_10672551_SNP A G 0.3221 48 101 0.1862 1.7266342362596043E-01
3R_10672628_SNP T G 0.3333 50 100 0.4391 4.2329517868219846E-01
3R_10672698_SNP A T 0.07595 12 146 0.1482 1.3917678528060129E-01
3R_10672703_SNP C G 0.06329 10 148 0.3095 2.9865923439345665E-01
3R_10672747_INS AA A 0.3846 55 88 0.4192 3.9702805786958451E-01
3R_10672941_SNP T C 0.08176 13 146 0.8529 8.4996273555984359E-01
3R_10673164_SNP A G 0.3557 53 96 0.2702 2.5543550329285081E-01
3R_10673216_SNP T A 0.3576 54 97 0.237 2.2373289056666334E-01
3R_10673264_SNP C T 0.3758 56 93 0.3627 3.4686017657059121E-01
3R_10673339_SNP T A 0.09868 15 137 0.1537 1.4380998623296670E-01
3R_10673376_SNP A G 0.1154 18 138 0.1006 9.3233047424646553E-02
3R_10673377_SNP T G 0.1905 28 119 0.76 7.5169491073006900E-01
3R_10673445_SNP G C 0.2148 32 117 0.1283 1.1602833532757306E-01
3R_10673638_SNP A G 0.06135 10 153 0.212 2.0655923204482829E-01
3R_10673676_SNP A C 0.06098 10 154 0.2062 2.0145062325088825E-01
3R_10673729_SNP T C 0.2214 31 109 0.1616 1.4093018217807274E-01
3R_10673760_SNP T C 0.05625 9 151 0.3171 3.0817701165916667E-01
3R_10673825_SNP A G 0.08974 14 142 0.09462 8.7779623313782973E-02
3R_10673917_SNP A G 0.08805 14 145 0.0801 7.5716698767248666E-02
3R_10674004_SNP G A 0.06369 10 147 0.8752 8.7310372201503317E-01
3R_10674006_SNP A G 0.06369 10 147 0.8467 8.4343170290383529E-01
3R_10674175_SNP G A 0.245 37 114 0.5075 4.9271735665131933E-01
3R_10674455_SNP G A 0.09434 15 144 0.4925 4.8431251745724058E-01
3R_10674564_SNP A G 0.0828 13 144 0.805 8.0097633204812435E-01
3R_10674572_DEL G GAATAATAATGGTAAG 0.06452 10 145 0.3851 3.8007312781868607E-01
3R_10674710_SNP T A 0.06 9 141 0.1307 1.1752805556417623E-01
3R_10674722_INS TT T 0.1277 18 123 0.6538 6.3462522643675967E-01
3R_10674739_SNP T G 0.06164 9 137 0.1665 1.4865147983767402E-01
3R_10674749_SNP C T 0.1528 22 122 0.5841 5.6489697745441636E-01
3R_10674755_SNP T C 0.1528 22 122 0.5872 5.6827936833309378E-01
3R_10674797_SNP T A 0.1655 24 121 0.6232 6.0992238023929413E-01
3R_10674861_SNP A G 0.1081 16 132 0.8625 8.5648334596326170E-01
3R_10675214_SNP T A 0.1961 30 123 0.8275 8.2240484403263592E-01
3R_10675230_SNP C T 0.1974 30 122 0.6357 6.2579619036259881E-01
3R_10675263_SNP T A 0.1842 28 124 0.586 5.7358774233660914E-01
3R_10675277_SNP T G 0.09938 16 145 0.05063 4.7763505484640735E-02
3R_10675341_SNP T C 0.2222 34 119 0.7591 7.5155480172633005E-01
3R_10675349_SNP A T 0.2067 31 119 0.9821 9.8147592629944869E-01
3R_10675372_SNP A C 0.1456 23 135 0.5888 5.8191490069804286E-01
3R_10675398_SNP A G 0.07547 12 147 0.2891 2.7795853227655642E-01
3R_10675417_SNP A G 0.05 8 152 0.8259 8.2243003184812480E-01
3R_10675557_SNP G A 0.05696 9 149 0.9599 9.6259955321931445E-01
3R_10675564_SNP T A 0.05625 9 151 0.9468 9.4574911482213386E-01
3R_10675596_SNP G A 0.05479 8 138 0.9734 9.7256881785215954E-01
3R_10675628_SNP T A 0.2774 38 99 0.2407 2.0927183765362334E-01
3R_10675636_INS AT G 0.2574 35 101 0.4871 4.6200685981679190E-01
3R_10675638_SNP C T 0.2867 41 102 0.2698 2.4679204475367345E-01
3R_10675639_SNP T G 0.3456 47 89 0.1192 1.0211120494935377E-01
3R_10675641_SNP T A 0.2847 41 103 0.2854 2.6422072285282228E-01
3R_10675660_SNP C G 0.3209 43 91 0.265 2.3709964240394277E-01
3R_10675669_SNP A G 0.2667 40 110 0.05223 4.4217696092999019E-02
3R_10675675_SNP G A 0.3699 54 92 0.2439 2.2069307886683542E-01
3R_10675756_DEL G GC 0.06918 11 148 0.2381 2.2784332055202638E-01
3R_10675766_SNP A T 0.07333 11 139 0.0689 6.0960477096195807E-02
3R_10675770_SNP T G 0.06918 11 148 0.2445 2.3313403202679117E-01
3R_10675904_SNP A T 0.3103 45 100 0.201 1.8182694667989097E-01
3R_10676038_SNP T A 0.06098 10 154 0.3049 2.9974745885014198E-01
3R_10676060_SNP T A 0.106 16 135 0.06079 5.1524821907629387E-02
3R_10676098_SNP C T 0.05556 9 153 0.3748 3.6894507594330506E-01
3R_10676126_SNP G C 0.3176 47 101 0.3955 3.7664344553764217E-01
3R_10676416_SNP C A 0.4589 67 79 0.9669 9.6626837647257968E-01
3R_10676529_SNP T G 0.1329 21 137 0.1501 1.3877941368535107E-01
3R_10676560_SNP G A 0.1006 16 143 0.08202 7.4607722344058450E-02
3R_10676764_SNP G C 0.06962 11 147 0.1777 1.6632591214968351E-01
3R_10676822_SNP C A 0.4189 62 86 0.8763 8.7411069262327357E-01
3R_10676829_SNP T C 0.05128 8 148 0.2889 2.7827520175407394E-01
3R_10677005_SNP G C 0.3724 54 91 0.5473 5.2958972286261219E-01
3R_10677015_SNP A G 0.3784 56 92 0.6898 6.7795299077520399E-01
3R_10677071_SNP T A 0.07595 12 146 0.1803 1.6947434088209556E-01
3R_10677088_SNP T A 0.07547 12 147 0.1684 1.5833362470250922E-01
3R_10677168_SNP T A 0.3624 54 95 0.6025 5.8909639727358920E-01
3R_10677334_SNP C T 0.0559 9 152 0.888 8.8598191791171765E-01
3R_10677375_SNP T G 0.3724 54 91 0.4828 4.6081660191228069E-01
3R_10677376_SNP G T 0.05732 9 148 0.2555 2.4855958430633363E-01
3R_10677490_SNP T A 0.3851 57 91 0.3922 3.7386289996665334E-01
3R_10677603_SNP T A 0.3889 56 88 0.967 9.6537642414051139E-01
3R_10677664_SNP T A 0.07143 11 143 0.891 8.8743084369092851E-01
3R_10677693_DEL C TACAT 0.05844 9 145 0.9216 9.1907697847847147E-01
3R_10677710_SNP T A 0.06452 10 145 0.7718 7.6506539433683052E-01
3R_10677799_SNP T G 0.05696 9 149 0.8937 8.9253704607114781E-01
3R_10677830_SNP C G 0.05195 8 146 0.2663 2.5509894263772181E-01
3R_10677885_SNP A C 0.0566 9 150 0.8667 8.6436938439313860E-01
3R_10677944_SNP T C 0.06369 10 147 0.7345 7.2951503701133291E-01
3R_10677957_SNP T G 0.07692 12 144 0.7548 7.4941785388623439E-01
3R_10677962_SNP A G 0.07692 12 144 0.7702 7.6440814656250100E-01
3R_10678053_SNP A C 0.07595 12 146 0.79 7.8584949224649481E-01
3R_10678083_SNP A G 0.07595 12 146 0.7787 7.7415264243575210E-01
3R_10678157_SNP T C 0.06748 11 152 0.2364 2.3004108679050395E-01
3R_10678203_SNP A C 0.06211 10 151 0.213 2.0400920229232788E-01
3R_10678254_SNP G C 0.1026 16 140 0.2148 2.0912561407625574E-01
3R_10678568_SNP G C 0.08125 13 147 0.6541 6.4868034902590255E-01
3R_10678828_SNP A G 0.1325 20 131 0.4744 4.5843824084783558E-01
3R_10678829_SNP G C 0.1373 21 132 0.4588 4.4550373680146949E-01
3R_10678832_SNP A G 0.1429 22 132 0.5223 5.1110767065881846E-01
3R_10678872_SNP C T 0.06748 11 152 0.2364 2.3004108679050395E-01
3R_10678925_SNP A G 0.3893 58 91 0.5521 5.3678204144505537E-01
3R_10678928_SNP G T 0.1494 23 131 0.7851 7.7974100978971150E-01
3R_10678983_SNP C T 0.08642 14 148 0.8428 8.4044357393698321E-01
3R_10678988_INS GG G 0.06962 11 147 0.8124 8.0838152657426365E-01
3R_10679006_SNP A T 0.1656 25 126 0.988 9.8761552148661003E-01
3R_10679010_SNP A G 0.1282 20 136 0.6319 6.2487879828014958E-01
3R_10679036_SNP C T 0.331 48 97 0.1161 1.0716523745635353E-01
3R_10679063_SNP T A 0.1355 21 134 0.7893 7.8397101075455655E-01
3R_10679072_SNP C G 0.1677 26 129 0.1453 1.3293173525784974E-01
3R_10679083_SNP C T 0.1569 24 129 0.1582 1.4360341792502462E-01
3R_10679084_SNP C G 0.1611 24 125 0.1187 1.0740526378359594E-01
3R_10679114_SNP G A 0.3944 56 86 0.6405 6.2088619408293455E-01
3R_10679116_SNP C T 0.1579 24 128 0.1479 1.3273772043194543E-01
3R_10679117_SNP G A 0.3931 57 88 0.6361 6.1936180147032938E-01
3R_10679121_SNP A G 0.1325 20 131 0.8257 8.1862202186138233E-01
3R_10679184_SNP A T 0.1908 29 123 0.2872 2.7099648122605258E-01
3R_10679199_SNP G C 0.1883 29 125 0.2236 2.0967702564696045E-01
3R_10679217_SNP T C 0.1842 28 124 0.1927 1.7649522062052991E-01
3R_10679238_SNP A G 0.1067 16 134 0.5169 5.0324114392937958E-01
3R_10679278_SNP C A 0.125 20 140 0.9852 9.8484501286819059E-01
3R_10679356_SNP T C 0.268 41 112 0.786 7.8141656300144025E-01
3R_10679494_SNP T G 0.245 37 114 0.5403 5.2530117875206017E-01
3R_10679512_DEL A AATGAA 0.05844 9 145 0.9268 9.2486449225725953E-01
3R_10679645_DEL G GTCAGTTTG 0.0559 9 152 0.1434 1.3563235687974262E-01
3R_10679648_SNP G A 0.09929 14 127 0.8677 8.6664063349423670E-01
3R_10679686_SNP T G 0.16 24 126 0.328 3.1352204180083354E-01
3R_10679741_SNP C A 0.3453 48 91 0.2745 2.4713679510697151E-01
3R_10679742_SNP C T 0.2041 30 117 0.6188 6.0737862904555184E-01
3R_10679747_INS C CCCTC 0.3517 51 94 0.3615 3.4360913639359458E-01
3R_10679773_SNP G C 0.2078 32 122 0.8918 8.8907228557465801E-01
3R_10679962_SNP C T 0.0625 10 150 0.2453 2.3465518499293170E-01
3R_10680065_SNP A G 0.2617 39 110 0.8592 8.5643053783087841E-01
3R_10680069_SNP G A 0.3469 51 96 0.4918 4.7079242540934341E-01
3R_10680160_SNP T C 0.3469 51 96 0.107 9.2837150182875638E-02
3R_10680216_SNP C A 0.05769 9 147 0.8422 8.3847192866608777E-01
3R_10680218_SNP A G 0.2267 34 116 0.1507 1.3534211481159153E-01
3R_10680233_SNP A G 0.3072 47 106 0.2682 2.5290869368446678E-01
3R_10680251_DEL C CAATGATTC 0.1655 23 116 0.6739 6.5303762463524273E-01
3R_10680271_SNP G C 0.2535 36 106 0.2527 2.2643497631362430E-01
3R_10680288_SNP C T 0.2329 34 112 0.5038 4.8722319737636044E-01
3R_10680292_SNP C T 0.3103 45 100 0.4584 4.3693744320354577E-01
3R_10680299_SNP G A 0.2808 41 105 0.815 8.0746258238291979E-01
3R_10680357_SNP G A 0.1382 21 131 0.507 4.9017571990237419E-01
3R_10680363_SNP C A 0.3493 51 95 0.7542 7.4099526009717409E-01
3R_10680423_SNP G A 0.0566 9 150 0.1712 1.6058615772038387E-01
3R_10680426_SNP A T 0.415 61 86 0.6134 5.9994696526683722E-01
3R_10680453_SNP T G 0.4384 64 82 0.7182 7.0599798296318061E-01
3R_10680472_SNP A T 0.05844 9 145 0.04099 3.5826560101192541E-02
3R_10680499_SNP C G 0.4898 72 75 0.6402 6.2486255552486458E-01
3R_10680505_SNP C T 0.1772 28 130 0.9092 9.0668809478522838E-01
3R_10680517_SNP A G 0.3595 55 98 0.7628 7.5966489897016176E-01
3R_10680543_SNP G T 0.06962 11 147 0.1031 9.6135767775897940E-02
3R_10680594_SNP C T 0.06962 11 147 0.1031 9.6135767775897940E-02
3R_10680629_SNP T C 0.1494 23 131 0.984 9.8335780897481473E-01
3R_10680671_DEL C CT 0.0625 9 135 0.04461 3.7840661670152646E-02
3R_10680680_SNP C G 0.05625 9 151 0.1781 1.6979061282287378E-01
3R_10680848_SNP A G 0.1346 21 135 0.5674 5.5636034229943720E-01
3R_10680876_SNP G C 0.1847 29 128 0.942 9.4023034796328420E-01
3R_10680917_DEL T TGGCGT 0.0559 9 152 0.3418 3.3319259655575417E-01
3R_10681049_SNP C G 0.415 61 86 0.1958 1.8083607367173438E-01
3R_10681098_SNP A T 0.48 72 78 0.3324 3.1691438201479072E-01
3R_10681180_SNP G C 0.1447 23 136 0.8782 8.7612965991405933E-01
3R_10681362_SNP C G 0.2244 35 121 0.4722 4.6146193370645705E-01
3R_10681384_DEL G GAAGCATAAAGCCAAGGCT 0.3514 52 96 0.3185 3.3679182940288899E-01
3R_10681403_SNP G A 0.3243 48 100 0.4881 4.7457185437243432E-01
3R_10681410_SNP T G 0.3846 60 96 0.1356 1.2749824871621473E-01
3R_10681411_SNP T G 0.1104 17 137 0.4123 3.9775275644400565E-01
3R_10681475_SNP A G 0.2067 31 119 0.8699 8.6528098817221788E-01
3R_10681489_SNP A C 0.125 20 140 0.2733 2.6302989826182310E-01
3R_10681502_DEL A AA 0.2282 34 115 0.5757 5.6620273366207141E-01
3R_10681507_SNP G C 0.4733 71 79 0.2428 2.2573678693215515E-01
3R_10681527_SNP A G 0.1258 20 139 0.2438 2.4389463615522688E-01
3R_10681563_SNP C T 0.4371 66 85 0.2609 2.4666000693372836E-01
3R_10681814_SNP G A 0.1083 17 140 0.5271 5.2391696983525926E-01
3R_10681855_SNP A G 0.1299 20 134 0.64 6.3126744345252961E-01
3R_10681888_SNP G A 0.06173 10 152 0.8256 8.2336788248129156E-01
3R_10681909_SNP T C 0.07547 12 147 0.6715 6.6426490912021596E-01
3R_10681924_SNP T G 0.06918 11 148 0.752 7.4691119575388032E-01
3R_10682011_INS CC C 0.07914 11 128 0.1268 1.1041515099403731E-01
3R_10682026_SNP T C 0.2468 38 116 0.2957 2.8015369841022253E-01
3R_10682089_SNP A G 0.09375 15 145 0.6137 6.0656991794883675E-01
3R_10682109_SNP A C 0.2418 37 116 0.5545 5.3834961866564313E-01
3R_10682182_SNP A G 0.4865 72 76 0.7266 7.2140739016934630E-01
3R_10682185_SNP T C 0.4392 65 83 0.6476 6.3760052621080199E-01
3R_10682203_SNP A G 0.4497 67 82 0.381 3.6813314990039192E-01
3R_10682231_SNP G C 0.4161 62 87 0.3607 3.4536408149420472E-01
3R_10682255_SNP T C 0.2431 35 109 0.1572 1.3986544976305482E-01
3R_10682321_SNP T A 0.4392 65 83 0.3104 2.8866690680521478E-01
3R_10682343_SNP T A 0.3451 49 93 0.2245 2.0065814639592794E-01
3R_10682358_INS AAT A 0.1701 25 122 0.233 2.1232245876906608E-01
3R_10682360_DEL T TTCGT 0.05161 8 147 0.2103 1.9949267010635474E-01
3R_10682365_SNP G T 0.1633 24 123 0.2351 2.1339075335261093E-01
3R_10682373_SNP G T 0.18 27 123 0.2872 2.6606634481291236E-01
3R_10682399_INS T TTAAAGT 0.07333 11 139 0.8326 8.4282007329712338E-01
3R_10682410_SNP C A 0.1854 28 123 0.3303 3.1013919060561856E-01
3R_10682417_SNP T G 0.1961 30 123 0.3339 3.1647210878518472E-01
3R_10682431_SNP A G 0.1895 29 124 0.328 3.1055398034321380E-01
3R_10682461_SNP C T 0.1895 29 124 0.3653 3.4803562921459286E-01
3R_10682462_SNP G C 0.2308 36 120 0.4989 4.8944405652363998E-01
3R_10682472_INS TT T 0.1429 20 120 0.2312 2.0615820245289340E-01
3R_10682486_SNP T A 0.4575 70 83 0.2226 2.1123199151640193E-01
3R_10682585_SNP G T 0.4276 62 83 0.2702 2.5231384688168346E-01
3R_10682594_SNP G A 0.4527 67 81 0.2704 2.5632347118646681E-01
3R_10682865_SNP A G 0.05844 9 145 0.1619 1.5101297506404598E-01
3R_10682930_SNP A G 0.0625 10 150 0.8282 8.2481220961489043E-01
3R_10682983_SNP C A 0.2611 41 116 0.3575 3.4609566691671811E-01
3R_10683112_SNP T C 0.06173 10 152 0.6108 6.0503877932384076E-01
3R_10683174_SNP T C 0.06875 11 149 0.5938 5.8850983798073453E-01
3R_10683203_SNP T A 0.06452 10 145 0.0125 1.1308751186013835E-02
3R_10683220_SNP A G 0.4014 59 88 0.3822 3.7007353120675812E-01
3R_10683267_SNP G T 0.4901 74 77 0.2125 1.9665564847693640E-01
3R_10683296_SNP T G 0.1438 22 131 0.0204 1.7172447062342912E-02
3R_10683308_SNP G A 0.05769 9 147 0.0007592 6.0916206308566289E-04
3R_10683350_SNP G A 0.1382 21 131 0.0958 8.5787891273801931E-02
3R_10683363_SNP C T 0.1056 17 144 0.7403 7.3590179127712751E-01
3R_10683433_SNP A G 0.1062 17 143 0.7586 7.5428741010352185E-01
3R_10683546_INS CGCCACCCACC C 0.2917 42 102 0.6737 6.6168720488219424E-01
3R_10683560_SNP T C 0.08228 13 145 0.6381 6.3108217859184590E-01
3R_10683588_SNP T G 0.06918 11 148 0.1604 1.5243334492999139E-01
3R_10683602_SNP T G 0.3311 49 99 0.5316 5.1500912714053926E-01
3R_10683801_SNP A G 0.2244 35 121 0.4169 4.0544519802169654E-01
3R_10683807_SNP G C 0.05921 9 143 0.7741 7.6793708605313982E-01
3R_10683820_SNP C T 0.3425 50 96 0.6183 6.0296013736780951E-01
3R_10683843_SNP A T 0.08917 14 143 0.8707 8.6765826115337663E-01
3R_10683857_SNP G A 0.2597 40 114 0.3209 3.0624575929517894E-01
3R_10683865_SNP C A 0.3401 50 97 0.47 4.6166427083565476E-01
3R_10683867_SNP A T 0.3356 49 97 0.6436 6.2871404253571650E-01
3R_10683868_INS ACGGCTTTCGACCATTATTAT A 0.3197 47 100 0.9072 9.0393100856460973E-01
3R_10683895_SNP G A 0.06329 10 148 0.2241 2.1473780339597281E-01
3R_10683901_SNP C T 0.349 52 97 0.6463 6.3499302691143833E-01
3R_10683904_SNP C T 0.05732 9 148 0.176 1.6602000523214744E-01
3R_10683905_DEL A AT 0.349 52 97 0.6463 6.3499302691143833E-01
3R_10683908_SNP A C 0.3537 52 95 0.5754 5.6174113626214073E-01
3R_10683948_SNP A G 0.2847 39 98 0.6455 6.5206163300153897E-01
3R_10683959_SNP C T 0.05696 9 149 0.2433 2.3291465017120605E-01
3R_10683974_SNP C A 0.1709 27 131 0.1838 1.7230602179675247E-01
3R_10683997_SNP G T 0.05732 9 148 0.2375 2.2661750643312628E-01
3R_10684007_SNP G A 0.3517 51 94 0.6619 6.4821110453184583E-01
3R_10684075_SNP G A 0.3423 51 98 0.5808 5.6632547222625762E-01
3R_10684171_SNP T C 0.05161 8 147 0.5405 5.2874697103228563E-01
3R_10684221_SNP C T 0.3014 44 102 0.321 2.9906058077371334E-01
3R_10684265_INS AACAGGA A 0.1549 22 120 0.432 4.3949296616474631E-01
3R_10684281_SNP C T 0.05333 8 142 0.2674 2.5094519753451838E-01
3R_10684387_DEL C CT 0.06135 10 153 0.7083 7.0495052437597949E-01
3R_10684443_SNP T G 0.09375 15 145 0.3923 3.8260700101537137E-01
3R_10684560_SNP C T 0.1824 27 121 0.5624 5.4948246407997370E-01
3R_10684661_SNP G A 0.1419 22 133 0.4919 4.8617526619653872E-01
3R_10684682_SNP T C 0.09524 14 133 0.2733 2.5679598559742467E-01
3R_10684744_SNP T G 0.05556 9 153 0.6633 6.5824238711744276E-01
3R_10684746_SNP G T 0.08861 14 144 0.06136 5.6063523301650903E-02
3R_10684748_SNP T C 0.06494 10 144 0.1601 1.5291836301412864E-01
3R_10684789_SNP C T 0.06832 11 150 0.8172 8.1415051743782818E-01
3R_10684817_SNP G T 0.06329 10 148 0.6583 6.5182446034459862E-01
3R_10684847_SNP A C 0.1688 27 133 0.6496 6.4255899964999152E-01
3R_10684870_SNP T A 0.08805 14 145 0.8852 8.8241843801253117E-01
3R_10684898_SNP A C 0.09434 15 144 0.9017 8.9944011014139880E-01
3R_10684993_SNP T A 0.2452 38 117 0.5215 5.0976778387552724E-01
3R_10685001_SNP A C 0.2403 37 117 0.5589 5.4674805982322905E-01
3R_10685014_SNP T A 0.0679 11 151 0.8262 8.2472732309763963E-01
3R_10685310_SNP C A 0.1307 20 133 0.7855 7.7909212800085514E-01
3R_10685623_SNP T C 0.1184 18 134 0.2186 2.0612051013330557E-01
3R_10685629_SNP G A 0.07453 12 149 0.2313 2.2564397634901723E-01
3R_10685644_SNP A T 0.1364 21 133 0.4222 4.1170883475313724E-01
3R_10685671_SNP A T 0.09938 16 145 0.4861 4.8079150457906383E-01
3R_10685679_SNP G C 0.1355 21 134 0.2409 2.3218012033115687E-01
3R_10685692_SNP T G 0.1258 19 132 0.206 1.9192149846885387E-01
3R_10685848_SNP C G 0.1049 17 145 0.414 4.0731465513540877E-01
3R_10685922_SNP G T 0.07362 12 151 0.2268 2.2154171402425216E-01
3R_10685931_SNP A G 0.1438 21 125 0.09136 7.8666317775937800E-02
3R_10685984_SNP T C 0.1698 27 132 0.08471 8.1367886001921325E-02
3R_10686077_SNP T G 0.298 45 106 0.8306 8.2662305339998721E-01
3R_10686121_SNP T C 0.3224 49 103 0.7731 7.6595858796786409E-01
3R_10686201_INS CTG C 0.3529 48 88 0.5249 5.0041612089066168E-01
3R_10686455_SNP G A 0.3551 49 89 0.7899 7.8201999121431809E-01
3R_10686574_SNP C G 0.1558 24 130 0.9241 9.2707889952835043E-01
3R_10686669_SNP T G 0.3732 53 89 0.3829 3.5896070338200003E-01
3R_10686848_SNP A C 0.06173 10 152 0.4845 4.8398924621111017E-01
3R_10687007_SNP G A 0.07237 11 141 0.4973 4.8465897676906888E-01
3R_10687035_SNP A T 0.1447 22 130 0.9154 9.1212836504893602E-01
3R_10687044_SNP A C 0.1457 22 129 0.897 8.9322375810097077E-01
3R_10687056_INS TTTAT T 0.4043 57 84 0.8035 7.8992860266000675E-01
3R_10687063_SNP T A 0.4085 58 84 0.8644 8.5545898216431737E-01
3R_10687131_SNP T C 0.1286 18 122 0.8135 7.9993319702457777E-01
3R_10687510_SNP T A 0.3241 47 98 0.222 2.1546694346324080E-01
3R_10687529_INS GCGTTAGTGTGTG G 0.1189 17 126 0.7486 7.3650563099163291E-01
3R_10687661_SNP G A 0.375 57 95 0.2035 1.8966564768684935E-01
3R_10687747_SNP A G 0.4503 68 83 0.351 3.8719314459820686E-01
3R_10687982_SNP T A 0.09317 15 146 0.8794 8.7773427755106470E-01
3R_10687983_SNP A T 0.1 15 135 0.6448 6.3330106842280554E-01
3R_10687985_SNP T C 0.09259 15 147 0.8841 8.8284269167403440E-01
3R_10688039_DEL T TT 0.05806 9 146 0.9909 9.9078114726727340E-01
3R_10688057_SNP G A 0.1457 22 129 0.7175 7.0665074014962537E-01
3R_10688080_SNP A C 0.05263 8 144 0.6453 6.3576308812333748E-01
3R_10688126_SNP A G 0.07975 13 150 0.3818 3.7527719939868964E-01
3R_10688174_INS ATGAGA A 0.05298 8 143 0.9088 9.0588906874638864E-01
3R_10688193_SNP G A 0.2635 39 109 0.5233 5.0744888454833148E-01
3R_10688236_SNP G A 0.07975 13 150 0.4419 4.3565727387024877E-01
3R_10688294_SNP A G 0.1892 28 120 0.126 1.1309048912364550E-01
3R_10688349_DEL A AA 0.06211 10 151 0.6995 6.9460893440826665E-01
3R_10688362_SNP C T 0.3356 49 97 0.5529 5.3824202964727719E-01
3R_10688378_SNP T C 0.06832 11 150 0.5826 5.7574948808481763E-01
3R_10688406_SNP A G 0.1769 26 121 0.07567 6.4650547133918462E-02
3R_10688413_SNP G T 0.1837 27 120 0.1415 1.2775991992618763E-01
3R_10688414_SNP G C 0.3401 50 97 0.3674 3.4811954641696963E-01
3R_10688416_SNP A C 0.1959 29 119 0.07637 6.5851426237684918E-02
3R_10688439_INS TGGGTTCATTTTGTTT T 0.2168 31 112 0.09448 8.0484401872806810E-02
3R_10688444_SNP G A 0.06667 10 140 0.1431 1.3065818274371777E-01
3R_10688737_SNP C G 0.08025 13 149 0.4065 4.0300075835011773E-01
3R_10688912_SNP C T 0.06173 10 152 0.5346 5.2782075536354922E-01
3R_10688936_SNP C A 0.4834 73 78 0.347 3.3063323009951795E-01
3R_10688960_SNP A G 0.271 42 113 0.1301 1.1931086916010547E-01
3R_10689206_SNP A C 0.4934 75 77 0.3188 3.0346335472757247E-01
3R_10689207_SNP G T 0.4867 73 77 0.3063 2.8784867195701558E-01
3R_10689348_SNP T G 0.05128 8 148 0.6751 6.6888041947103050E-01
3R_10689350_SNP G T 0.4899 73 76 0.6491 6.3906071127459507E-01
3R_10689366_SNP T A 0.4211 64 88 0.4185 4.0617052185422398E-01
3R_10689374_SNP T C 0.2468 39 119 0.1914 1.8199134226056135E-01
3R_10689410_SNP A T 0.4228 63 86 0.2529 2.4026763400401296E-01
3R_10689419_INS A ACAGAGACCCTCT 0.4228 63 86 0.2541 2.3741193415812500E-01
3R_10689450_SNP T C 0.4545 70 84 0.5188 5.0696797942118388E-01
3R_10689462_SNP C G 0.4605 70 82 0.4897 4.7501826369182110E-01
3R_10689477_INS ATCAATCTAAGTTTTA A 0.08333 13 143 0.8458 8.4187223688501500E-01
3R_10689479_SNP C A 0.457 69 82 0.5904 5.7714015324036261E-01
3R_10689481_SNP A C 0.4503 68 83 0.4367 4.1968237783371143E-01
3R_10689482_SNP G T 0.4815 65 70 0.413 3.7865772858418267E-01
3R_10689483_INS CT C 0.4575 70 83 0.5029 4.8954538811574988E-01
3R_10689486_SNP T G 0.4851 65 69 0.3926 3.5526567013502719E-01
3R_10689487_SNP G A 0.4474 68 84 0.5072 4.9324504875515196E-01
3R_10689491_INS AAAACACA A 0.4474 68 84 0.3392 3.3400993958020986E-01
3R_10689502_SNP A G 0.42 63 87 0.4095 3.9286499152623189E-01
3R_10689540_SNP A T 0.4474 68 84 0.1835 1.7314452336490449E-01
3R_10689560_SNP C G 0.2092 32 121 0.1173 1.0707441653816274E-01
3R_10689586_INS ATGGGACATTTTTCTTCATTTTTTTGGCAA A 0.08553 13 139 0.9115 9.1039910097676224E-01
3R_10689603_SNP T C 0.09615 15 141 0.8001 7.9500948151440332E-01
3R_10689609_SNP T C 0.09615 15 141 0.8001 7.9500948151440332E-01
3R_10689620_SNP A C 0.1623 25 129 0.1849 1.7191163878319937E-01
3R_10689792_SNP A C 0.2649 40 111 0.3916 3.7426164643805204E-01
3R_10689967_SNP A C 0.1974 30 122 0.2029 1.9061407932859564E-01
3R_10690236_SNP T C 0.3553 54 98 0.8795 8.7522479600881908E-01
3R_10690291_SNP G C 0.3733 56 94 0.7364 7.2628867060476798E-01
3R_10690294_SNP C A 0.3709 56 95 0.5628 5.5103458497865832E-01
3R_10690410_SNP T C 0.3224 49 103 0.762 7.5638626471566817E-01
3R_10690809_SNP T C 0.15 24 136 0.1703 1.6357974587632496E-01
3R_10690854_SNP C G 0.3537 52 95 0.5751 5.6630866156214665E-01
3R_10690898_INS TCTAAAC T 0.2639 38 106 0.5498 5.3589518657489044E-01
3R_10690904_DEL A AAACT 0.2808 41 105 0.4684 4.4979964136122830E-01
3R_10690921_SNP A G 0.2895 44 108 0.4358 4.2055650589747828E-01
3R_10691025_SNP C T 0.3399 52 101 0.4025 3.8672423322470861E-01
3R_10691191_SNP T C 0.2013 31 123 0.1085 9.9081323096593898E-02
3R_10691201_SNP C T 0.05521 9 154 0.06365 6.0960201749978155E-02
3R_10691253_SNP G C 0.08889 12 123 0.116 1.0203681299085798E-01
3R_10691261_SNP A G 0.1132 18 141 0.5228 5.1631490083099840E-01
3R_10691305_SNP C G 0.1474 23 133 0.2649 2.5351928177490524E-01
3R_10691427_DEL A AAGGGGTTAAGT 0.4533 68 82 0.3104 2.9647139970557657E-01
3R_10691661_SNP T G 0.1195 19 140 0.4013 3.9063351031657523E-01
3R_10691742_SNP T G 0.4065 63 92 0.7814 7.7609976936399749E-01
3R_10691830_SNP C G 0.1465 23 134 0.8078 8.0257824455616111E-01
3R_10691888_INS TT T 0.1569 24 129 0.6385 6.3151824914976218E-01
3R_10691911_SNP A G 0.06135 10 153 0.367 3.6073849200285446E-01
3R_10691984_INS CGCCGCTCC C 0.2963 40 95 0.2086 1.8968213328354988E-01
3R_10692187_SNP T C 0.4014 59 88 0.9695 9.6823592889975518E-01
3R_10692251_SNP G T 0.363 53 93 0.762 7.5369411871506120E-01
3R_10692317_SNP C T 0.4267 64 86 0.1893 1.7492362056617894E-01
3R_10692381_SNP C G 0.3691 55 94 0.1647 1.5055621893898996E-01
3R_10692636_SNP C A 0.4067 61 89 0.2067 1.9234845351228913E-01
3R_10692703_SNP C A 0.2925 43 104 0.6974 6.8455428796141904E-01
3R_10692936_SNP G A 0.0679 11 151 0.1844 1.7860744851804700E-01
3R_10692944_SNP A T 0.4345 63 82 0.189 1.7762867547421890E-01
3R_10692957_SNP G C 0.4414 64 81 0.3049 2.8178229713540293E-01
3R_10692958_SNP T C 0.4375 63 81 0.3036 2.8067861055540333E-01
3R_10692981_SNP C T 0.4156 64 90 0.27 2.5757952152066865E-01
3R_10693007_INS A ATTCA 0.4632 63 73 0.4153 4.2149241435108975E-01
3R_10693175_SNP C T 0.4414 64 81 0.316 2.9799260791638205E-01
3R_10693208_SNP A C 0.4483 65 80 0.3701 3.4831051013904957E-01
3R_10693209_SNP A G 0.4533 68 82 0.4137 3.9696432038709006E-01
3R_10693380_SNP A G 0.4899 73 76 0.1538 1.3912878732160083E-01
3R_10693402_SNP T C 0.1132 18 141 0.1859 1.8236063593850749E-01
3R_10693458_DEL G GATGGGG 0.4658 68 78 0.4627 4.8292298672462008E-01
3R_10693482_SNP T C 0.48 72 78 0.4051 3.9255513494913119E-01
3R_10693579_SNP A G 0.4837 74 79 0.5711 5.6412360654631399E-01
3R_10693582_SNP A T 0.09938 16 145 0.5513 5.4410932953853797E-01
3R_10693611_SNP G C 0.4768 72 79 0.5228 5.0992431191475096E-01
3R_10693616_SNP T C 0.07975 13 150 0.389 3.8361516386214334E-01
3R_10693637_SNP A G 0.4932 73 75 0.4989 4.8235341340608917E-01
3R_10693669_SNP T G 0.4539 69 83 0.5361 5.2943438323843406E-01
3R_10693679_SNP A C 0.4698 70 79 0.5358 5.2357556625495794E-01
3R_10693727_SNP A C 0.4768 72 79 0.3749 3.7363390250237927E-01
3R_10693823_SNP T A 0.4832 72 77 0.142 1.2846296482369401E-01
3R_10693856_SNP A G 0.4286 63 84 0.1733 1.5566437654399823E-01
3R_10693865_SNP C G 0.4342 66 86 0.1628 1.5206950890796511E-01
3R_10693905_SNP A C 0.4161 62 87 0.2017 1.8459345172467900E-01
3R_10693908_SNP A C 0.08025 13 149 0.3873 3.8049656323331771E-01
3R_10693913_SNP T C 0.4315 63 83 0.07424 6.1635529672408255E-02
3R_10693914_SNP T C 0.4467 67 83 0.08285 7.2787195076014916E-02
3R_10693927_SNP T C 0.2105 32 120 0.3215 3.0621639676110080E-01
3R_10694114_SNP C A 0.05128 8 148 0.7422 7.3721134268727040E-01
3R_10694284_SNP A G 0.05031 8 151 0.7609 7.5682304978165349E-01
3R_10694301_DEL AT TCC 0.3662 52 90 0.3868 4.0358427252083429E-01
3R_10694360_SNP C T 0.07317 12 152 0.3178 3.1263629510384094E-01
3R_10694370_SNP G A 0.443 66 83 0.3395 3.2011636299743096E-01
3R_10694408_SNP G T 0.3816 58 94 0.8184 8.1174574537604427E-01
3R_10694463_SNP T C 0.3716 55 93 0.8387 8.3129236163552767E-01
3R_10694514_SNP C T 0.0596 9 142 0.5503 5.3620211858387778E-01
3R_10694515_SNP A T 0.2323 36 119 0.5444 5.3554946404959769E-01
3R_10694521_SNP C A 0.4437 67 84 0.9707 9.6962745169277076E-01
3R_10694522_SNP G A 0.4444 68 85 0.9727 9.7179583067547859E-01
3R_10694564_SNP G T 0.05128 8 148 0.751 7.4735980115175116E-01
3R_10694632_SNP T A 0.1313 21 139 0.1421 1.3576901785328821E-01
3R_10694863_SNP G A 0.4189 62 86 0.697 6.8755746355636749E-01
3R_10694892_SNP G T 0.4106 62 89 0.2537 2.3495424848890833E-01
3R_10694893_SNP T G 0.4228 63 86 0.2296 2.1857072806227162E-01
3R_10694930_SNP C A 0.4267 64 86 0.6374 6.2242104698639089E-01
3R_10694988_SNP A G 0.4052 62 91 0.8604 8.5700570558420086E-01
3R_10695020_SNP C A 0.4345 63 82 0.6652 6.4920216653121254E-01
3R_10695039_SNP A G 0.1538 24 132 0.6002 5.9046519970834654E-01
3R_10695044_SNP A C 0.4178 61 85 0.6487 6.4038419266060065E-01
3R_10695055_SNP A G 0.06098 10 154 0.1745 1.6987196218532585E-01
3R_10695119_SNP C G 0.3311 50 101 0.7639 7.5590890311648851E-01
3R_10695146_SNP G A 0.3758 56 93 0.6783 6.6707356817281738E-01
3R_10695177_SNP C G 0.1667 26 130 0.2517 2.4058743382508552E-01
3R_10695219_SNP T A 0.3636 56 98 0.3315 3.1801798762450662E-01
3R_10695258_SNP A G 0.3636 56 98 0.4194 4.0821469811682298E-01
3R_10695290_SNP A G 0.2081 31 118 0.5991 5.8828470109516628E-01
3R_10695406_SNP T G 0.06098 10 154 0.1745 1.6987196218532585E-01
3R_10695476_SNP G A 0.1319 19 125 0.3917 3.6272729386906910E-01
3R_10695600_SNP C G 0.1098 18 146 0.08096 7.7746719323132596E-02
3R_10695637_DEL A AATATGGAATATTAAAAAATCCAAAATGCGCTAAAACTA 0.1226 19 136 0.246 2.3982579821604333E-01
3R_10695694_SNP A C 0.1019 16 141 0.6597 6.5432546822909221E-01
3R_10695773_SNP A T 0.1013 16 142 0.8661 8.6377041518159303E-01
3R_10695774_SNP G A 0.1013 16 142 0.8661 8.6377041518159303E-01
3R_10695984_SNP A G 0.1859 29 127 0.3783 3.7140609709014061E-01
3R_10696077_SNP A G 0.1795 28 128 0.709 7.1837423601769967E-01
3R_10696338_SNP A T 0.2372 37 119 0.4533 4.4518007019948402E-01
3R_10696367_SNP G A 0.1266 20 138 0.9795 9.7902647047102587E-01
3R_10696406_SNP A G 0.09494 15 143 0.7249 7.1754611733981843E-01
3R_10696423_SNP A G 0.09938 16 145 0.6458 6.3942239622446895E-01
3R_10696539_SNP C T 0.4194 65 90 0.7734 7.6723363318558357E-01
3R_10697011_SNP G A 0.4932 73 75 0.1308 1.1996825501988773E-01
3R_10697136_SNP A G 0.06329 10 148 0.8954 8.9313810441673802E-01
3R_10697196_SNP G A 0.141 22 134 0.1303 1.2898577003499434E-01
3R_10697318_SNP A G 0.1437 23 137 0.7463 7.4122319131654391E-01
3R_10697335_SNP G A 0.1456 23 135 0.2817 2.7189842926791707E-01
3R_10697406_SNP T C 0.1391 21 130 0.145 1.3933650839208755E-01
3R_10697427_SNP T A 0.1373 21 132 0.2 1.8859615152226783E-01
3R_10697511_SNP G A 0.4963 67 68 0.9211 9.1677498836346305E-01
3R_10697527_SNP A T 0.1769 26 121 0.2032 1.8335970217235997E-01
3R_10697547_SNP A C 0.1712 25 121 0.2357 2.1559149210719719E-01
3R_10697580_SNP C T 0.1788 27 124 0.177 1.6188840534747595E-01
3R_10697615_SNP T A 0.0604 9 140 0.4961 5.0316687292686868E-01
3R_10697662_SNP C A 0.06289 10 149 0.189 1.7946907381943977E-01
3R_10697692_SNP G T 0.2129 33 122 0.2451 2.3601730636673168E-01
3R_10697704_SNP A T 0.2078 32 122 0.2948 2.8284372331370022E-01
3R_10697720_SNP A C 0.2078 32 122 0.2573 2.4581575551589152E-01
3R_10697723_SNP T C 0.2078 32 122 0.2585 2.4695082464559936E-01
3R_10697727_SNP T A 0.2065 32 123 0.2592 2.4801390482980812E-01
3R_10697956_SNP T G 0.2013 31 123 0.6289 6.2141449101926205E-01
3R_10697996_SNP T G 0.2051 32 124 0.5873 5.7797276727532609E-01
3R_10698046_SNP C T 0.4899 73 76 0.4449 4.3162102693932169E-01
3R_10698091_SNP C A 0.1728 28 134 0.2105 2.0700098164270486E-01
3R_10698126_SNP A G 0.2171 33 119 0.1208 1.1095226437988492E-01
3R_10698190_SNP A C 0.06098 10 154 0.1745 1.6987196218532585E-01
3R_10698297_SNP T G 0.4314 66 87 0.9296 9.2738283790854781E-01
3R_10698345_SNP C T 0.08861 14 144 0.5922 5.8406054215600078E-01
3R_10698348_SNP C T 0.3182 49 105 0.9729 9.7212214708065481E-01
3R_10698391_SNP G T 0.4069 59 86 0.9034 9.0908827344234222E-01
3R_10698410_SNP C G 0.2244 35 121 0.5275 5.1611058078518757E-01
3R_10698422_SNP G A 0.3571 50 90 0.9797 9.8064068524868087E-01
3R_10698507_SNP G A 0.0604 9 140 0.6784 6.6337775275071209E-01
3R_10698518_SNP A C 0.3862 56 89 0.9723 9.7083457945821550E-01
3R_10698519_SNP T A 0.375 54 90 0.9733 9.7182398682881177E-01
3R_10698523_SNP A G 0.3724 54 91 0.9976 9.9742141845982613E-01
3R_10698524_SNP C T 0.06623 10 141 0.7107 6.9862122193065734E-01
3R_10698529_INS TA T 0.0719 11 142 0.7489 7.3972940599281645E-01
3R_10698530_INS T TT 0.07692 11 132 0.5193 4.9323625264170323E-01
3R_10698537_SNP T C 0.06579 10 142 0.3025 2.8996819844126964E-01
3R_10698555_SNP T C 0.4013 63 94 0.926 9.2424016078742255E-01
3R_10698580_SNP A G 0.075 12 148 0.1667 1.6220825652489201E-01
3R_10698590_SNP T A 0.06289 10 149 0.1129 1.0616970950480797E-01
3R_10698688_SNP G A 0.08075 13 148 0.7397 7.3757876240382747E-01
3R_10698902_SNP A C 0.4902 75 78 0.8521 8.4793229581462071E-01
3R_10698944_SNP T G 0.1481 24 138 0.4249 4.1811675743897325E-01
3R_10699030_SNP A C 0.06832 11 150 0.1771 1.7249065477631931E-01
3R_10699078_SNP G C 0.07362 12 151 0.2944 2.9144128951228410E-01
3R_10699278_SNP C A 0.07362 12 151 0.2437 2.3969981835441545E-01
3R_10699376_SNP C T 0.1132 18 141 0.3741 3.6455472992993920E-01
3R_10699619_SNP A C 0.09375 15 145 0.7655 7.6259462633776187E-01
3R_10699844_SNP G A 0.1887 30 129 0.8528 8.5175127651505100E-01
3R_10699911_SNP A T 0.1677 26 129 0.5517 5.5090173493291694E-01
3R_10699914_SNP G A 0.1346 21 135 0.1925 1.9351936999297914E-01
3R_10699918_SNP A G 0.15 24 136 0.3813 3.7407507924248162E-01
3R_10699932_SNP G A 0.1375 22 138 0.6359 6.3773351938133516E-01
3R_10699979_SNP G T 0.0641 10 146 0.906 9.0469419622242953E-01
3R_10699990_SNP T G 0.1 16 144 0.6188 6.1339219313135263E-01
3R_10700082_SNP T C 0.06875 11 149 0.03209 2.9382937156464103E-02
3R_10700112_DEL C CTGGGCGCTGCTCTAAGGGGTGGCTGG 0.05921 9 143 0.788 7.9980367888364934E-01
3R_10700377_SNP T C 0.4362 65 84 0.0563 4.8252959887030780E-02
3R_10700385_SNP G A 0.0641 10 146 0.4683 4.5879535363386448E-01
3R_10700395_SNP C G 0.4351 67 87 0.06965 6.3846718089299162E-02
3R_10700408_SNP A G 0.4314 66 87 0.1332 1.2532744665877227E-01
3R_10700421_SNP C T 0.4211 64 88 0.09702 8.9973724310879688E-02
3R_10700427_INS GG G 0.4718 67 75 0.149 1.3156369020515724E-01
3R_10700431_SNP T C 0.4305 65 86 0.2908 2.7466081770180795E-01
3R_10700475_INS GTGCCCCTTTGGAAG G 0.4459 70 87 0.09664 9.0930308653776160E-02
3R_10700478_SNP T G 0.06289 10 149 0.4854 4.7792257288576645E-01
3R_10700487_DEL A AA 0.2553 36 105 0.7478 7.3279731111482094E-01
3R_10700622_SNP C T 0.1316 20 132 0.04636 4.4189253513739785E-02
3R_10700924_SNP A G 0.1125 18 142 0.06502 6.0684253934975722E-02
3R_10700992_SNP A G 0.1625 26 134 0.7997 8.0057903878791137E-01
3R_10701064_DEL A AAAA 0.1419 21 127 0.1223 1.2324183292289159E-01
3R_10701083_SNP C G 0.1645 25 127 0.03742 3.5169779612613340E-02
3R_10701119_SNP T C 0.183 28 125 0.355 3.4148257496324996E-01
3R_10701213_SNP A C 0.1316 20 132 0.1062 9.4605152691032646E-02
3R_10701246_SNP A G 0.06098 10 154 0.5085 5.0571026689439891E-01
3R_10701259_SNP T C 0.1769 26 121 0.3223 3.1413009207020393E-01
3R_10701319_SNP A C 0.2357 37 120 0.6168 6.1081058882863704E-01
3R_10701345_SNP G T 0.1948 30 124 0.4194 4.0495222013101850E-01
3R_10701359_SNP T A 0.2407 39 123 0.4804 4.7730359850238468E-01
3R_10701410_SNP C T 0.05063 8 150 0.04578 4.1885020683255968E-02
3R_10701417_SNP T G 0.1895 29 124 0.5705 5.5725418018067774E-01
3R_10701428_SNP T C 0.1871 29 126 0.5506 5.3864817076188176E-01
3R_10701530_SNP C T 0.05696 9 149 0.7193 7.1328552562957470E-01
3R_10701556_SNP T G 0.06211 10 151 0.1005 9.7792104452261386E-02
3R_10701569_SNP A T 0.06289 10 149 0.8501 8.4690908395127218E-01
3R_10701570_SNP T A 0.06289 10 149 0.8501 8.4690908395127218E-01
3R_10701633_DEL C CAAAAT 0.1039 16 138 0.4285 4.1406422292655054E-01
3R_10701640_SNP G A 0.1097 17 138 0.2594 2.4540250512922512E-01
3R_10701641_SNP T A 0.1154 18 138 0.3343 3.2100660018572313E-01
3R_10701657_SNP C G 0.3182 49 105 0.3259 3.1234105766929343E-01
3R_10701804_INS G AGA 0.1875 30 130 0.1476 1.4123159771262050E-01
3R_10701809_SNP T C 0.1852 30 132 0.1407 1.3677848532409942E-01
3R_10701935_SNP A G 0.1375 22 138 0.6974 6.9301067569561681E-01
3R_10701937_SNP A G 0.1321 21 138 0.7391 7.3594075761491973E-01
3R_10702123_SNP T A 0.06173 10 152 0.1018 9.6392413469699512E-02
3R_10702322_SNP G C 0.1026 16 140 0.4919 4.8754201295465116E-01
3R_10702369_SNP C T 0.1125 18 142 0.5225 5.2346292962592189E-01
3R_10702380_SNP T G 0.08075 13 148 0.2885 2.9117218902917041E-01
3R_10702387_SNP C T 0.1187 19 141 0.5302 5.3153499441540020E-01
3R_10702555_SNP A G 0.1019 16 141 0.4569 4.4422978968609528E-01
3R_10702888_INS CC C 0.2414 35 110 0.2001 1.8015739314291268E-01
3R_10702953_SNP C T 0.0559 9 152 0.8116 8.0882565665446415E-01
3R_10703003_SNP G A 0.4323 67 88 0.8723 8.6933261730915767E-01
3R_10703012_DEL G ATA 0.1069 17 142 0.4021 3.9349500538843130E-01
3R_10703084_SNP A G 0.3684 56 96 0.9738 9.7298509980354042E-01
3R_10703108_INS TCTT T 0.09211 14 138 0.4651 4.7901474977549574E-01
3R_10703184_SNP T G 0.2434 37 115 0.5495 5.3573915073103429E-01
3R_10703226_SNP G C 0.06173 10 152 0.7746 7.7178107710912525E-01
3R_10703275_SNP A C 0.08025 13 149 0.2521 2.5111989033012772E-01
3R_10703326_SNP A G 0.2468 38 116 0.4618 4.4743131742389164E-01
3R_10703407_SNP G T 0.08642 14 148 0.1182 1.1397761571460674E-01
3R_10703414_SNP T C 0.08589 14 149 0.05409 5.0878145420864912E-02
3R_10703451_SNP C A 0.1274 20 137 0.08673 7.8546127656160786E-02
3R_10703473_SNP G A 0.1582 25 133 0.1219 1.1322848335851732E-01
3R_10703520_SNP A T 0.08025 13 149 0.08527 8.1695213720122173E-02
3R_10703756_SNP C T 0.1304 21 140 0.497 4.9413169628574027E-01
3R_10704023_SNP A T 0.3 45 105 0.1861 1.7185112218991760E-01
3R_10704042_SNP C A 0.1923 30 126 0.2375 2.2603954292926831E-01
3R_10704073_SNP G T 0.05732 9 148 0.8477 8.4430546547868746E-01
3R_10704076_SNP G A 0.1871 29 126 0.4779 4.7005697257776680E-01
3R_10704077_SNP A G 0.1871 29 126 0.434 4.2574678644995567E-01
3R_10704082_SNP A T 0.1987 31 125 0.3054 2.9290410643988074E-01
3R_10704094_SNP C A 0.1987 31 125 0.3394 3.2687631399422312E-01
3R_10704217_SNP A G 0.05263 8 144 0.7107 7.0308063426403722E-01
3R_10704381_SNP C G 0.06711 10 139 0.9723 9.7110975126842503E-01
3R_10704746_SNP G A 0.1346 21 135 0.2895 2.7683800698382610E-01
3R_10704835_SNP T C 0.1528 22 122 0.3097 2.8269389685898316E-01
3R_10704884_SNP G T 0.2026 31 122 0.422 4.1182853661037588E-01
3R_10705109_SNP A G 0.1871 29 126 0.3927 3.8018944055280823E-01
3R_10705303_SNP G A 0.118 19 142 0.2775 2.6823620526587821E-01
3R_10705377_SNP T C 0.06962 11 147 0.823 8.1891215299400355E-01
3R_10705416_SNP C A 0.08642 14 148 0.8881 8.8624710047555477E-01
3R_10705436_SNP A T 0.08537 14 150 0.9015 9.0040368077609267E-01
3R_10705454_SNP C T 0.1127 16 126 0.2331 2.1800780014874099E-01
3R_10705459_SNP A C 0.08537 14 150 0.9015 9.0040368077609267E-01
3R_10705460_SNP C A 0.08537 14 150 0.9015 9.0040368077609267E-01
3R_10705468_SNP C G 0.07975 13 150 0.9569 9.5625747522160642E-01
3R_10705598_SNP T A 0.09091 15 150 0.8968 8.9604991201075279E-01
3R_10705664_SNP C T 0.08537 14 150 0.9502 9.4961326840045412E-01
3R_10705744_SNP T G 0.08537 14 150 0.9015 9.0040368077609267E-01
3R_10707043_SNP C G 0.1125 18 142 0.8897 8.8788127385165982E-01
3R_10707459_SNP T C 0.05096 8 149 0.9432 9.4177278932889352E-01
3R_10707782_SNP A G 0.1338 21 136 0.4685 4.6002768339381395E-01
3R_10708081_INS TG T 0.1293 19 128 0.4691 4.5897037597606383E-01
3R_10708087_SNP A T 0.1467 22 128 0.6191 6.1377261323888166E-01
3R_10708117_SNP T A 0.09459 14 134 0.734 7.2433638518478360E-01
3R_10708144_SNP T A 0.1689 25 123 0.2263 2.0835681444521337E-01
3R_10708172_SNP A T 0.2 30 120 0.07545 6.4545521471026740E-02
3R_10708190_SNP A T 0.1837 27 120 0.01924 1.6400293165271324E-02
3R_10708193_SNP T A 0.1908 29 123 0.06478 5.6007153334852858E-02
3R_10708348_SNP C A 0.08974 14 142 0.7154 7.1056210191762736E-01
3R_10708846_SNP A G 0.2603 38 108 0.8772 8.7185587617442506E-01
3R_10709201_SNP T C 0.1 16 144 0.8049 8.0055053380185914E-01
3R_10709210_SNP C A 0.1076 17 141 0.9577 9.5651408882982381E-01
3R_10709248_SNP G T 0.09554 15 142 0.9835 9.8302361690458118E-01
3R_10709375_SNP A T 0.4286 66 88 0.6832 6.7458063750840291E-01
3R_10709428_SNP A G 0.09494 15 143 0.8151 8.1027091778807869E-01
3R_10709543_SNP G C 0.1125 18 142 0.9579 9.5701113495969625E-01
3R_10709706_SNP T A 0.4238 64 87 0.9502 9.4835422507298128E-01
3R_10709728_SNP A T 0.08696 14 147 0.9406 9.3948531822282821E-01
3R_10709820_SNP T C 0.2667 40 110 0.7347 7.2412284051180453E-01
3R_10710024_SNP G A 0.2614 40 113 0.7072 6.9826586853374617E-01
3R_10710047_SNP T G 0.2733 41 109 0.5969 5.8670445143393413E-01
3R_10710255_SNP A C 0.05031 8 151 0.8729 8.7086857524776429E-01
3R_10710309_SNP G A 0.1465 23 134 0.9459 9.4482145681241092E-01
3R_10710960_SNP C T 0.3922 60 93 0.4068 3.8903666647320112E-01
3R_10711378_SNP C T 0.09317 15 146 0.3222 3.1828984894270484E-01
3R_10711497_SNP A C 0.2697 41 111 0.3877 3.7382416378525318E-01
3R_10711538_SNP A T 0.2237 34 118 0.3879 3.7223679193685777E-01
3R_10711651_SNP T G 0.07927 13 151 0.9299 9.2920662073732196E-01
3R_10711867_SNP G T 0.05031 8 151 0.08632 8.0614593859197614E-02
3R_10712197_SNP T C 0.4027 60 89 0.7238 7.1244383569113912E-01
3R_10712251_DEL A AA 0.08 12 138 0.6396 6.5442107311184650E-01
3R_10712556_SNP C G 0.0566 9 150 0.07505 6.9887488594354258E-02
3R_10712705_SNP A T 0.375 57 95 0.6687 6.5729560954133581E-01
3R_10712972_SNP C T 0.4065 63 92 0.6474 6.3962574140124895E-01
3R_10713077_SNP A G 0.4228 63 86 0.8474 8.4222169276116288E-01
3R_10713293_SNP G C 0.1056 17 144 0.2597 2.5592000733013531E-01
3R_10713369_SNP A T 0.4636 70 81 0.9302 9.2773425609317917E-01
3R_10713603_SNP A G 0.3624 54 95 0.8988 8.9524293073234895E-01
3R_10713898_SNP C A 0.3741 55 92 0.6607 6.4515516536785611E-01
3R_10714102_SNP A T 0.349 52 97 0.9827 9.8209559747403297E-01
3R_10714360_SNP A G 0.3553 54 98 0.8216 8.2054228272045227E-01
3R_10714399_SNP A G 0.08075 13 148 0.318 3.1201367488671017E-01
3R_10714475_SNP A C 0.2745 42 111 0.7452 7.4300784447237689E-01
3R_10714518_SNP C A 0.09677 15 140 0.899 8.9688857580070769E-01
3R_10714631_SNP A G 0.1076 17 141 0.9083 9.0688593732766032E-01
3R_10714693_SNP C A 0.2914 44 107 0.3845 3.6692115359494315E-01
3R_10714696_SNP T A 0.1494 23 131 0.4133 4.0064801310152753E-01
3R_10714704_SNP A C 0.4966 72 73 0.6231 6.0765274669460956E-01
3R_10714707_SNP A G 0.3046 46 105 0.2346 2.2019652184983718E-01
3R_10714767_SNP G A 0.09615 15 141 0.9631 9.6232330393483678E-01
3R_10714835_SNP C T 0.05455 9 156 0.1399 1.3689644669240864E-01
3R_10715111_SNP T C 0.2229 35 122 0.4848 4.7319368620897251E-01
3R_10715546_SNP G C 0.07742 12 143 0.8711 8.6832576836818631E-01
3R_10715555_SNP T C 0.3097 48 107 0.7553 7.4936857316651473E-01
3R_10715823_SNP C T 0.2353 36 117 0.4182 4.0131075762406276E-01
3R_10715845_SNP T C 0.3901 55 86 0.5923 5.7294853333973328E-01
3R_10715854_SNP A C 0.09028 13 131 0.2937 2.7810770114248207E-01
3R_10715966_SNP G C 0.3758 56 93 0.6309 6.1571104341125182E-01
3R_10716004_SNP T C 0.09868 15 137 0.4707 4.5791052623602624E-01
3R_10716247_SNP G T 0.09804 15 138 0.3742 3.6341543386694652E-01
3R_10716306_SNP A C 0.48 72 78 0.995 9.9484408017595483E-01
3R_10716637_SNP T G 0.3758 56 93 0.9359 9.3423896233523562E-01
3R_10716672_SNP T G 0.3733 56 94 0.8752 8.7100820225295417E-01
3R_10716812_SNP G A 0.4354 64 83 0.5277 5.2232346486087844E-01
3R_10716815_SNP T C 0.09804 15 138 0.4864 4.7398870031283613E-01
3R_10716857_SNP C T 0.07643 12 145 0.685 6.8031683104409246E-01
3R_10716947_SNP T G 0.4362 65 84 0.3864 3.7166705480221163E-01
3R_10717042_SNP C T 0.4351 67 87 0.1638 1.5434911914894245E-01
3R_10717444_SNP T C 0.09259 15 147 0.2622 2.5789356278966002E-01
3R_10717792_SNP T C 0.1646 26 132 0.4399 4.3297092613244870E-01
3R_10717918_SNP T C 0.08553 13 139 0.5918 5.7998264249445963E-01
3R_10718073_SNP A C 0.09396 14 135 0.5185 5.0910607775081629E-01
3R_10718192_SNP T C 0.4698 70 79 0.8387 8.3376704599736129E-01
3R_10718482_SNP G A 0.3291 52 106 0.8531 8.4971659345908723E-01
3R_10718900_SNP A G 0.05806 9 146 0.7988 7.9448671034330354E-01
3R_10718939_SNP A T 0.2152 34 124 0.9597 9.5875759725794707E-01
3R_10719025_SNP G T 0.3631 57 100 0.7397 7.3608726968711780E-01
3R_10719081_SNP T A 0.3688 59 101 0.6244 6.1923275186291371E-01
3R_10719700_SNP G A 0.2759 40 105 0.8274 8.4006884802976411E-01
3R_10719754_SNP A G 0.08025 13 149 0.3239 3.6407910385832309E-01
3R_10719796_SNP T A 0.1169 18 136 0.9712 9.7028697324395441E-01
3R_10719850_SNP A G 0.306 41 93 0.6849 6.6241724471924901E-01
3R_10719979_SNP A T 0.2537 34 100 0.8715 8.6330635886586915E-01
3R_10719980_SNP T G 0.2593 35 100 0.731 7.1428510758371599E-01
3R_10719994_SNP T C 0.1387 19 118 0.5578 5.6659731833812443E-01
3R_10720050_SNP G A 0.2171 33 119 0.9466 9.4568204444562298E-01
3R_10720078_SNP C T 0.1688 26 128 0.4746 4.6043932056964010E-01
3R_10720159_SNP C T 0.06832 11 150 0.235 2.2949868345229862E-01
3R_10720246_SNP G C 0.08497 13 140 0.8149 8.0979548573004156E-01
3R_10720387_DEL C CC 0.06494 10 144 0.3186 3.0670690886591334E-01
3R_10720397_SNP C A 0.2119 32 119 0.5304 5.1826773961167227E-01
3R_10720649_SNP A G 0.2893 46 113 0.9161 9.1479029426968750E-01
3R_10720651_SNP A T 0.2803 44 113 0.9046 9.0259941483340023E-01
3R_10720683_SNP A G 0.07975 13 150 0.8744 8.7271693555261776E-01
3R_10720755_SNP G A 0.2267 34 116 0.8697 8.6753308764985548E-01
3R_10720833_SNP A G 0.2848 45 113 0.9768 9.7635940812235689E-01
3R_10720840_SNP G C 0.1656 25 126 0.829 8.2350343944244264E-01
3R_10720894_SNP C G 0.05806 9 146 0.7988 7.9448671034330354E-01
3R_10720916_SNP T C 0.1176 18 135 0.1649 1.5336610858385169E-01
3R_10720993_SNP C A 0.2848 45 113 0.8704 8.6812168927647859E-01
3R_10721246_SNP T G 0.05844 9 145 0.7922 7.8721642206119358E-01
3R_10721251_SNP T A 0.05882 9 144 0.7933 7.8764415218926587E-01
3R_10721348_INS ATTA A 0.3475 49 92 0.9506 9.5178344015613370E-01
3R_10721544_SNP C G 0.06098 10 154 0.5191 5.1490088645317689E-01
3R_10721659_SNP T C 0.07453 12 149 0.5697 5.7122634006082851E-01
3R_10721737_SNP T G 0.05521 9 154 0.3612 3.5631892014304600E-01
3R_10721743_SNP T C 0.2222 34 119 0.6487 6.3901500453078464E-01
3R_10721974_SNP C G 0.2416 36 113 0.8388 8.3389549814200359E-01
3R_10722387_SNP T A 0.2611 41 116 0.9786 9.7791297257510368E-01
3R_10722522_SNP G C 0.3226 50 105 0.4538 4.3884258237753038E-01
3R_10722876_SNP C G 0.4966 73 74 0.4629 4.6231154420593668E-01
3R_10722954_SNP A G 0.2422 39 122 0.9248 9.2374875294144498E-01
3R_10723023_SNP C T 0.2595 41 117 0.4955 4.9425658715633158E-01
3R_10723157_SNP A G 0.4172 63 88 0.7759 7.6938165170874795E-01
3R_10723167_SNP T C 0.1948 30 124 0.6537 6.4415737013468344E-01
3R_10723218_SNP A G 0.1192 18 133 0.1928 1.7420734410467875E-01
3R_10723241_SNP A G 0.1346 21 135 0.4491 4.3658270921442421E-01
3R_10723589_SNP G A 0.3701 57 97 0.7291 7.2025151024520584E-01
3R_10724076_SNP A T 0.3355 52 103 0.8587 8.5474320310413565E-01
3R_10724364_SNP C T 0.3933 59 91 0.9209 9.1973789116922655E-01
3R_10724403_SNP C G 0.3185 50 107 0.7129 7.1170597845334005E-01
3R_10724549_SNP G T 0.3946 58 89 0.4759 4.5113083930217313E-01
3R_10724813_SNP T C 0.4832 72 77 0.6409 6.2841244770601534E-01
3R_10725154_SNP T G 0.0559 9 152 0.4623 4.5488765979382817E-01
3R_10725583_SNP A G 0.2692 42 114 0.8426 8.4059316453459787E-01
3R_10725736_SNP G A 0.06875 11 149 0.0514 4.7514422594808939E-02
3R_10725838_SNP T G 0.2549 39 114 0.08595 7.5193696879631997E-02
3R_10726018_SNP T C 0.268 41 112 0.3144 2.9804277278808644E-01
3R_10726065_SNP A T 0.4211 64 88 0.1359 1.2093817937645845E-01
3R_10726113_SNP T A 0.2692 42 114 0.348 3.3365024187109560E-01
3R_10726183_SNP G T 0.07643 12 145 0.4829 4.7526346966745714E-01
3R_10726207_DEL G GTAAG 0.2119 32 119 0.719 7.0817897229557725E-01
3R_10726215_SNP A G 0.2372 37 119 0.4961 4.8282989584477143E-01
3R_10726285_SNP T C 0.2258 35 120 0.2594 2.4407461573071698E-01
3R_10726571_SNP T A 0.1346 21 135 0.9807 9.8020857531203776E-01
3R_10726628_SNP T G 0.1859 29 127 0.6382 6.2839323424602045E-01
3R_10726662_SNP C G 0.06918 11 148 0.8891 8.8679106495995152E-01
3R_10727152_SNP C A 0.3355 51 101 0.5879 5.7826909645633817E-01
3R_10727207_SNP C A 0.298 45 106 0.5189 5.0434761380524995E-01
3R_10727466_SNP T C 0.3533 53 97 0.3303 3.0836909798029633E-01
3R_10727467_SNP G T 0.3151 46 100 0.6879 6.7629821294038484E-01
3R_10727474_SNP T A 0.3533 53 97 0.3483 3.2899102852241280E-01
3R_10727492_SNP T A 0.1401 22 135 0.9685 9.6819045970373441E-01
3R_10727643_SNP T G 0.07006 11 146 0.4654 4.5603032388444442E-01
3R_10727675_INS TCCAT T 0.05 8 152 0.168 1.6412113066528877E-01
3R_10727836_SNP A C 0.2781 42 109 0.347 3.4603180373724196E-01
3R_10728029_SNP T A 0.05556 9 153 0.3537 3.4663685810993905E-01
3R_10728037_SNP C A 0.08861 14 144 0.7095 7.0309989152576235E-01
3R_10728137_SNP C T 0.05488 9 155 0.2897 2.8475908188841081E-01
3R_10728306_SNP A G 0.3057 48 109 0.9843 9.8390019908057058E-01
3R_10728519_DEL A AA 0.3793 55 90 0.7861 7.7759490677829790E-01
3R_10728550_SNP T C 0.1026 16 140 0.7992 7.9426797306604491E-01
3R_10728581_DEL T TGTT 0.2333 35 115 0.5853 5.7095069312425961E-01
3R_10728619_SNP A G 0.3784 56 92 0.4468 4.3412602562022684E-01
3R_10728655_SNP A G 0.3733 56 94 0.2946 2.8054063086298098E-01
3R_10728660_SNP A G 0.2436 38 118 0.4204 4.0565849816375688E-01
3R_10728680_SNP T C 0.1169 18 136 0.7263 7.1964352463532122E-01
3R_10728708_SNP T G 0.1097 17 138 0.7084 7.0083082449216905E-01
3R_10728722_DEL T TTCATAAAATG 0.2129 33 122 0.2598 2.8497754669134812E-01
3R_10728734_INS AGAGCTA A 0.2258 35 120 0.521 5.0744720265767307E-01
3R_10728767_SNP A T 0.3291 52 106 0.3226 3.1003022389275192E-01
3R_10728779_SNP G T 0.3226 50 105 0.7256 7.1941878153291949E-01
3R_10728791_SNP T G 0.3203 49 104 0.7572 7.5389687199195321E-01
3R_10728806_SNP A C 0.3137 48 105 0.7649 7.5804118366321604E-01
3R_10728830_SNP A G 0.3248 51 106 0.2144 2.0517969416316062E-01
3R_10728852_SNP T C 0.3228 51 107 0.3129 2.9954364829836866E-01
3R_10728860_SNP T G 0.3158 48 104 0.7938 7.8777327539960873E-01
3R_10728867_SNP C A 0.2774 43 112 0.09381 8.6427474606308508E-02
3R_10728876_SNP T C 0.3182 49 105 0.694 6.8626383610326869E-01
3R_10728895_SNP T C 0.1032 16 139 0.6613 6.5215715840788957E-01
3R_10728938_SNP C G 0.1503 23 130 0.3987 3.8439404341524086E-01
3R_10729031_SNP A G 0.4679 73 83 0.9344 9.3241300708036501E-01
3R_10729037_SNP A G 0.3677 57 98 0.537 5.2738232005727070E-01
3R_10729085_SNP T C 0.1382 21 131 0.3726 3.6373047497826128E-01
3R_10729148_SNP A G 0.3896 60 94 0.3818 3.6905112490858183E-01
3R_10729202_SNP G A 0.4867 73 77 0.7661 7.5954786765301796E-01
3R_10729664_SNP C G 0.4161 62 87 0.1799 1.6483785473363888E-01
3R_10729719_SNP T C 0.2579 41 118 0.3065 3.0081030761201444E-01
3R_10729855_SNP A T 0.3182 49 105 0.4047 3.9061064593698747E-01
3R_10729858_SNP G T 0.3226 50 105 0.4599 4.4736846573691591E-01
3R_10729925_SNP A T 0.4834 73 78 0.9334 9.3057086108914366E-01
3R_10729929_SNP A T 0.05921 9 143 0.7271 7.1689540077600200E-01
3R_10729932_SNP T C 0.1592 25 132 0.3145 3.0401676420716539E-01
3R_10729941_SNP A T 0.2792 43 111 0.8618 8.5764676439534671E-01
3R_10729976_SNP A G 0.2756 43 113 0.8957 8.9302570587140639E-01
3R_10730044_DEL T TT 0.1871 26 113 0.7839 7.9512078714694678E-01
3R_10730084_SNP A G 0.2115 33 123 0.4109 4.0430975104295119E-01
3R_10730487_SNP G C 0.1187 19 141 0.06309 5.8650564321990631E-02
3R_10730554_SNP A T 0.2662 41 113 0.8254 8.1993445389835529E-01
3R_10730599_SNP G A 0.08054 12 137 0.9241 9.2127889389880302E-01
3R_10730718_SNP C A 0.1806 26 118 0.004578 2.5598105437645330E-03
3R_10730742_SNP G A 0.1656 25 126 0.002072 1.3560758464577854E-03
3R_10730838_SNP G A 0.1533 23 127 0.003727 2.6825750753811627E-03
3R_10730931_SNP T G 0.125 20 140 0.02182 1.9785018394411637E-02
3R_10730963_SNP G A 0.3312 51 103 0.05413 4.7982337054940115E-02
3R_10731007_INS C CGC 0.4789 68 74 0.01074 7.8964385225722012E-03
3R_10731032_SNP A G 0.4324 64 84 0.003952 2.9942678505674404E-03
3R_10731049_SNP G A 0.4183 64 89 0.005224 3.9836794472438109E-03
3R_10731052_SNP G T 0.1187 19 141 0.01826 1.6212416777092127E-02
3R_10731054_SNP A C 0.4211 64 88 0.004146 3.0824770732239513E-03
3R_10731059_SNP G A 0.4267 64 86 0.005026 3.5307780430451868E-03
3R_10731066_SNP T G 0.1169 18 136 0.7996 7.9383885818420297E-01
3R_10731069_SNP G T 0.1118 17 135 0.6474 6.3637692713268112E-01
3R_10731076_SNP A C 0.4183 64 89 0.009876 9.2517571123257522E-03
3R_10731079_SNP G T 0.4211 64 88 0.005496 4.1358310109271467E-03
3R_10731080_SNP G T 0.4305 65 86 0.008163 6.2976911821833364E-03
3R_10731090_SNP C T 0.4248 65 88 0.006352 4.9367252199720270E-03
3R_10731096_SNP G A 0.4267 64 86 0.007393 5.6925966253715196E-03
3R_10731123_SNP A C 0.4295 64 85 0.007842 5.8736316984662629E-03
3R_10731171_SNP A G 0.4354 64 83 0.007625 5.4530193033875884E-03
3R_10731267_SNP C T 0.3404 48 93 0.2473 2.1931398177483208E-01
3R_10731268_SNP C G 0.35 49 91 0.2938 2.6748970394812521E-01
3R_10731275_SNP A T 0.363 53 93 0.3802 3.5605736408699440E-01
3R_10731283_SNP C T 0.4898 72 75 0.1435 1.2673879730157067E-01
3R_10731293_SNP G T 0.4054 60 88 0.3858 3.6585022907127884E-01
3R_10731310_SNP T C 0.08125 13 147 0.3967 3.8678255728237554E-01
3R_10731365_SNP G A 0.3624 54 95 0.6343 6.2077951208351956E-01
3R_10731474_SNP G T 0.2597 40 114 0.03831 3.4783032403021143E-02
3R_10731538_SNP T C 0.3841 58 93 0.0301 2.4869602590008106E-02
3R_10732080_SNP A T 0.1871 29 126 0.05555 4.8838073757765429E-02
3R_10732133_SNP C A 0.1935 30 125 0.06684 6.0140661371015189E-02
3R_10732150_SNP T C 0.1509 24 135 0.1476 1.4665695937860634E-01
3R_10732275_SNP G A 0.1962 31 127 0.3835 3.7463273476508063E-01
3R_10732282_SNP A G 0.08176 13 146 0.008129 6.7110088288960482E-03
3R_10732288_SNP G A 0.4733 71 79 0.5879 5.7419151538765578E-01
3R_10732327_SNP T A 0.06494 10 144 0.7951 7.8832825185429922E-01
3R_10732329_SNP A G 0.05882 9 144 0.9367 9.3456968021614373E-01
3R_10732332_SNP T G 0.07097 11 144 0.84 8.3522625767778780E-01
3R_10732440_SNP A G 0.09259 15 147 0.6097 6.0583207637704550E-01
3R_10732634_SNP A C 0.08974 14 142 0.02714 2.2918789166639950E-02
3R_10732662_SNP A G 0.06289 10 149 0.5691 5.6036018681476607E-01
3R_10732691_SNP G T 0.075 12 148 0.4895 4.7970614387043964E-01
3R_10732744_SNP G T 0.1161 18 137 0.1494 1.3654238036114819E-01
3R_10732773_INS ACTGGCTGAA A 0.1053 16 136 0.09974 8.7229876318257626E-02
3R_10732808_INS CT GGATATGTGGGTATATTC 0.3571 55 99 0.5111 4.9806079475754628E-01
3R_10732888_SNP A T 0.07051 11 145 0.004997 4.0147860973128568E-03
3R_10732892_SNP A G 0.1218 19 137 0.163 1.5246128293774330E-01
3R_10732900_SNP G C 0.1226 19 136 0.1655 1.5356301510720138E-01
3R_10732914_SNP A T 0.07006 11 146 0.005712 4.4727927023108949E-03
3R_10732920_SNP A T 0.05844 9 145 0.02333 1.9521427621366140E-02
3R_10732951_SNP T C 0.07595 12 146 0.005979 4.8147586685097065E-03
3R_10732953_SNP A G 0.3503 55 102 0.2112 2.0515234380277392E-01
3R_10732970_SNP A G 0.05063 8 150 0.1142 1.0695806726530155E-01
3R_10733010_INS GTACACTTTTGTGG G 0.06452 10 145 0.003703 2.9889057730862361E-03
3R_10733211_SNP A G 0.483 71 76 0.3682 3.4396285088390077E-01
3R_10733271_SNP T G 0.381 56 91 0.4054 3.8241526292358741E-01
3R_10733274_SNP T C 0.07006 11 146 0.2529 2.4061139582758229E-01
3R_10733294_SNP G C 0.08075 13 148 0.473 4.6537565982154050E-01
3R_10733300_SNP C T 0.1613 25 130 0.1014 9.8438179470355380E-02
3R_10733324_SNP C T 0.1321 21 138 0.6408 6.3465807205613256E-01
3R_10733350_SNP G A 0.06135 10 153 0.8744 8.7334521083497785E-01
3R_10733359_SNP C A 0.06098 10 154 0.5159 5.1211445346626006E-01
3R_10733363_DEL A ATAT 0.1429 22 132 0.3579 3.4739757541392791E-01
3R_10733380_INS TT A 0.07595 12 146 0.004846 4.2672110318194983E-03
3R_10733383_SNP T A 0.07407 12 150 0.468 4.6162206317473831E-01
3R_10733400_SNP C T 0.06962 11 147 0.002103 1.6369899466487084E-03
3R_10733416_SNP C A 0.1529 24 133 0.09766 8.8793164251052881E-02
3R_10733441_SNP G A 0.06962 11 147 0.006554 5.3257460753214749E-03
3R_10733442_SNP A G 0.05769 9 147 0.01712 1.4690235516029418E-02
3R_10733447_INS TT T 0.07927 13 151 0.5482 5.4387387632953521E-01
3R_10733451_SNP T A 0.4026 62 92 0.05746 4.9578211505039403E-02
3R_10733454_SNP T C 0.4026 62 92 0.03916 3.3078137800211842E-02
3R_10733460_SNP A T 0.07927 13 151 0.5482 5.4387387632953521E-01
3R_10733468_SNP T C 0.07595 12 146 0.00518 4.3970316355500449E-03
3R_10733472_DEL C CAAGTTGAAGTGATG 0.07595 12 146 0.00518 4.3970316355500449E-03
3R_10733490_SNP C A 0.07547 12 147 0.00594 4.9106668283668007E-03
3R_10733499_SNP T C 0.4599 63 74 0.09847 1.2977202727000947E-01
3R_10733502_SNP G A 0.3896 60 94 0.05226 4.4476868660213643E-02
3R_10733503_SNP A C 0.4406 63 80 0.03365 2.6086685399013290E-02
3R_10733527_SNP A G 0.06369 10 147 0.003507 2.6699709523695541E-03
3R_10733535_INS T TT 0.396 59 90 0.1747 2.1831141702406720E-01
3R_10733545_SNP G C 0.1582 25 133 0.1333 1.2349810719748977E-01
3R_10733597_DEL C CCGTGTC 0.4122 61 87 0.1894 1.7284411148145795E-01
3R_10733608_SNP C T 0.2138 34 125 0.5618 5.5818450406165387E-01
3R_10733820_SNP A G 0.1842 28 124 0.9303 9.2801909265470572E-01
3R_10733868_SNP G A 0.2973 44 104 0.7496 7.5625940123687763E-01
3R_10733918_SNP T A 0.3987 61 92 0.03803 3.1414068802805686E-02
3R_10733942_SNP C A 0.4082 60 87 0.03577 2.6528732520292957E-02
3R_10733962_SNP C A 0.3987 61 92 0.05049 4.3227041615913217E-02
3R_10733967_SNP T C 0.3987 61 92 0.04907 4.1686266439334485E-02
3R_10733972_SNP G A 0.3933 59 91 0.06552 5.8193743230148233E-02
3R_10733977_SNP C T 0.3922 60 93 0.05799 5.2602465280314571E-02
3R_10733980_SNP C A 0.3841 58 93 0.05337 4.6851584794569426E-02
3R_10733981_SNP T G 0.2658 42 116 0.6932 6.8885864168597255E-01
3R_10734239_SNP T C 0.4564 68 81 0.04144 3.6108303973156182E-02
3R_10734300_SNP C G 0.06098 10 154 0.1632 1.5875777269262803E-01
3R_10734443_SNP T C 0.223 33 115 0.1388 1.2307868205834316E-01
3R_10734451_SNP A T 0.195 31 128 0.8493 8.4705191397722468E-01
3R_10734607_SNP A C 0.3333 53 106 0.1617 1.5459862067123054E-01
3R_10734648_SNP A C 0.3571 55 99 0.1187 1.0800051711511283E-01
3R_10734677_SNP G C 0.3019 48 111 0.1786 1.7147588895757560E-01
3R_10734698_SNP T G 0.3355 52 103 0.04741 4.2256985165603167E-02
3R_10734728_SNP C T 0.1282 20 136 0.03835 3.3890124401169362E-02
3R_10734751_SNP C G 0.3121 49 108 0.2845 2.7658979543142337E-01
3R_10734763_SNP A C 0.3101 49 109 0.1121 1.0438337028741451E-01
3R_10734773_SNP C T 0.3101 49 109 0.1121 1.0438337028741451E-01
3R_10735277_SNP C G 0.24 36 114 0.9045 9.0051348593918867E-01
3R_10735396_SNP T G 0.1481 24 138 0.7979 7.9469713488752125E-01
3R_10735485_SNP A T 0.1824 27 121 0.5587 5.4335814405277150E-01
3R_10735547_SNP A T 0.3217 46 97 0.3145 2.8647358630644815E-01
3R_10735565_SNP T C 0.06369 10 147 0.314 3.0951126403454710E-01
3R_10735570_SNP T C 0.0559 9 152 0.471 4.6400823176756545E-01
3R_10735601_SNP C G 0.3767 55 91 0.6867 6.7416399961295559E-01
3R_10735631_SNP T C 0.08025 13 149 0.5021 4.9514968055386399E-01
3R_10735662_SNP T G 0.1304 21 140 0.6933 6.8917135155413423E-01
3R_10735690_SNP C G 0.07143 11 143 0.6968 6.8845163430656009E-01
3R_10735734_SNP A C 0.05333 8 142 0.8321 8.2523987565021073E-01
3R_10735750_SNP T A 0.1733 26 124 0.4124 3.9749442991774420E-01
3R_10735815_SNP C T 0.277 41 107 0.6784 6.6515592473788054E-01
3R_10735817_SNP T C 0.277 41 107 0.6784 6.6515592473788054E-01
3R_10735861_SNP T C 0.4968 77 78 0.2186 2.0484570370197053E-01
3R_10735907_SNP G C 0.1437 23 137 0.05765 5.4406619701320234E-02
3R_10735955_SNP G C 0.3403 49 95 0.777 7.6594031928755202E-01
3R_10735981_SNP T C 0.2975 47 111 0.9224 9.2078625548050330E-01
3R_10735999_SNP A C 0.3221 48 101 0.6191 6.1185042121221811E-01
3R_10736058_SNP G A 0.2781 42 109 0.3989 3.8710291794435903E-01
3R_10736160_SNP A G 0.4286 66 88 0.3191 3.0096664019378905E-01
3R_10736197_SNP A C 0.3694 58 99 0.3549 3.4376182851610715E-01
3R_10736219_INS TATTTATGTGCCGCAGA T 0.4792 69 75 0.07943 6.1756369752988191E-02
3R_10736223_SNP C T 0.4966 73 74 0.06965 5.5535821031738077E-02
3R_10736226_SNP T G 0.4545 70 84 0.1042 9.7712188892311147E-02
3R_10736253_SNP C G 0.05488 9 155 0.2464 2.4267900010711574E-01
3R_10736403_SNP T A 0.42 63 87 0.8632 8.5811631044363901E-01
3R_10736437_SNP T G 0.4122 61 87 0.9129 9.0986432802371064E-01
3R_10736538_SNP G T 0.4359 68 88 0.5632 5.5331707244487549E-01
3R_10736663_SNP C G 0.2866 45 112 0.7097 7.0345223319359085E-01
3R_10736836_SNP C G 0.0559 9 152 0.7894 7.8583518997071000E-01
3R_10736865_SNP T C 0.05556 9 153 0.7924 7.8947976122221897E-01
3R_10736873_SNP G A 0.0559 9 152 0.7749 7.7196224726355323E-01
3R_10736936_SNP G A 0.2516 40 119 0.7948 7.9042272048286266E-01
3R_10736940_DEL C CAGGTTATC 0.0875 14 146 0.7282 7.2273194673442709E-01
3R_10736943_SNP T G 0.1489 21 120 0.4169 3.9478425016638297E-01
3R_10736996_SNP A T 0.4667 70 80 0.9916 9.9133137355681888E-01
3R_10737216_SNP C T 0.175 28 132 0.6985 6.9331556215172740E-01
3R_10737221_SNP G T 0.172 27 130 0.9809 9.8101775973257788E-01
3R_10737227_SNP T G 0.1677 26 129 0.4813 4.7186190594853827E-01
3R_10737228_SNP A T 0.172 27 130 0.518 5.0938856292227075E-01
3R_10737230_SNP C A 0.1806 28 127 0.5803 5.7444598009867032E-01
3R_10737232_SNP A T 0.4026 62 92 0.2949 2.7925244103307678E-01
3R_10737250_SNP C A 0.1447 23 136 0.7191 7.1462908890094701E-01
3R_10737325_SNP T A 0.3333 50 100 0.2937 2.7623512043317633E-01
3R_10737341_DEL A AATCCCACTTGGCCAAGACGGCCACACCTCCGTGGGATCTGCGGACTGCGTGGG 0.06329 10 148 0.737 7.3142678884119094E-01
3R_10737365_SNP T C 0.06623 10 141 0.1517 1.3986873237531283E-01
3R_10737368_SNP C T 0.1805 24 109 0.8311 8.3118150128147561E-01
3R_10737419_SNP C T 0.09938 16 145 0.6745 6.6846397995165896E-01
3R_10737422_SNP T C 0.4452 69 86 0.7436 7.3543860974299502E-01
3R_10737443_SNP A C 0.1195 19 140 0.8772 8.7458272663310299E-01
3R_10737453_SNP T G 0.3205 50 106 0.3923 3.7908228203917727E-01
3R_10737465_SNP T C 0.118 19 142 0.9948 9.9466683401340417E-01
3R_10737470_SNP T C 0.2986 43 101 0.9426 9.4076273282036427E-01
3R_10737484_SNP A C 0.3245 49 102 0.8814 8.7698163168167298E-01
3R_10737619_SNP T G 0.4932 73 75 0.6004 5.8338114373863592E-01
3R_10737623_SNP A G 0.2208 34 120 0.3629 3.4713928363267466E-01
3R_10737643_SNP G T 0.4737 72 80 0.7801 7.7398221378507437E-01
3R_10737662_SNP A T 0.1824 29 130 0.6675 6.6083446720723704E-01
3R_10737780_SNP A T 0.2675 42 115 0.4088 3.9842611018193375E-01
3R_10737796_SNP A G 0.4371 66 85 0.6949 6.9122369837157471E-01
3R_10737799_SNP G A 0.4521 66 80 0.5428 5.2050040225789118E-01
3R_10737875_SNP T G 0.1635 26 133 0.04253 3.8299563167575074E-02
3R_10737963_SNP A T 0.05488 9 155 0.1886 1.8393573315274181E-01
3R_10738131_DEL AA G 0.3517 51 94 0.04643 3.6971675656818914E-02
3R_10738417_SNP A C 0.1709 27 131 0.3431 3.3344692269352738E-01
3R_10738480_SNP G A 0.3684 56 96 0.009432 7.6324575548758159E-03
3R_10738481_SNP A C 0.1173 19 143 0.402 3.9884381290125037E-01
3R_10738490_SNP C G 0.1227 20 143 0.263 2.5827909715222808E-01
3R_10738491_SNP T A 0.1227 20 143 0.263 2.5827909715222808E-01
3R_10738511_SNP A G 0.3725 57 96 0.00615 4.7582061754707639E-03
3R_10738524_SNP A G 0.1173 19 143 0.2156 2.0988533731502501E-01
3R_10738527_SNP G A 0.48 72 78 0.06715 5.7766655758618238E-02
3R_10738531_SNP G T 0.3816 58 94 0.01294 1.1198799215368970E-02
3R_10738535_SNP T A 0.4832 72 77 0.07952 6.8819757174897356E-02
3R_10738540_SNP T A 0.1125 18 142 0.2499 2.4391538689023795E-01
3R_10738549_SNP T G 0.1056 17 144 0.3592 3.5408523500167211E-01
3R_10738555_SNP A C 0.4797 71 77 0.05234 4.4409939399311989E-02
3R_10738563_SNP A G 0.4832 72 77 0.08527 7.5166602001280947E-02
3R_10738572_SNP T C 0.4865 72 76 0.08097 7.0987409306106003E-02
3R_10738584_SNP G C 0.4832 72 77 0.06812 5.9010604780286142E-02
3R_10738590_SNP A T 0.4832 72 77 0.07559 6.6966764240842400E-02
3R_10738615_SNP T C 0.06061 10 155 0.1611 1.5787744396886005E-01
3R_10738622_SNP A C 0.1235 20 142 0.253 2.4713010250880152E-01
3R_10738719_SNP C T 0.3203 49 104 0.002331 1.8479634291943584E-03
3R_10738786_SNP G A 0.2893 46 113 0.07751 7.2831782367747150E-02
3R_10738847_SNP T C 0.3221 48 101 0.003322 2.8064994220677727E-03
3R_10738915_SNP G A 0.3377 51 100 0.0007435 5.1044814294029810E-04
3R_10739010_SNP A G 0.3403 49 95 0.000248 1.8782552576367104E-04
3R_10739191_SNP A T 0.1046 16 137 0.6124 5.9951366657700023E-01
3R_10739198_SNP T C 0.4559 62 74 0.1059 8.2853530856375882E-02
3R_10739200_SNP T C 0.4676 65 74 0.1281 1.0492029500952327E-01
3R_10739204_SNP A T 0.4962 66 67 0.07692 5.5569565597587391E-02
3R_10739273_SNP C T 0.2138 31 114 0.3885 3.6083929960314143E-01
3R_10739279_SNP C T 0.4714 66 74 0.04225 3.3523390276122896E-02
3R_10739365_DEL G GTTTG 0.5 71 71 0.03514 2.7047531137229141E-02
3R_10739417_SNP A G 0.4768 72 79 0.1416 1.3441397354162532E-01
3R_10739426_SNP C A 0.3826 57 92 0.04728 4.3728239415983750E-02
3R_10739472_SNP A G 0.06832 11 150 0.9585 9.5774234053168783E-01
3R_10739698_SNP T C 0.3586 52 93 0.234 2.2052383006676535E-01
3R_10739739_SNP C G 0.05096 8 149 0.2244 2.1262676123903357E-01
3R_10739900_SNP G A 0.4257 63 85 0.9954 9.9517159733733251E-01
3R_10739902_SNP A T 0.4315 63 83 0.8397 8.3700863151059013E-01
3R_10740033_SNP A G 0.4933 74 76 0.3235 3.0556747666380968E-01
3R_10740047_SNP G A 0.3529 54 99 0.3619 3.4757284793813825E-01
3R_10740058_SNP A C 0.07317 12 152 0.1918 1.8701384457938286E-01
3R_10740062_SNP C G 0.1543 25 137 0.6714 6.7305753998705331E-01
3R_10740089_SNP A G 0.06748 11 152 0.1566 1.5101584554630865E-01
3R_10740206_INS TTTTCCAG GGGC 0.06832 11 150 0.3167 3.0900269095070587E-01
3R_10740547_SNP A T 0.1579 24 128 0.9351 9.3424175641502460E-01
3R_10740905_SNP T G 0.3986 59 89 0.5991 5.8568604398846302E-01
3R_10740965_SNP T A 0.4155 59 83 0.4439 4.1960796711175863E-01
3R_10740969_SNP A T 0.4286 63 84 0.6294 6.1446582461386012E-01
3R_10741093_INS T TT 0.4752 67 74 0.1783 1.5363330489985827E-01
3R_10741159_SNP T C 0.2857 42 105 0.5807 5.6497307260007990E-01
3R_10741433_SNP C T 0.3782 59 97 0.2186 2.1019738894994289E-01
3R_10741722_SNP C A 0.1842 28 124 0.3073 2.9467679947741376E-01
3R_10741878_SNP C A 0.1032 16 139 0.9898 9.8946331106136987E-01
3R_10741919_SNP C T 0.0625 10 150 0.2528 2.4511808409606795E-01
3R_10742023_SNP G C 0.1761 28 131 0.748 7.4589185581365092E-01
3R_10742026_SNP T C 0.4129 64 91 0.03826 3.2936393234948014E-02
3R_10742048_SNP T C 0.0679 11 151 0.1915 1.8621161968457689E-01
3R_10742164_SNP T A 0.42 63 87 0.408 3.9006155306806722E-01
3R_10742170_SNP G A 0.4172 63 88 0.3428 3.2616767896557053E-01
3R_10742213_SNP A G 0.07051 11 145 0.3052 2.9998944895227408E-01
3R_10742294_SNP T C 0.4966 73 74 0.1195 1.0989970591152221E-01
3R_10742310_DEL T TGTGCTG 0.0679 11 151 0.3248 3.2009871756142416E-01
3R_10742372_SNP A G 0.0719 11 142 0.4941 4.8931681108021763E-01
3R_10742629_DEL T TGCATTTTGCACTCGTTA 0.2237 34 118 0.4115 4.0038513235795314E-01
3R_10742705_SNP T A 0.1401 22 135 0.2282 2.1789852258154818E-01
3R_10742709_SNP T A 0.1355 21 134 0.2167 2.0568926062038850E-01
3R_10742722_SNP G A 0.05769 9 147 0.6289 6.1989648135678621E-01
3R_10742745_SNP T A 0.05732 9 148 0.6341 6.2497708012621855E-01
3R_10742777_SNP A G 0.1258 19 132 0.5856 5.6874998826808265E-01
3R_10742909_SNP G C 0.3285 45 92 0.7473 7.3758847458512755E-01
3R_10742928_SNP T A 0.06207 9 136 0.1201 1.1071849215851537E-01
3R_10742932_SNP T A 0.06803 10 137 0.1784 1.6997812219879238E-01
3R_10742953_SNP G A 0.3534 47 86 0.6198 5.9938144000186200E-01
3R_10742970_SNP G A 0.08725 13 136 0.08088 6.9455822335261250E-02
3R_10742971_SNP G A 0.08108 12 136 0.09387 8.0378744945102429E-02
3R_10742973_SNP T G 0.08667 13 137 0.07786 6.7328985347970591E-02
3R_10742993_SNP C G 0.3851 57 91 0.1206 1.0938459812711265E-01
3R_10743003_SNP T C 0.4133 62 88 0.1629 1.5185001311714907E-01
3R_10743010_SNP T C 0.4527 67 81 0.3884 3.7299017830003656E-01
3R_10743039_SNP A G 0.4507 64 78 0.3015 2.9029347360421787E-01
3R_10743046_SNP G T 0.05128 8 148 0.2112 2.0670335953755214E-01
3R_10743061_SNP G T 0.1373 21 132 0.4633 4.4808781711608570E-01
3R_10743106_SNP A C 0.461 65 76 0.2808 2.5283148316869075E-01
3R_10743285_SNP T C 0.121 19 138 0.1592 1.5973407295804010E-01
3R_10743413_SNP T A 0.05806 9 146 0.6447 6.3284090541441174E-01
3R_10743458_SNP T G 0.05556 9 153 0.3163 3.4065243781941767E-01
3R_10743476_SNP G C 0.09146 15 149 0.6439 6.4049906011701396E-01
3R_10743515_INS GG G 0.44 66 84 0.8411 8.4007816639322308E-01
3R_10743523_SNP A G 0.3946 58 89 0.5573 5.4297450462796415E-01
3R_10743536_SNP T G 0.4354 64 83 0.8287 8.2598448942807912E-01
3R_10743566_SNP A C 0.3933 59 91 0.4988 4.7961844193112602E-01
3R_10743575_SNP T A 0.4094 61 88 0.9025 8.9976640062246571E-01
3R_10743608_SNP A C 0.07362 12 151 0.2068 2.0167945673960452E-01
3R_10743641_SNP A G 0.4903 76 79 0.7922 7.8667985579229716E-01
3R_10743654_SNP T G 0.4483 65 80 0.876 8.6990577337599906E-01
3R_10743659_SNP A G 0.5 77 77 0.8267 8.2155326502746306E-01
3R_10743707_SNP A C 0.4933 74 76 0.884 8.7926698571672968E-01
3R_10743731_DEL AA A 0.4384 64 82 0.6719 6.6228988841516145E-01
3R_10743736_SNP C T 0.4211 64 88 0.8513 8.4859472056556218E-01
3R_10743746_SNP C A 0.4533 68 82 0.8327 8.2799134249833983E-01
3R_10743769_SNP T C 0.42 63 87 0.7661 7.5705336833276393E-01
3R_10743782_SNP T A 0.4238 64 87 0.7213 7.0971158696788761E-01
3R_10743821_SNP A T 0.4333 65 85 0.7717 7.6321470576082273E-01
3R_10743834_SNP G C 0.4324 64 84 0.8512 8.4403646904967444E-01
3R_10743870_SNP T A 0.4342 66 86 0.8679 8.6371347787531572E-01
3R_10743999_SNP A G 0.0679 11 151 0.1883 1.8136806743564249E-01
3R_10744064_SNP G T 0.09677 15 140 0.4363 4.2494757855751064E-01
3R_10744073_SNP T G 0.0566 9 150 0.91 9.0903309826796785E-01
3R_10744076_SNP G C 0.05556 9 153 0.7351 7.3246659368803813E-01
3R_10744081_SNP A G 0.2338 36 118 0.01494 1.2291961904536287E-02
3R_10744176_SNP A T 0.1104 18 145 0.3868 3.8079683485863669E-01
3R_10744306_SNP C T 0.3423 51 98 0.5622 5.5616790292749452E-01
3R_10744350_SNP C A 0.0566 9 150 0.7128 7.0748473978352333E-01
3R_10744373_SNP G A 0.3469 51 96 0.559 5.4044122175986287E-01
3R_10744460_DEL T TTT 0.2426 33 103 0.02853 3.5100957770424261E-02
3R_10744469_DEL A ATATAT 0.0559 9 152 0.2007 1.9302905745023780E-01
3R_10744477_SNP A T 0.2483 36 109 0.1243 1.4394244022939806E-01
3R_10744496_SNP A G 0.1056 17 144 0.4382 4.3050461977168397E-01
3R_10744627_SNP A C 0.1154 18 138 0.2272 2.2331837460290549E-01
3R_10744628_SNP T C 0.4476 64 79 0.5821 5.7904990394526690E-01
3R_10744635_SNP A G 0.1118 18 143 0.08231 7.7309383198262638E-02
3R_10744662_SNP T G 0.1013 16 142 0.04475 3.9372948324917681E-02
3R_10744768_SNP G C 0.1074 16 133 0.7561 7.6787320282263993E-01
3R_10744806_SNP A C 0.06098 10 154 0.1306 1.2654172394782237E-01
3R_10744833_SNP A C 0.06832 11 150 0.2757 2.6887837229345546E-01
3R_10744834_SNP C A 0.06832 11 150 0.2442 2.4737149470784159E-01
3R_10744918_SNP T C 0.1 16 144 0.08787 8.1653593583868478E-02
3R_10744956_SNP G T 0.3506 54 100 0.2973 2.8460134392958591E-01
3R_10744958_SNP G A 0.09938 16 145 0.2078 2.0488609044448214E-01
3R_10744971_SNP T C 0.2222 34 119 0.03847 3.6894929788362889E-02
3R_10744990_SNP A G 0.0875 14 146 0.54 5.3258016972025968E-01
3R_10745005_SNP G A 0.09317 15 146 0.6457 6.4094182889026219E-01
3R_10745034_SNP A G 0.2273 35 119 0.02058 1.7487790174569629E-02
3R_10745055_SNP T C 0.1935 30 125 0.1676 1.5741468889989341E-01
3R_10745190_SNP T A 0.2179 34 122 0.004292 4.3163210466950503E-03
3R_10745208_SNP A T 0.2179 34 122 0.007943 6.5255487835582928E-03
3R_10745212_SNP C A 0.2157 33 120 0.00723 5.5458950941967913E-03
3R_10745216_SNP T C 0.2208 34 120 0.009197 7.3232361638723249E-03
3R_10745283_SNP T C 0.1173 19 143 0.06676 6.2737093064621510E-02
3R_10745304_SNP A G 0.2895 44 108 0.0402 3.5792259139036123E-02
3R_10745388_SNP C T 0.3935 61 94 0.7087 7.0329405713109949E-01
3R_10745441_SNP C A 0.2041 30 117 0.02463 2.2106144658544050E-02
3R_10745460_SNP T G 0.4437 67 84 0.7387 7.3061129677079439E-01
3R_10745475_SNP A G 0.3052 47 107 0.05958 5.4753949386903630E-02
3R_10745518_SNP A T 0.3052 47 107 0.03164 2.7488754497616785E-02
3R_10745547_SNP A G 0.2229 35 122 0.04753 4.2787094994052213E-02
3R_10745761_SNP G A 0.08176 13 146 0.8075 8.0386126530194868E-01
3R_10745809_SNP T C 0.1118 18 143 0.06719 6.2730840197178117E-02
3R_10745985_SNP G A 0.2387 37 118 0.1846 1.7305202894061211E-01
3R_10746031_SNP C T 0.2308 36 120 0.1768 1.6686206151247374E-01
3R_10746032_SNP T C 0.2308 36 120 0.1768 1.6686206151247374E-01
3R_10746188_SNP C A 0.4276 65 87 0.6836 6.7239302389833500E-01
3R_10746233_SNP G A 0.3464 53 100 0.7225 7.1268315415528671E-01
3R_10746236_SNP T C 0.2819 42 107 0.5445 5.2874982983519037E-01
3R_10746254_SNP C G 0.3052 47 107 0.783 7.7576338414091339E-01
3R_10746407_SNP C T 0.2039 31 121 0.05716 5.0397334881672307E-02
3R_10746490_SNP A C 0.1152 19 146 0.05175 4.9986784625990564E-02
3R_10746491_SNP A C 0.1166 19 144 0.07811 7.4360049468922218E-02
3R_10746689_SNP C T 0.3125 45 99 0.9848 9.8417694060952798E-01
3R_10746718_SNP T C 0.1364 21 133 0.05534 4.9148470838001924E-02
3R_10746754_SNP A C 0.3667 55 95 0.6599 6.4485258226755182E-01
3R_10746768_SNP C T 0.1987 30 121 0.3024 2.8145308940423719E-01
3R_10746789_SNP C T 0.06918 11 148 0.2139 2.0891369226823964E-01
3R_10746819_SNP T G 0.1538 22 121 0.5001 4.8406717930926313E-01
3R_10746877_SNP C G 0.1288 21 142 0.09631 9.2208099912963193E-02
3R_10747021_DEL T TAAGAC 0.06711 10 139 0.54 5.5848471342932549E-01
3R_10747071_SNP G A 0.1166 19 144 0.07811 7.4360049468922218E-02
3R_10747102_SNP T C 0.1166 19 144 0.05468 5.1475401538978817E-02
3R_10747132_SNP C T 0.1111 18 144 0.07953 7.4868494236838709E-02
3R_10747134_SNP G A 0.122 20 144 0.06621 6.3396495996738869E-02
3R_10747148_SNP C T 0.351 53 98 0.8024 7.9423768534579253E-01
3R_10747153_SNP G C 0.1166 19 144 0.05304 4.9916113795358270E-02
3R_10747627_SNP A C 0.4276 62 83 0.8843 8.7919944411424344E-01
3R_10747662_SNP A G 0.4384 64 82 0.5454 5.2222735318410374E-01
3R_10747665_SNP A T 0.07643 12 145 0.9024 9.0026336586011990E-01
3R_10747667_DEL G GAAAA 0.07643 12 145 0.7704 7.6554859154082500E-01
3R_10747752_SNP T A 0.3311 49 99 0.8137 8.0745345653987144E-01
3R_10747777_SNP C A 0.3355 51 101 0.3216 3.0231712667602328E-01
3R_10747792_SNP A G 0.07742 12 143 0.97 9.6904588200178854E-01
3R_10747807_SNP G A 0.08805 14 145 0.009915 8.5418897461555475E-03
3R_10747817_INS TAATAAG T 0.07595 12 146 0.2497 2.3893902030224823E-01
3R_10747818_SNP A T 0.07143 11 143 0.9125 9.0951844054778475E-01
3R_10747819_SNP A T 0.08497 13 140 0.9135 9.1047430280155639E-01
3R_10747822_INS TACAATATGGT T 0.07006 11 146 0.5355 5.2914503341015462E-01
3R_10747828_SNP A T 0.07097 11 144 0.9098 9.0696549167735718E-01
3R_10747855_SNP C A 0.08917 14 143 0.8779 8.7469692639163754E-01
3R_10747907_DEL C AATG 0.08176 13 146 0.8663 8.6349834862050023E-01
3R_10747913_DEL A AT 0.07595 12 146 0.7494 7.4372300608418196E-01
3R_10748023_SNP C G 0.2065 32 123 0.06135 5.4886839148580883E-02
3R_10748048_SNP C T 0.1812 29 131 0.3203 3.1238878977134021E-01
3R_10748335_SNP A T 0.09938 16 145 0.2242 2.1751161228200655E-01
3R_10748502_SNP G C 0.06832 11 150 0.2186 2.1240417998459860E-01
3R_10748718_SNP T C 0.09317 15 146 0.5709 5.6499057344761927E-01
3R_10748826_SNP C T 0.1558 24 130 0.4175 4.0435445049770780E-01
3R_10748838_SNP A G 0.1558 24 130 0.5471 5.3608569333573142E-01
3R_10748842_INS GGTGCTTGCATAG G 0.09286 13 127 0.5389 5.1555128549437224E-01
3R_10748855_SNP G T 0.2237 34 118 0.1136 1.0233265109266465E-01
3R_10748891_SNP C T 0.2194 34 121 0.1247 1.1468406399961972E-01
3R_10748898_SNP T C 0.2143 33 121 0.1063 9.6155656340119466E-02
3R_10749024_SNP G A 0.1558 24 130 0.2959 2.8310003455305743E-01
3R_10749053_SNP T G 0.2727 42 112 0.4005 3.8995379459185342E-01
3R_10749054_SNP C T 0.2756 43 113 0.5026 4.9194235241848894E-01
3R_10749182_DEL T TGGTTGCAAACG 0.1083 17 140 0.5614 5.5210078489201175E-01
3R_10749192_SNP A C 0.08029 11 126 0.1948 1.7147249238728257E-01
3R_10749195_DEL A AG 0.1195 19 140 0.7153 7.0996873899264434E-01
3R_10749204_DEL A CGTGTAGC 0.1203 19 139 0.7066 7.0034892440635188E-01
3R_10749328_SNP C T 0.4097 59 85 0.7148 7.0274470714391835E-01
3R_10749341_INS CTGTC C 0.1716 23 111 0.4109 3.7297458437933473E-01
3R_10749445_SNP C T 0.4323 67 88 0.6522 6.4396073714437740E-01
3R_10749452_INS AA A 0.3007 46 107 0.7 6.8967849780065382E-01
3R_10749466_SNP A T 0.2987 46 108 0.1572 1.4430817644266125E-01
3R_10749467_SNP T G 0.3026 46 106 0.09761 9.4034196655263802E-02
3R_10749475_SNP G T 0.2914 44 107 0.1818 1.6488139769988686E-01
3R_10749544_SNP A G 0.1859 29 127 0.3517 3.3999793293308056E-01
3R_10749579_SNP C G 0.2368 36 116 0.4462 4.3519706056003227E-01
3R_10749580_SNP T C 0.07362 12 151 0.2324 2.2819669425519029E-01
3R_10749642_SNP G A 0.4771 73 80 0.3983 3.8559692088206976E-01
3R_10749683_SNP T C 0.1429 23 138 0.5096 5.0311311968695227E-01
3R_10749743_SNP T C 0.06211 10 151 0.2752 2.6913756857330928E-01
3R_10749752_SNP C T 0.474 73 81 0.4575 4.4634598270783232E-01
3R_10749858_SNP T G 0.06832 11 150 0.2407 2.3404947103427431E-01
3R_10749913_SNP G A 0.06832 11 150 0.3125 3.0429801302938042E-01
3R_10749914_SNP T A 0.0679 11 151 0.3159 3.0895358540523499E-01
3R_10749933_SNP A T 0.3836 56 90 0.945 9.4248392201499276E-01
3R_10750019_SNP T A 0.0679 11 151 0.1915 1.8621161968457689E-01
3R_10750061_SNP T C 0.0625 10 150 0.2298 2.2173140180272100E-01
3R_10750076_SNP C A 0.07362 12 151 0.2324 2.2819669425519029E-01
3R_10750164_SNP A C 0.07595 12 146 0.2246 2.1507583599039026E-01
3R_10750165_SNP G C 0.06452 10 145 0.2823 2.7020358180346160E-01
3R_10750386_SNP T C 0.2819 42 107 0.3089 2.9358247333348253E-01
3R_10750598_SNP T C 0.0875 14 146 0.2163 2.1063999745990969E-01
3R_10750626_SNP A C 0.1187 19 141 0.4129 4.0491125413160567E-01
3R_10750654_SNP C T 0.05 8 152 0.7169 7.1254139030705699E-01
3R_10750916_SNP A T 0.3974 62 94 0.9141 9.1189972744553305E-01
3R_10751100_DEL C CCAATG 0.413 57 81 0.5178 4.9219678274771295E-01
3R_10751125_SNP A G 0.4342 66 86 0.6608 6.5111019520720304E-01
3R_10751164_SNP T G 0.4533 68 82 0.3575 3.4548156464698399E-01
3R_10751169_SNP T A 0.4437 67 84 0.2778 2.6284164850284941E-01
3R_10751212_SNP T G 0.05031 8 151 0.9577 9.5673219459125980E-01
3R_10751353_SNP C G 0.07975 13 150 0.5491 5.4387062183353607E-01
3R_10751412_SNP T A 0.4595 68 80 0.3058 2.8493315328698088E-01
3R_10751438_SNP C A 0.4934 75 77 0.3761 3.6179795133181802E-01
3R_10751519_SNP C A 0.4803 73 79 0.4702 4.5669582922407415E-01
3R_10751520_SNP C A 0.4702 71 80 0.3489 3.3146840214837725E-01
3R_10751554_SNP C T 0.3841 58 93 0.5089 4.9362898649804077E-01
3R_10751590_SNP C T 0.4545 70 84 0.8392 8.3533332095802659E-01
3R_10751615_SNP G T 0.1329 21 137 0.3713 4.0568163085991948E-01
3R_10751703_SNP G T 0.05625 9 151 0.1716 1.6468926888880353E-01
3R_10751723_SNP C A 0.4575 70 83 0.738 7.3012486299593826E-01
3R_10751823_SNP T C 0.4481 69 85 0.9403 9.3842928911535262E-01
3R_10752110_SNP G A 0.4667 70 80 0.8025 7.9503703839519979E-01
3R_10752123_SNP C G 0.05521 9 154 0.2601 2.5474492483774847E-01
3R_10752176_SNP C T 0.3642 55 96 0.6055 5.9472978898214368E-01
3R_10752182_SNP C T 0.3642 55 96 0.6055 5.9472978898214368E-01
3R_10752184_SNP G A 0.3624 54 95 0.6708 6.6002670073321845E-01
3R_10752245_INS AAGTAAACAATGCTCC A 0.08125 13 147 0.362 3.5904111087930124E-01
3R_10752248_INS TG T 0.08125 13 147 0.362 3.5904111087930124E-01
3R_10752250_INS CA C 0.06173 10 152 0.2486 2.4466824553740119E-01
3R_10752293_SNP A G 0.4768 72 79 0.7142 7.0415414214008454E-01
3R_10752528_SNP C T 0.06211 10 151 0.5152 5.1770705421965801E-01
3R_10752565_SNP A C 0.06211 10 151 0.2513 2.4546762522968280E-01
3R_10752662_SNP A T 0.09259 15 147 0.2257 2.1845010377396579E-01
3R_10752746_SNP A G 0.1006 16 143 0.5252 5.1899963507724889E-01
3R_10752747_SNP A G 0.1006 16 143 0.5108 5.0453459428669745E-01
3R_10752762_SNP G T 0.1562 25 135 0.5476 5.4287373748109746E-01
3R_10752797_SNP G C 0.09434 15 144 0.7396 7.3619034787370008E-01
3R_10752798_SNP C T 0.2388 32 102 0.1194 1.0231658943195976E-01
3R_10752800_INS TCTATTAATGGTTAGAATATA T 0.1056 17 144 0.5767 5.7318109031003472E-01
3R_10752807_INS TGATAT T 0.05882 9 144 0.2011 1.9238619274981472E-01
3R_10753015_DEL T TGCATAAAATTAATGCATATTTAAGCATCCGCCATTGACACTGCCT 0.05625 9 151 0.3421 3.3876542003331034E-01
3R_10753089_SNP A T 0.1481 24 138 0.5807 5.7796486369212341E-01
3R_10753231_SNP G T 0.12 18 132 0.808 8.0470770494112920E-01
3R_10753521_SNP G T 0.4564 68 81 0.106 9.6407848495630777E-02
3R_10753594_DEL A AACTATAAAAATTTATTTGA 0.125 20 140 0.3319 3.2435519871129970E-01
3R_10753596_SNP A C 0.05072 7 131 0.3862 3.6135553470072757E-01
3R_10753612_SNP A G 0.05072 7 131 0.3781 3.5236261484842490E-01
3R_10753663_INS TT T 0.2361 34 110 0.693 6.7967204603177911E-01
3R_10753747_SNP G C 0.2632 40 112 0.7356 7.2677266749136127E-01
3R_10753951_SNP T C 0.08333 13 143 0.8777 8.7678170147246648E-01
3R_10754012_SNP G A 0.38 57 93 0.1445 1.3091334401838173E-01
3R_10754021_SNP C A 0.3309 46 93 0.1122 8.9214886760607737E-02
3R_10754037_SNP T C 0.4867 73 77 0.448 4.3557944004314997E-01
3R_10754050_SNP C T 0.1227 20 143 0.4042 3.9970337301656589E-01
3R_10754090_SNP A T 0.3709 56 95 0.9265 9.2359717199783464E-01
3R_10754114_DEL C CTGCACGTGC 0.07742 12 143 0.6908 6.8280804910959048E-01
3R_10754134_SNP A G 0.4868 74 78 0.5767 5.6436464244375251E-01
3R_10754137_SNP A T 0.4966 74 75 0.6104 5.9519469295099781E-01
3R_10754233_SNP T C 0.05195 8 146 0.9985 9.9842195627497299E-01
3R_10754394_SNP T C 0.4315 63 83 0.7337 7.2061293412731620E-01
3R_10754452_SNP A G 0.2877 42 104 0.3892 3.7705473992179106E-01
3R_10754491_SNP A T 0.06211 10 151 0.6188 6.1372473891298540E-01
3R_10754492_SNP T G 0.07006 11 146 0.4305 4.2184446537562070E-01
3R_10754493_INS ACTCAATATTTCTTATA A 0.07975 13 150 0.579 5.7541921381946648E-01
3R_10754508_SNP T C 0.3312 51 103 0.2954 2.8097858744757642E-01
3R_10754531_SNP C A 0.4965 70 71 0.03464 2.6174896621035972E-02
3R_10754558_SNP A C 0.1558 24 130 0.5812 5.7016792619094314E-01
3R_10754566_INS G AATGC 0.4626 68 79 0.8209 8.1340989286389576E-01
3R_10754602_SNP A G 0.1154 18 138 0.2889 2.8116753198212485E-01
3R_10754708_SNP T C 0.1169 18 136 0.2351 2.2089690392633254E-01
3R_10754709_SNP T G 0.3333 46 92 0.2414 2.5376402445589041E-01
3R_10754714_SNP T A 0.1973 29 118 0.07085 5.7568838640742755E-02
3R_10754716_SNP A T 0.3309 46 93 0.4498 4.1799664317024898E-01
3R_10754737_SNP T C 0.09868 15 137 0.2103 2.0312829687341838E-01
3R_10754760_SNP C T 0.09655 14 131 0.1682 1.4707832942390131E-01
3R_10754767_SNP A G 0.09396 14 135 0.1854 1.6917324430122627E-01
3R_10754773_SNP A C 0.4126 59 84 0.6458 6.2927425770761514E-01
3R_10754776_SNP G T 0.4069 59 86 0.7206 7.0677172783029130E-01
3R_10754781_SNP G T 0.09868 15 137 0.1587 1.4399103653465917E-01
3R_10754786_SNP G T 0.1074 16 133 0.1848 1.7272918688096550E-01
3R_10754787_SNP G T 0.106 16 135 0.1843 1.6751197297733955E-01
3R_10754790_SNP T A 0.1549 22 120 0.2355 2.0385982713504835E-01
3R_10754794_SNP A T 0.1053 16 136 0.2072 1.9242352640556715E-01
3R_10754796_SNP A G 0.1053 16 136 0.2072 1.9242352640556715E-01
3R_10754813_MNP CCT TTA 0.1111 17 136 0.2114 1.9800500389601960E-01
3R_10754873_SNP A T 0.3165 44 95 0.0444 6.4507282872155264E-02
3R_10754892_SNP C A 0.2929 41 99 0.2353 2.1266703682531285E-01
3R_10754897_SNP T A 0.2887 41 101 0.2579 2.3146013913148566E-01
3R_10754903_SNP C G 0.3028 43 99 0.1629 1.3843599599317069E-01
3R_10754907_SNP T A 0.2986 43 101 0.1524 1.3109764644030486E-01
3R_10754946_INS A AA 0.3022 42 97 0.3836 3.9565199040580190E-01
3R_10755007_SNP C T 0.1933 29 121 0.3513 3.2990567407350879E-01
3R_10755019_SNP A G 0.4768 72 79 0.2298 2.5793184688717730E-01
3R_10755318_SNP G A 0.1635 26 133 0.3207 3.1436973514349942E-01
3R_10755474_SNP C A 0.1625 26 134 0.2916 2.8501164082214347E-01
3R_10755475_SNP G C 0.1615 26 135 0.2866 2.8137940633722036E-01
3R_10755540_SNP C A 0.2876 44 109 0.6335 6.1946741710857456E-01
3R_10755548_SNP T G 0.1553 25 136 0.344 3.3885305492640683E-01
3R_10755597_SNP C G 0.2075 33 126 0.2882 2.8153188723971945E-01
3R_10755652_SNP T C 0.06173 10 152 0.4022 3.9821015248046221E-01
3R_10755820_SNP G T 0.2025 32 126 0.2866 2.7585197306552134E-01
3R_10755857_SNP T A 0.1603 25 131 0.9729 9.7210597733268700E-01
3R_10755867_SNP A T 0.1656 26 131 0.9783 9.7771918050282924E-01
3R_10755872_SNP A T 0.1603 25 131 0.9016 8.9905080677306937E-01
3R_10755875_SNP G T 0.1656 26 131 0.9783 9.7771918050282924E-01
3R_10755881_SNP G A 0.1603 25 131 0.9655 9.6453178685042584E-01
3R_10755885_SNP A G 0.1603 25 131 0.9655 9.6453178685042584E-01
3R_10755891_SNP C T 0.1603 25 131 0.9918 9.9161018203372997E-01
3R_10755895_SNP G A 0.1603 25 131 0.9564 9.5513509354734816E-01
3R_10755909_DEL C AG 0.1548 24 131 0.9963 9.9621692971837383E-01
3R_10755922_SNP G A 0.1484 23 132 0.7403 7.3550746423449986E-01
3R_10755965_SNP A G 0.1603 25 131 0.924 9.2187954910635339E-01
3R_10755969_SNP G T 0.1548 24 131 0.9952 9.9508376777386998E-01
3R_10755988_SNP A T 0.1634 25 128 0.8428 8.3749942101729069E-01
3R_10755992_INS CG C 0.1634 25 128 0.8087 8.0220002168909432E-01
3R_10756023_SNP C A 0.1742 27 128 0.995 9.9489569895696983E-01
3R_10756049_SNP C G 0.1645 25 127 0.867 8.6210610996116266E-01
3R_10756423_SNP T G 0.1447 23 136 0.1063 1.0065438188794873E-01
3R_10756483_SNP C T 0.08442 13 141 0.3226 3.0595722192728714E-01
3R_10756527_SNP G A 0.1046 16 137 0.4867 4.7383990457337721E-01
3R_10756529_SNP T A 0.05488 9 155 0.08661 8.3446995253533718E-02
3R_10756665_SNP C T 0.0559 9 152 0.1175 1.1168476608642175E-01
3R_10756711_SNP C A 0.2 29 116 0.8307 8.2113795630157738E-01
3R_10756948_SNP C A 0.3226 50 105 0.3461 3.3324033643680184E-01
3R_10756998_DEL T TTGTT 0.05696 9 149 0.5921 5.8951647906787730E-01
3R_10757041_SNP G T 0.1494 23 131 0.5113 4.9754777184299925E-01
3R_10757077_SNP C T 0.1709 27 131 0.5731 5.6406287531137256E-01
3R_10757197_SNP C T 0.07453 12 149 0.7406 7.3674311229060785E-01
3R_10757359_SNP A T 0.08553 13 139 0.3604 3.4130640867896922E-01
3R_10757467_SNP C T 0.3355 51 101 0.1084 9.9192458496129565E-02
3R_10757648_SNP T C 0.1409 21 128 0.1899 1.7118881126327878E-01
3R_10757984_SNP C A 0.4203 58 80 0.04223 2.7841741507781084E-02
3R_10757985_SNP T A 0.1019 16 141 0.1146 1.0678147846732411E-01
3R_10758008_SNP T C 0.0875 14 146 0.1601 1.5308598082682645E-01
3R_10758266_SNP T G 0.06173 10 152 0.766 7.6324047384247418E-01
3R_10758282_SNP G T 0.1296 21 141 0.3646 3.6115094534169401E-01
3R_10758287_INS TGCTA T 0.1076 17 141 0.1224 1.1907275777531923E-01
3R_10758310_SNP A T 0.142 23 139 0.1135 1.1037896341940567E-01
3R_10758617_SNP G C 0.0625 10 150 0.1608 1.5645507638329614E-01
3R_10758623_SNP A G 0.0559 9 152 0.2269 2.2197465371395209E-01
3R_10758637_SNP A G 0.08176 13 146 0.7172 7.1151576830458874E-01
3R_10758873_SNP A C 0.05625 9 151 0.7995 7.9781019697196387E-01
3R_10758910_SNP T C 0.06748 11 152 0.8265 8.2490028824064277E-01
3R_10758992_SNP G C 0.109 17 139 0.2782 2.6641729666827718E-01
3R_10759005_SNP T A 0.06748 11 152 0.7328 7.2980855217227614E-01
3R_10759190_SNP A C 0.1046 16 137 0.8364 8.3489621543341330E-01
3R_10759279_SNP T G 0.06748 11 152 0.7609 7.6255460183090340E-01
3R_10759412_SNP A T 0.0559 9 152 0.7531 7.5360759735790361E-01
3R_10759602_SNP A G 0.2632 40 112 0.376 3.5798516345310327E-01
3R_10759624_SNP G A 0.05063 8 150 0.9582 9.5744291118183145E-01
3R_10759634_SNP A C 0.05063 8 150 0.7607 7.5645049639550566E-01
3R_10759789_SNP G C 0.08387 13 142 0.1965 1.8536904918902919E-01
3R_10759828_SNP A G 0.2533 38 112 0.2582 2.3476325812778809E-01
3R_10759983_SNP C T 0.2229 35 122 0.1831 1.7352284412120955E-01
3R_10760196_SNP G A 0.2603 38 108 0.7211 7.0866145558669746E-01
3R_10760912_SNP C T 0.4679 73 83 0.2444 2.3239266862265773E-01
3R_10761201_SNP G A 0.4231 66 90 0.112 1.0387291069806959E-01
3R_10761281_SNP T C 0.4194 65 90 0.1009 9.0407985948744773E-02
3R_10761285_SNP T A 0.4194 65 90 0.09634 8.6058346272637976E-02
3R_10761353_SNP C T 0.4937 78 80 0.2268 2.1771890189049936E-01
3R_10761397_SNP C T 0.465 73 84 0.1009 9.2525559796184598E-02
3R_10761463_DEL T TGCCCC 0.2534 37 109 0.05526 4.7002213963637844E-02
3R_10761472_SNP C A 0.2671 39 107 0.03886 3.1787558561947642E-02
3R_10761505_SNP A G 0.1987 30 121 0.02273 1.8759691539878168E-02
3R_10761711_SNP T A 0.06494 10 144 0.1485 1.3643512295264970E-01
3R_10761760_SNP A C 0.06098 10 154 0.6465 6.4452693503267344E-01
3R_10761823_SNP G C 0.2013 31 123 0.009623 8.1915391047264960E-03
3R_10761841_SNP T C 0.1879 28 121 0.05544 4.8082685072885524E-02
3R_10761920_SNP G T 0.09091 14 140 0.3854 3.7326039211955719E-01
3R_10761962_SNP A G 0.05732 9 148 0.7202 7.1702107063965537E-01
3R_10762004_DEL G GCCCCAAAAG 0.0566 9 150 0.07335 7.2263779302731618E-02
3R_10762064_SNP A G 0.3117 48 106 0.4138 3.9803895420302471E-01
3R_10762159_SNP A T 0.1321 21 138 0.1013 9.4775316904020968E-02
3R_10762280_SNP T C 0.375 57 95 0.582 5.6835384226008734E-01
3R_10762379_SNP T C 0.118 19 142 0.001959 1.6433274163239584E-03
3R_10762400_SNP G A 0.118 19 142 0.001956 1.6397409319706033E-03
3R_10762496_DEL C CTT 0.1722 26 125 0.02744 2.3968747758398370E-02
3R_10762777_INS T TT 0.1333 20 130 0.5332 5.2055299471697447E-01
3R_10762786_SNP G C 0.08228 13 145 0.6765 6.6865420922285179E-01
3R_10762992_SNP T A 0.07143 11 143 0.7182 7.1458946504550225E-01
3R_10763035_DEL G GCTATGAGTACCGCTCTGCTG 0.05556 9 153 0.8188 8.1602420446080992E-01
3R_10763108_DEL C CC 0.08725 13 136 0.5047 4.8724346144854369E-01
3R_10763152_SNP A T 0.07362 12 151 0.6922 6.9423604991213572E-01
3R_10763445_DEL A AA 0.5 69 69 0.04198 3.1632939460700706E-02
3R_10763537_SNP T A 0.08333 13 143 0.8208 8.1634043867606532E-01
3R_10763543_SNP C A 0.07742 12 143 0.76 7.5350597826987797E-01
3R_10763626_SNP T C 0.07742 12 143 0.8522 8.4790023957635918E-01
3R_10763629_SNP G T 0.08442 13 141 0.8763 8.7237694305823354E-01
3R_10763631_DEL T TCC 0.08387 13 142 0.8848 8.8139229237079086E-01
3R_10763635_SNP A C 0.08667 13 137 0.98 9.7963453140013379E-01
3R_10763640_DEL G GCCATAAGCCTAATCACTTTCCTATTTATTGTG 0.08387 13 142 0.8848 8.8139229237079086E-01
3R_10763645_SNP T A 0.3835 51 82 0.2417 2.0270685933059951E-01
3R_10763676_SNP G A 0.08974 14 142 0.9355 9.3361785593214930E-01
3R_10763684_SNP G T 0.08387 13 142 0.9096 9.0649027426353745E-01
3R_10763685_DEL A AT 0.09032 14 141 0.9006 8.9769402673881415E-01
3R_10763686_SNP A T 0.4776 64 70 0.7912 7.7348923640458322E-01
3R_10763689_DEL A TAT 0.4248 65 88 0.8198 8.1545792200392231E-01
3R_10763696_SNP C A 0.0915 14 139 0.8884 8.8447296728380476E-01
3R_10763701_DEL G AC 0.3882 59 93 0.4799 4.7121141781893039E-01
3R_10763717_SNP T C 0.08917 14 143 0.9292 9.2722159844716590E-01
3R_10763720_SNP T A 0.09211 14 138 0.9869 9.8664363256390786E-01
3R_10763721_SNP A G 0.09211 14 138 0.9869 9.8664363256390786E-01
3R_10763737_SNP G C 0.08974 14 142 0.7307 7.2257492568416570E-01
3R_10763750_SNP T A 0.0828 13 144 0.7497 7.4259941160670828E-01
3R_10763771_SNP T C 0.08974 14 142 0.8273 8.2261877124650162E-01
3R_10763779_SNP C G 0.07843 12 141 0.8811 8.7670414879183634E-01
3R_10763794_SNP G C 0.08974 14 142 0.9305 9.2852182385613791E-01
3R_10763796_SNP T A 0.08442 13 141 0.8751 8.7093553647479638E-01
3R_10763805_INS ATTGGATCGAAGTGGA A 0.08974 14 142 0.9672 9.6629050849844378E-01
3R_10763818_SNP T A 0.0828 13 144 0.9411 9.3938800241349052E-01
3R_10763833_DEL T TG 0.0828 13 144 0.8796 8.7628775823746219E-01
3R_10763839_SNP G A 0.08861 14 144 0.9583 9.5734375882015710E-01
3R_10764227_SNP A G 0.4903 76 79 0.8021 7.9573323965052822E-01
3R_10764250_SNP T G 0.05696 9 149 0.2518 2.4130270840358226E-01
3R_10764275_SNP G T 0.05063 8 150 0.108 1.0136421978095567E-01
3R_10764287_SNP A C 0.06289 10 149 0.2563 2.4736660234565722E-01
3R_10764296_SNP C T 0.2387 37 118 0.3624 3.4928281157087215E-01
3R_10764307_SNP T G 0.2434 37 115 0.298 2.8363961267715510E-01
3R_10764331_SNP C T 0.2387 37 118 0.5118 5.0444694115850475E-01
3R_10764342_SNP C A 0.2436 38 118 0.3488 3.3721943312238611E-01
3R_10764361_SNP C T 0.2548 40 117 0.2991 2.8991748114677618E-01
3R_10764362_SNP G A 0.2484 39 118 0.3013 2.9205451818466410E-01
3R_10764487_SNP T C 0.1104 18 145 0.6203 6.1556676030996393E-01
3R_10764520_SNP C G 0.1176 18 135 0.4001 3.8813229829229190E-01
3R_10764650_SNP G A 0.1429 23 138 0.901 8.9911613696428072E-01
3R_10764684_SNP T C 0.1733 26 124 0.4803 4.6255161298694825E-01
3R_10764792_SNP A G 0.3878 57 90 0.2535 2.3271650023541302E-01
3R_10764800_SNP G C 0.36 54 96 0.2379 2.2411351686250691E-01
3R_10764802_SNP G C 0.3576 54 97 0.2126 1.9994312908119527E-01
3R_10764804_SNP G A 0.396 59 90 0.1364 1.2408564283949941E-01
3R_10764857_SNP C A 0.3019 48 111 0.3355 3.2601232416362613E-01
3R_10764863_SNP G T 0.2968 46 109 0.4188 4.0573340384075340E-01
3R_10764966_SNP A T 0.4038 63 93 0.152 1.3920517430125001E-01
3R_10765043_SNP G C 0.06211 10 151 0.8707 8.6851759784248084E-01
3R_10765054_SNP T A 0.4551 71 85 0.2371 2.2413233624998596E-01
3R_10765055_SNP C G 0.4551 71 85 0.2492 2.3546567295866938E-01
3R_10765174_DEL TG GAT 0.4873 77 81 0.4309 4.1903275935569451E-01
3R_10765237_SNP A G 0.4675 72 82 0.902 8.9911249805707738E-01
3R_10765245_SNP G C 0.3816 58 94 0.8038 7.9727357846675906E-01
3R_10765264_SNP C T 0.06832 11 150 0.8475 8.4493185118680403E-01
3R_10765322_SNP G C 0.06211 10 151 0.9119 9.1018374227422094E-01
3R_10765327_SNP A G 0.06211 10 151 0.9119 9.1018374227422094E-01
3R_10765345_SNP A T 0.0641 10 146 0.8506 8.4637025690946999E-01
3R_10765392_SNP A T 0.3896 60 94 0.7751 7.6950068121375259E-01
3R_10765402_SNP T A 0.0679 11 151 0.9759 9.7545610061450161E-01
3R_10765498_SNP C T 0.457 69 82 0.7897 7.8394655507942290E-01
3R_10765562_SNP G A 0.351 53 98 0.4457 4.3086398874603904E-01
3R_10765621_SNP C T 0.2534 37 109 0.8857 8.8037596566188459E-01
3R_10765723_SNP C G 0.1032 16 139 0.7388 7.3455384315403727E-01
3R_10765745_SNP T C 0.06494 10 144 0.8114 8.0681100610720569E-01
3R_10765917_SNP G A 0.1688 26 128 0.7153 7.1024921721488066E-01
3R_10765933_SNP T C 0.1895 29 124 0.9634 9.6308055658712821E-01
3R_10766139_SNP A G 0.3203 49 104 0.503 5.2803785435470585E-01
3R_10766151_DEL G GTC 0.271 42 113 0.3389 3.2847865358389694E-01
3R_10766156_SNP T A 0.2611 41 116 0.3903 3.7746257209183243E-01
3R_10766158_SNP T A 0.3922 60 93 0.5407 5.2572503378003466E-01
3R_10766160_SNP A T 0.2645 41 114 0.366 3.5251771280259547E-01
3R_10766167_DEL T TTA 0.2675 42 115 0.3941 3.8178692336854303E-01
3R_10766183_SNP A G 0.329 51 104 0.1648 1.5060144864605463E-01
3R_10766186_SNP T C 0.3247 50 104 0.1984 1.8311297193064868E-01
3R_10766197_SNP C T 0.4676 65 74 0.1907 1.7066701180606758E-01
3R_10766223_SNP A C 0.3448 50 95 0.151 1.2848885245374031E-01
3R_10766286_SNP C G 0.2925 43 104 0.6491 6.3550148525006889E-01
3R_10766452_SNP G C 0.1104 18 145 0.2764 2.7231736478400714E-01
3R_10766469_SNP T A 0.2166 34 123 0.7829 7.7837793775885733E-01
3R_10766731_SNP G T 0.1987 31 125 0.4912 4.8076921458430477E-01
3R_10766753_SNP G C 0.0559 9 152 0.3162 3.0744149929420372E-01
3R_10766872_SNP C T 0.07453 12 149 0.5852 5.7992957439213588E-01
3R_10766919_DEL C CAAATGCCATGACAGC 0.08228 13 145 0.09718 9.1476602418495645E-02
3R_10766980_SNP C T 0.1429 22 132 0.07885 9.9742861777179836E-02
3R_10766999_SNP G C 0.06832 11 150 0.5841 5.7754848600387065E-01
3R_10767052_SNP A G 0.4904 77 80 0.4636 4.5372159702008064E-01
3R_10767087_SNP T G 0.4586 72 85 0.4418 4.3188360392148628E-01
3R_10767207_SNP A G 0.07843 12 141 0.3605 3.4465444242033993E-01
3R_10767219_SNP T A 0.1548 24 131 0.5899 5.8312853349042937E-01
3R_10767258_SNP T G 0.08333 13 143 0.2258 2.1349786711622742E-01
3R_10767340_SNP C A 0.09333 14 136 0.5602 5.4299336779582719E-01
3R_10767486_SNP T C 0.281 43 110 0.5898 5.7548668018005467E-01
3R_10767885_SNP G T 0.4967 75 76 0.327 3.0943730070419517E-01
3R_10767924_SNP C T 0.4867 73 77 0.3875 3.6998597818846246E-01
3R_10768157_SNP A T 0.3487 53 99 0.4753 4.5854660646127299E-01
3R_10768160_SNP T A 0.3464 53 100 0.4643 4.4879012341434010E-01
3R_10768281_SNP T G 0.3154 47 102 0.7468 7.3497084564421011E-01
3R_10768690_SNP C T 0.06748 11 152 0.3505 3.4489033699676142E-01
3R_10768798_DEL A ATCGCCCTCCGTTCATTA 0.05195 8 146 0.814 8.0887739060010788E-01
3R_10769507_SNP T A 0.3636 56 98 0.5282 5.1298731486354177E-01
3R_10770162_SNP G T 0.06918 11 148 0.422 4.1220900463472920E-01
3R_10770668_SNP A G 0.3669 51 88 0.8176 8.2433410124772499E-01
3R_10770827_SNP A G 0.4641 71 82 0.7632 7.5517708627255342E-01
3R_10771056_SNP T G 0.3716 55 93 0.4276 4.1033809378341246E-01
3R_10771222_SNP T C 0.4444 68 85 0.8471 8.4132134797018587E-01
3R_10771229_SNP A G 0.3262 46 95 0.9553 9.5314801899106949E-01
3R_10771349_SNP A G 0.3586 52 93 0.2782 2.6868294385344915E-01
3R_10771350_SNP T C 0.1226 19 136 0.7413 7.3415908353875070E-01
3R_10771366_SNP C G 0.3667 55 95 0.6128 6.0126269352345540E-01
3R_10771455_SNP G A 0.4196 60 83 0.3605 3.3319161894127447E-01
3R_10771468_SNP G A 0.3732 53 89 0.7983 7.9040843973456132E-01
3R_10771492_SNP G T 0.4899 73 76 0.6626 6.5175975855468848E-01
3R_10771508_SNP G A 0.4967 75 76 0.6482 6.3914028716618909E-01
3R_10771511_SNP G T 0.3733 56 94 0.7669 7.6012617049648179E-01
3R_10771570_SNP A T 0.4765 71 78 0.6927 6.8113671851594393E-01
3R_10771664_SNP C G 0.1042 15 129 0.1921 1.8141415171881903E-01
3R_10771685_SNP A T 0.4179 56 78 0.6778 6.5780220486127483E-01
3R_10771734_SNP C T 0.3609 48 85 0.8128 7.9724646056592929E-01
3R_10771738_SNP T G 0.3636 48 84 0.8031 7.8557256509937901E-01
3R_10771739_SNP C T 0.3582 48 86 0.7759 7.5769833627918803E-01
3R_10771847_SNP T C 0.05882 9 144 0.6508 6.4427957830627991E-01
3R_10771854_SNP T A 0.3429 48 92 0.8398 8.3193137529999150E-01
3R_10771897_SNP T A 0.05769 9 147 0.8875 8.8621179237387815E-01
3R_10771918_SNP A G 0.3533 53 97 0.7352 7.2530033355694656E-01
3R_10771931_DEL A ATACAATAA 0.3446 51 97 0.6537 6.3958922735221846E-01
3R_10771958_SNP A G 0.1296 21 141 0.1723 1.6982907487639176E-01
3R_10771965_SNP G A 0.05128 8 148 0.8222 8.1984028444891177E-01
3R_10772108_SNP C T 0.2027 30 118 0.5318 5.1449722284316679E-01
3R_10772109_SNP A G 0.07975 13 150 0.6062 6.0162513952753294E-01
3R_10772213_SNP T G 0.15 24 136 0.358 3.5278100623926534E-01
3R_10772214_SNP G T 0.1296 21 141 0.1543 1.4788334938756742E-01
3R_10772327_SNP A C 0.1235 20 142 0.1177 1.1169236048232878E-01
3R_10772351_SNP C A 0.1329 21 137 0.1635 1.5366976337294180E-01
3R_10772789_DEL T TGAGTTTAGCAATATT 0.08553 13 139 0.6526 6.4213666358720545E-01
3R_10772814_SNP T C 0.1699 26 127 0.527 5.1378459961583411E-01
3R_10772856_SNP G T 0.08642 14 148 0.2649 2.5902750971459942E-01
3R_10772903_SNP T C 0.2649 40 111 0.5196 5.0460887470897897E-01
3R_10772909_SNP G A 0.2517 37 110 0.5895 5.7414932502320681E-01
3R_10772921_SNP C T 0.2703 40 108 0.4939 4.7653231178299793E-01
3R_10772923_SNP G A 0.05488 9 155 0.4753 4.7068427472767882E-01
3R_10772952_SNP T G 0.1645 25 127 0.5248 5.1934615432914488E-01
3R_10773071_SNP G A 0.08805 14 145 0.4627 4.5485935766282959E-01
3R_10773084_SNP T C 0.08553 13 139 0.373 3.5608132566893391E-01
3R_10773094_SNP A G 0.1187 19 141 0.5436 5.3693915924310354E-01
3R_10773103_SNP T C 0.0915 14 139 0.4719 4.6018538344098014E-01
3R_10773104_SNP G C 0.3786 53 87 0.9622 9.6032149911096409E-01
3R_10773119_SNP A T 0.08844 13 134 0.3856 3.7447237519817356E-01
3R_10773129_SNP T C 0.09091 14 140 0.4518 4.3843872155805808E-01
3R_10773193_SNP T A 0.08725 13 136 0.5636 5.4790873720572630E-01
3R_10773228_SNP C A 0.1192 18 133 0.4647 4.4714913589849037E-01
3R_10773547_SNP G T 0.3557 53 96 0.8239 8.1758164033695357E-01
3R_10773794_SNP T C 0.1032 16 139 0.5478 5.4530976089544447E-01
3R_10773968_SNP C T 0.4384 64 82 0.8516 8.4563068930834062E-01
3R_10774063_SNP C G 0.1975 31 126 0.1674 1.5652968352718877E-01
3R_10774088_SNP T C 0.195 31 128 0.2005 1.9105376388727746E-01
3R_10774144_SNP T A 0.1282 20 136 0.07573 6.9805936890397921E-02
3R_10774176_SNP G A 0.1688 26 128 0.7446 7.6016775659193092E-01
3R_10774308_SNP A C 0.06875 11 149 0.5884 5.8075972718635294E-01
3R_10774471_SNP T C 0.08442 13 141 0.499 4.8956060508339205E-01
3R_10774604_SNP T C 0.05556 9 153 0.03184 2.9934264514322975E-02
3R_10774700_SNP T A 0.1783 28 129 0.6411 6.5471979076185582E-01
3R_10774840_SNP A G 0.2157 33 120 0.9478 9.4646900709178783E-01
3R_10775048_SNP A G 0.2715 41 110 0.7698 7.6217710297227959E-01
3R_10775095_SNP A G 0.2628 41 115 0.7752 7.6913588162031132E-01
3R_10775265_SNP A G 0.3791 58 95 0.3938 3.8190179377034583E-01
3R_10775626_SNP A G 0.08125 13 147 0.7967 7.9382810319526165E-01
3R_10775645_SNP C T 0.08075 13 148 0.6759 6.7147236479955996E-01
3R_10775668_SNP G A 0.2171 33 119 0.4585 4.5311581604815332E-01
3R_10775839_SNP A C 0.1677 26 129 0.7556 7.5054175048519856E-01
3R_10775844_SNP A G 0.2468 38 116 0.6218 6.1447138634553400E-01
3R_10775867_SNP C G 0.09677 15 140 0.03211 3.6081649986104303E-02
3R_10775971_SNP A G 0.1933 29 121 0.3317 3.1223159053720440E-01
3R_10776057_SNP A T 0.1392 22 136 0.1839 1.7351489353335137E-01
3R_10776059_SNP C A 0.1169 18 136 0.3088 2.9743829507703179E-01
3R_10776114_SNP G C 0.0679 11 151 0.7572 7.5390625869861494E-01
3R_10776167_SNP T C 0.2157 33 120 0.351 3.3598010770586662E-01
3R_10776174_SNP T C 0.2092 32 121 0.3195 3.0450917928463050E-01
3R_10776175_SNP T C 0.2039 31 121 0.3739 3.5830196049342034E-01
3R_10776178_SNP A G 0.2143 33 121 0.3466 3.3314434156757977E-01
3R_10776179_SNP G A 0.2143 33 121 0.3466 3.3314434156757977E-01
3R_10776186_SNP A T 0.2143 33 121 0.3466 3.3314434156757977E-01
3R_10776192_SNP A T 0.2105 32 120 0.4096 3.9424561898357868E-01
3R_10776212_SNP C A 0.2403 37 117 0.4731 4.6061752294743397E-01
3R_10776410_SNP A C 0.05844 9 145 0.4502 4.3456372913399754E-01
3R_10776521_SNP T A 0.2365 35 113 0.6577 6.4321363999358494E-01
3R_10776631_SNP A C 0.07006 11 146 0.8973 8.9669120806087166E-01
3R_10776807_SNP A T 0.1014 15 133 0.9864 9.8583056108591771E-01
3R_10776858_SNP T A 0.1918 28 118 0.8077 8.0030695311030620E-01
3R_10776892_SNP G A 0.1986 29 117 0.5968 5.8642574838777173E-01
3R_10776919_SNP G A 0.06494 10 144 0.324 3.1691308291798836E-01
3R_10776938_SNP G C 0.07143 11 143 0.9131 9.1013929307461672E-01
3R_10776954_SNP T A 0.05844 9 145 0.08606 1.0680186762211652E-01
3R_10776969_SNP C T 0.07643 12 145 0.7881 7.8539994555035442E-01
3R_10777019_SNP C T 0.07006 11 146 0.8774 8.7616474370433761E-01
3R_10777123_SNP A T 0.08805 14 145 0.742 7.3728288136307296E-01
3R_10777124_SNP T C 0.07742 12 143 0.2635 2.5136111800778882E-01
3R_10777315_SNP C A 0.1169 18 136 0.8464 8.4124806564888843E-01
3R_10777348_SNP C T 0.05521 9 154 0.5522 5.5101423199045363E-01
3R_10777470_SNP C A 0.4795 70 76 0.632 6.1865125361460871E-01
3R_10777486_SNP A G 0.07097 11 144 0.4492 4.3809871518541998E-01
3R_10777507_SNP T A 0.0641 10 146 0.2223 2.0810907176281401E-01
3R_10777808_SNP T G 0.1753 27 127 0.7575 7.5116408145534852E-01
3R_10777818_SNP A C 0.3014 44 102 0.569 5.5076960581910872E-01
3R_10777876_SNP A T 0.1565 23 124 0.5767 5.5805404130595559E-01
3R_10777950_SNP C T 0.1026 16 140 0.9649 9.6393938199546525E-01
3R_10777957_SNP T G 0.1026 16 140 0.9649 9.6393938199546525E-01
3R_10778122_SNP T A 0.0559 9 152 0.9634 9.6276046542625882E-01
3R_10778175_SNP G T 0.2621 38 107 0.4924 4.7275470050025969E-01
3R_10778228_SNP G C 0.3108 46 102 0.7046 6.9041581079808034E-01
3R_10778246_SNP C T 0.3108 46 102 0.8375 8.2962646069265433E-01
3R_10778255_SNP T C 0.3034 44 101 0.967 9.6532527981774308E-01
3R_10778270_SNP C T 0.3194 46 98 0.7891 7.7864161763198436E-01
3R_10778292_SNP C T 0.05556 9 153 0.871 8.7239883927515427E-01
3R_10778296_SNP A G 0.1589 24 127 0.9925 9.9244890527814056E-01
3R_10778345_SNP A C 0.32 48 102 0.4886 4.9242433001180008E-01
3R_10778390_SNP C A 0.1484 23 132 0.5749 5.6429732156862511E-01
3R_10778414_SNP T A 0.09554 15 142 0.9106 9.0835894610282819E-01
3R_10778418_SNP A T 0.08974 14 142 0.9657 9.6474601751740052E-01
3R_10778421_SNP G A 0.1679 23 114 0.9216 9.2447168041039740E-01
3R_10778492_SNP T G 0.2201 35 124 0.8834 8.8162047417048450E-01
3R_10778496_SNP A G 0.05031 8 151 0.3064 2.9528697258620118E-01
3R_10778799_SNP A T 0.2583 39 112 0.1785 1.6320060339253195E-01
3R_10778881_SNP T G 0.2533 38 112 0.8591 8.5779486898413959E-01
3R_10779056_SNP G A 0.3026 46 106 0.2121 2.0026873648715238E-01
3R_10779086_SNP C T 0.05696 9 149 0.3538 3.4331463686024788E-01
3R_10779106_SNP A C 0.06369 10 147 0.2093 2.0043270617773856E-01
3R_10779226_SNP A T 0.2194 34 121 0.3605 3.4899076001733109E-01
3R_10779275_SNP G T 0.07143 11 143 0.9948 9.9466463278077344E-01
3R_10779287_SNP C G 0.3893 58 91 0.9909 9.9055755726891914E-01
3R_10779296_SNP T C 0.234 33 108 0.9187 9.1489805072485753E-01
3R_10779438_SNP C T 0.1053 16 136 0.3251 3.0529986446546087E-01
3R_10779608_SNP A T 0.1742 27 128 0.7078 6.9903866704366502E-01
3R_10779777_SNP C A 0.1159 16 122 0.5914 5.6804234550671695E-01
3R_10779841_SNP G A 0.226 33 113 0.5676 5.4929112884750531E-01
3R_10779864_SNP G A 0.2276 33 112 0.7256 7.1271545745186637E-01
3R_10779887_SNP G T 0.2153 31 113 0.462 4.4836627490117797E-01
3R_10779915_DEL TT T 0.1824 27 121 0.697 6.8447541469024231E-01
3R_10779920_INS A ATA 0.18 27 123 0.7321 7.2189923905499620E-01
3R_10779923_INS T TTAT 0.18 27 123 0.7321 7.2189923905499620E-01
3R_10779937_INS AAT A 0.05696 9 149 0.7216 7.1461806611316092E-01
3R_10779940_INS GCT C 0.05696 9 149 0.7216 7.1461806611316092E-01
3R_10779950_SNP C T 0.3243 48 100 0.5158 5.0678655435386843E-01
3R_10779990_SNP T C 0.183 28 125 0.549 5.3796222628334056E-01
3R_10780029_SNP T G 0.2533 38 112 0.6673 6.6443899025587794E-01
3R_10780030_SNP T G 0.2533 38 112 0.6471 6.4285545315820214E-01
3R_10780034_SNP A G 0.08176 13 146 0.9428 9.4159793369600409E-01
3R_10780062_SNP G C 0.06061 10 155 0.8727 8.7177675380426423E-01
3R_10780066_SNP G A 0.09202 15 148 0.7736 7.7111569099740052E-01
3R_10780082_SNP C T 0.2434 37 115 0.9732 9.7232620767598199E-01
3R_10780084_SNP C T 0.2384 36 115 0.8881 8.8453710444930522E-01
3R_10780176_SNP C T 0.2026 31 122 0.8006 7.9457848380498042E-01
3R_10780285_SNP A G 0.06098 10 154 0.8768 8.7554032980680674E-01
3R_10780295_SNP A C 0.25 38 114 0.1609 1.4816873361474781E-01
3R_10780391_SNP C A 0.3986 59 89 0.226 2.2283905740585552E-01
3R_10780498_SNP T A 0.4631 69 80 0.7114 7.0214628726918993E-01
3R_10780789_SNP G A 0.14 21 129 0.6709 6.6193224185632871E-01
3R_10781047_SNP G C 0.1818 28 126 0.6073 5.9831143779621776E-01
3R_10781225_SNP G A 0.3268 50 103 0.8395 8.3361132726850651E-01
3R_10781243_SNP T A 0.1392 22 136 0.3101 3.0225961357461306E-01
3R_10781261_SNP A T 0.3725 57 96 0.492 5.1562882347890859E-01
3R_10781273_SNP C T 0.375 57 95 0.6663 6.5623481461784061E-01
3R_10781364_SNP C A 0.075 12 148 0.4196 4.1549503873850890E-01
3R_10781424_SNP C T 0.1104 17 137 0.1857 1.7741977642616047E-01
3R_10781485_SNP C G 0.1355 21 134 0.4321 4.2346763333303494E-01
3R_10781684_SNP G A 0.1299 20 134 0.8698 8.6615905556018458E-01
3R_10781722_SNP T A 0.1429 22 132 0.9068 9.0442607528510877E-01
3R_10781834_SNP T A 0.4474 68 84 0.3552 3.4998471971351841E-01
3R_10781853_SNP T C 0.4564 68 81 0.4109 4.0688839344050109E-01
3R_10781880_SNP T G 0.06962 11 147 0.1771 1.6610239289210060E-01
3R_10781901_SNP C T 0.06329 10 148 0.9461 9.4475896511179980E-01
3R_10781963_SNP T C 0.255 38 111 0.08303 7.2734295951279504E-02
3R_10782023_SNP C A 0.274 40 106 0.4853 4.6257583136996416E-01
3R_10782031_SNP G A 0.1218 19 137 0.6799 6.7210989624925244E-01
3R_10782033_SNP T A 0.1284 19 129 0.6274 6.1942090032764641E-01
3R_10782034_SNP A T 0.1351 20 128 0.6869 6.7988814569017464E-01
3R_10782147_SNP T C 0.3946 58 89 0.4936 4.7465953576514064E-01
3R_10782219_SNP A G 0.3806 59 96 0.3788 3.6553538593421675E-01
3R_10782231_SNP C G 0.2308 36 120 0.3593 3.5345411699301954E-01
3R_10782252_SNP A G 0.05 8 152 0.6988 7.0241765309151361E-01
3R_10782263_SNP G A 0.05031 8 151 0.6739 6.7287919453048528E-01
3R_10782297_INS TT T 0.1752 24 113 0.7662 7.5437906012197253E-01
3R_10782584_SNP T C 0.1824 29 130 0.9299 9.2987606325417849E-01
3R_10782781_SNP T A 0.3882 59 93 0.1312 1.1690634718391657E-01
3R_10782846_SNP T A 0.07742 12 143 0.4106 3.9639196317239755E-01
3R_10782885_SNP A G 0.1667 25 125 0.5042 4.9178049911707422E-01
3R_10782887_SNP T A 0.16 24 126 0.4463 4.3221193432101024E-01
3R_10782897_SNP G T 0.4257 63 85 0.4573 4.4226957747470907E-01
3R_10782951_SNP A C 0.2222 34 119 0.1524 1.4053428695103953E-01
3R_10783514_SNP A T 0.0625 10 150 0.6261 6.1882489760702908E-01
3R_10783515_SNP T A 0.0625 10 150 0.6261 6.1882489760702908E-01
3R_10783611_SNP G A 0.3182 49 105 0.6592 6.5287526848253519E-01
3R_10783614_SNP T C 0.06135 10 153 0.7602 7.5721874052333848E-01
3R_10783650_SNP G A 0.36 54 96 0.9799 9.7905386926685567E-01
3R_10783657_SNP C G 0.2342 37 121 0.4619 4.5476188274955032E-01
3R_10783706_SNP C A 0.3265 48 99 0.3702 3.5152359782420317E-01
3R_10783753_SNP T G 0.1772 28 130 0.4273 4.2775529754538166E-01
3R_10783754_SNP G T 0.1772 28 130 0.4157 4.1625728225492109E-01
3R_10783862_SNP T A 0.0915 14 139 0.9359 9.3542671219790219E-01
3R_10784069_SNP T A 0.0566 9 150 0.2605 2.5372094668309930E-01
3R_10784075_SNP A G 0.05521 9 154 0.003906 3.6195563952797264E-03
3R_10784092_SNP C G 0.06748 11 152 0.8834 8.8194035887086797E-01
3R_10784175_SNP A G 0.1266 20 138 0.2772 2.6927221681715163E-01
3R_10784214_SNP T G 0.06832 11 150 0.6148 6.1945596095574607E-01
3R_10784302_SNP G T 0.2357 37 120 0.7542 7.4772710165093081E-01
3R_10784400_SNP T C 0.2 31 124 0.4292 4.1672075623382987E-01
3R_10784403_SNP G A 0.1961 30 123 0.6454 6.3996976440362374E-01
3R_10784511_SNP T C 0.08485 14 151 0.9422 9.4177394085914201E-01
3R_10784535_SNP A T 0.1795 28 128 0.1195 1.1182032545424092E-01
3R_10784540_DEL A AGT 0.06711 10 139 0.8803 8.7632087201432929E-01
3R_10784551_DEL G GTGTG 0.1301 19 127 0.7499 7.6597091102394477E-01
3R_10784590_SNP C T 0.12 18 132 0.4405 4.2371047942805218E-01
3R_10784726_DEL T TCT 0.1465 23 134 0.7603 7.5734031780790967E-01
3R_10784745_INS CGT C 0.1456 23 135 0.7327 7.3032500035670411E-01
3R_10784851_SNP G T 0.1176 18 135 0.4947 4.8440023010302891E-01
3R_10784907_SNP A G 0.183 28 125 0.4271 4.1504044246350313E-01
3R_10784914_SNP T G 0.1364 21 133 0.173 1.6274010817150186E-01
3R_10784944_SNP C A 0.3446 51 97 0.1311 1.1388051734948601E-01
3R_10784969_DEL T TTT 0.34 51 99 0.1907 1.7881500997251598E-01
3R_10784976_DEL A AACTATATACTTT 0.3333 50 100 0.1937 1.8234248056481905E-01
3R_10784993_SNP T C 0.3356 50 99 0.1996 1.8681676277178860E-01
3R_10784995_SNP A T 0.3356 49 97 0.1818 1.6632237893102597E-01
3R_10784996_SNP A T 0.3379 49 96 0.1786 1.6173479744155539E-01
3R_10785001_DEL A ACTTTTATAC 0.3378 50 98 0.1914 1.7756198764479536E-01
3R_10785012_SNP C T 0.3425 50 96 0.1916 1.7478470235789945E-01
3R_10785015_DEL T TA 0.3379 49 96 0.1897 1.7224978593363272E-01
3R_10785019_SNP A T 0.3289 49 100 0.2247 2.0654045548404421E-01
3R_10785021_SNP G A 0.3288 48 98 0.1131 9.6851301996948802E-02
3R_10785028_SNP G T 0.3378 50 98 0.139 1.2434046945383659E-01
3R_10785029_SNP T A 0.3356 50 99 0.1427 1.2782198719365900E-01
3R_10785035_SNP A T 0.3356 50 99 0.1594 1.4349601991900229E-01
3R_10785038_DEL G ATT 0.3444 52 99 0.1523 1.3821819869347840E-01
3R_10785042_SNP T G 0.3333 50 100 0.1783 1.6298977856086372E-01
3R_10785046_SNP T A 0.3444 52 99 0.1414 1.2751846988708326E-01
3R_10785048_DEL G GATC 0.3421 52 100 0.1438 1.3105003775056401E-01
3R_10785059_INS TT A 0.1465 23 134 0.492 4.8631512069968541E-01
3R_10785062_SNP G A 0.4932 73 75 0.3038 2.8532356264232916E-01
3R_10785077_SNP C A 0.3267 49 101 0.1502 1.3647696848811108E-01
3R_10785078_SNP G A 0.3399 52 101 0.1684 1.5736790632832076E-01
3R_10785081_SNP G A 0.09524 14 133 0.9566 9.5547328742905047E-01
3R_10785086_SNP T A 0.1392 22 136 0.5364 5.2919819549531455E-01
3R_10785094_SNP G T 0.3399 52 101 0.1684 1.5736790632832076E-01
3R_10785102_DEL A TGATC 0.3377 52 102 0.1704 1.6067125954560801E-01
3R_10785108_SNP T C 0.08844 13 134 0.7906 7.8838199913564888E-01
3R_10785118_SNP A C 0.4966 72 73 0.2652 2.5248640734007521E-01
3R_10785122_SNP T A 0.4932 73 75 0.4883 4.8164670375179763E-01
3R_10785139_SNP T A 0.3247 50 104 0.2704 2.6599173940923171E-01
3R_10785169_SNP C T 0.1701 25 122 0.6875 6.8165061001096316E-01
3R_10785204_SNP A T 0.1375 22 138 0.4472 4.4001498652582116E-01
3R_10785211_SNP T A 0.1887 30 129 0.6103 6.0358049228085631E-01
3R_10785228_SNP T G 0.4079 62 90 0.6454 6.3294090828272642E-01
3R_10785308_SNP A G 0.1605 26 136 0.268 2.6093798446016470E-01
3R_10785309_SNP G T 0.2013 31 123 0.4873 4.7253293809019536E-01
3R_10785340_DEL T TTAT 0.1284 19 129 0.841 8.3460368761220338E-01
3R_10785452_SNP T A 0.4797 71 77 0.6743 6.6194682142080541E-01
3R_10785500_SNP T C 0.1067 16 134 0.613 5.9996487081938810E-01
3R_10785501_SNP T C 0.2372 37 119 0.4131 4.0383913482528744E-01
3R_10785525_SNP T C 0.1133 17 133 0.7712 7.6354862745845731E-01
3R_10785659_SNP T C 0.2517 38 113 0.1862 1.7322389389435566E-01
3R_10785699_SNP T A 0.1307 20 133 0.02865 2.4777778470705468E-02
3R_10785709_SNP T C 0.05696 9 149 0.2973 2.8766509522185191E-01
3R_10785767_SNP A G 0.4867 73 77 0.174 1.6391987104291861E-01
3R_10786018_SNP A G 0.2518 35 104 0.8318 8.2273223729186951E-01
3R_10786027_SNP A G 0.07792 12 142 0.464 4.5419571316408247E-01
3R_10786269_SNP C T 0.48 72 78 0.4661 4.4928672871888176E-01
3R_10786350_SNP A G 0.4342 66 86 0.5704 5.5687447724606309E-01
3R_10786567_SNP C G 0.2288 35 118 0.1637 1.5388464748625086E-01
3R_10786568_SNP G A 0.2323 36 119 0.1942 1.8250431325029071E-01
3R_10786570_SNP A G 0.2252 34 117 0.1969 1.8356490288644778E-01
3R_10786605_SNP A G 0.2353 36 117 0.2108 2.0139942466239602E-01
3R_10786618_SNP G C 0.1677 26 129 0.7333 7.2916915970885809E-01
3R_10786623_SNP A G 0.06962 11 147 0.698 6.9342901826118308E-01
3R_10786630_SNP G A 0.3185 50 107 0.4442 4.3681144905970293E-01
3R_10786632_SNP A G 0.1579 24 128 0.7215 7.1517127599304020E-01
3R_10786638_SNP C T 0.4156 64 90 0.5428 5.3407610126534188E-01
3R_10786673_SNP C T 0.1923 30 126 0.2004 1.8662804335536731E-01
3R_10786677_SNP G A 0.05096 8 149 0.3113 3.0065378648782992E-01
3R_10786702_SNP C A 0.2313 34 113 0.5397 5.2281574071405534E-01
3R_10786712_SNP C T 0.1006 16 143 0.3419 3.3187650094751164E-01
3R_10786717_SNP T A 0.2905 43 105 0.4141 3.9620185198902957E-01
3R_10786860_SNP C T 0.3133 47 103 0.9985 9.9842436440314630E-01
3R_10786893_SNP C A 0.07895 12 140 0.5851 5.7501514907465956E-01
3R_10786900_SNP G A 0.2014 28 111 0.8752 8.6627799500345459E-01
3R_10786909_SNP T A 0.05517 8 137 0.9689 9.6748091858931684E-01
3R_10786930_SNP T G 0.07692 12 144 0.9735 9.7282931485213175E-01
3R_10786940_SNP T C 0.3724 54 91 0.4526 4.4377387837549598E-01
3R_10786945_SNP A T 0.1698 27 132 0.8472 8.4507971838770946E-01
3R_10786954_SNP T C 0.1125 18 142 0.9145 9.1305271158951407E-01
3R_10786958_SNP A G 0.1132 18 141 0.9511 9.4997880962391634E-01
3R_10786961_SNP C T 0.1173 19 143 0.9141 9.1290449795307516E-01
3R_10786999_SNP G T 0.1 16 144 0.7751 7.7104395601972409E-01
3R_10787027_SNP C T 0.4867 73 77 0.3877 3.6942837332636114E-01
3R_10787042_SNP A G 0.2026 31 122 0.9197 9.1680572157593476E-01
3R_10787062_SNP A G 0.05 8 152 0.6884 6.8178214435387263E-01
3R_10787079_SNP T A 0.08497 13 140 0.4454 4.3086592086009867E-01
3R_10787089_SNP G C 0.05 8 152 0.673 6.7139842740082956E-01
3R_10787095_SNP C T 0.2368 36 116 0.3603 3.6062060862860046E-01
3R_10787234_SNP T C 0.3333 47 94 0.603 5.9142942025058942E-01
3R_10787295_SNP A G 0.2953 44 105 0.354 3.3575293566297271E-01
3R_10788038_SNP A T 0.3113 47 104 0.7829 7.7443308559846669E-01
3R_10788044_SNP C A 0.2434 37 115 0.2348 2.2389051654173342E-01
3R_10788054_SNP T A 0.3776 54 89 0.7989 7.8812844170512975E-01
3R_10788070_SNP C T 0.3267 49 101 0.7203 7.0787155988559392E-01
3R_10788073_SNP T G 0.4143 58 82 0.7194 7.0302702393670136E-01
3R_10788076_SNP T C 0.07237 11 141 0.9564 9.5458428964682374E-01
3R_10788098_SNP T C 0.08609 13 138 0.373 3.5888631026068796E-01
3R_10788252_SNP A G 0.3624 54 95 0.9759 9.7506150451289086E-01
3R_10788253_SNP T A 0.3933 59 91 0.911 9.0890047513815009E-01
3R_10788264_SNP A T 0.3673 54 93 0.767 7.6145502334779192E-01
3R_10788395_SNP A T 0.2727 42 112 0.3675 3.5196026613526343E-01
3R_10788624_SNP T C 0.3667 55 95 0.404 3.8670724435620640E-01
3R_10788639_SNP T C 0.3618 55 97 0.8732 8.6898057031065878E-01
3R_10788725_SNP T C 0.2452 38 117 0.6904 6.8618106475458918E-01
3R_10788730_SNP A G 0.1554 23 125 0.9514 9.4957812900850236E-01
3R_10788745_SNP A C 0.269 39 106 0.6304 6.1744136983771059E-01
3R_10788761_SNP G T 0.3209 43 91 0.9712 9.7260945845449021E-01
3R_10788767_INS TCTGTAAAA GG 0.06711 10 139 0.2966 2.8393898166706399E-01
3R_10788807_SNP G T 0.09091 14 140 0.7589 7.5187997606186652E-01
3R_10788808_SNP A C 0.08442 13 141 0.4811 4.7104715876870751E-01
3R_10788822_SNP G C 0.2739 43 114 0.622 6.1656339919637260E-01
3R_10788829_SNP T G 0.3419 53 102 0.6129 6.0573766859518252E-01
3R_10788835_SNP C A 0.3484 54 101 0.733 7.2826558094960192E-01
3R_10788860_SNP T C 0.2244 35 121 0.6924 6.8594047941401226E-01
3R_10788880_SNP G C 0.2194 34 121 0.6638 6.5585217416229113E-01
3R_10788884_SNP A G 0.3526 55 101 0.5329 5.2577529630458997E-01
3R_10788896_SNP G A 0.2229 35 122 0.7135 7.0798931511234398E-01
3R_10788976_SNP A G 0.4934 75 77 0.8987 8.9590672141114269E-01
3R_10788978_SNP G C 0.3311 49 99 0.7808 7.7260931957663637E-01
3R_10789054_SNP T A 0.1111 17 136 0.5484 5.3415557018362769E-01
3R_10789104_SNP G A 0.08861 14 144 0.7669 7.6360473500302117E-01
3R_10789144_SNP A T 0.2138 34 125 0.91 9.0805020622713606E-01
3R_10789177_SNP A G 0.08333 13 143 0.8208 8.1669287998089646E-01
3R_10789232_SNP C T 0.09877 16 146 0.7716 7.6964067197394803E-01
3R_10789241_SNP T C 0.06832 11 150 0.5918 5.8766121139351379E-01
3R_10789242_SNP T C 0.3057 48 109 0.987 9.8685236697589762E-01
3R_10789319_SNP A G 0.1553 25 136 0.5629 5.5738357714043618E-01
3R_10789331_SNP A T 0.0566 9 150 0.78 7.7596297718912699E-01
3R_10789378_SNP G A 0.1056 17 144 0.4445 4.3765990385143660E-01
3R_10789469_SNP A T 0.1227 20 143 0.5153 5.1444709377077014E-01
3R_10789481_SNP A G 0.06452 10 145 0.4923 4.8116216811229073E-01
3R_10789487_SNP A C 0.0679 11 151 0.4369 4.3585094874943142E-01
3R_10789501_SNP G T 0.32 48 102 0.6446 6.3445845361854447E-01
3R_10789533_SNP G A 0.1513 23 129 0.4086 3.9123506527065199E-01
3R_10789546_SNP T C 0.1513 23 129 0.5321 5.1633344619285571E-01
3R_10789568_SNP C T 0.1379 20 125 0.6479 6.3392962943821685E-01
3R_10789642_SNP A C 0.1812 27 122 0.3482 3.2559090881952846E-01
3R_10789767_SNP T A 0.06579 10 142 0.3177 3.0209205586668142E-01
3R_10789784_SNP G A 0.3699 54 92 0.8602 8.5412325392447952E-01
3R_10789849_SNP T A 0.3767 55 91 0.8715 8.6610845781811852E-01
3R_10789854_SNP G C 0.3688 52 89 0.6885 6.7419355041512152E-01
3R_10789929_SNP T C 0.07143 11 143 0.9826 9.8201040856535626E-01
3R_10789975_SNP G C 0.4189 62 86 0.4369 4.1624193469552684E-01
3R_10790020_SNP T G 0.1699 26 127 0.395 3.9023373629535552E-01
3R_10790088_DEL T TTGGCAGAT 0.07595 12 146 0.03962 3.5550683968794738E-02
3R_10790331_SNP A C 0.3243 48 100 0.7637 7.5471177519685240E-01
3R_10790429_SNP T A 0.0559 9 152 0.3157 3.0789030708558318E-01
3R_10790461_SNP G A 0.06536 10 143 0.4388 4.2385813077190226E-01
3R_10790466_SNP T C 0.0596 9 142 0.08735 8.4610986757445050E-02
3R_10790505_SNP T G 0.05161 8 147 0.9024 9.0082033064268985E-01
3R_10790557_SNP C T 0.09032 14 141 0.2865 2.7450400664009134E-01
3R_10790580_SNP T A 0.3493 51 95 0.7232 7.1193690193042447E-01
3R_10790587_SNP A T 0.2297 34 114 0.7613 7.5480162176993026E-01
3R_10790605_SNP C G 0.25 36 108 0.7927 7.8198844645916166E-01
3R_10790619_SNP T C 0.4436 59 74 0.7401 7.2524599325574379E-01
3R_10790650_SNP G A 0.4113 58 83 0.3854 3.6030848673435478E-01
3R_10790712_SNP G T 0.4931 71 73 0.3031 2.7902780892889989E-01
3R_10790766_SNP A T 0.1139 18 140 0.7038 7.0067197540703274E-01
3R_10790788_SNP T C 0.07097 11 144 0.8565 8.5304120098178671E-01
3R_10790849_SNP C T 0.2685 40 109 0.6019 5.8686611731413518E-01
3R_10791041_SNP A T 0.274 40 106 0.9289 9.2767072019747820E-01
3R_10791196_SNP G C 0.3289 50 102 0.4294 4.1240588821513435E-01
3R_10791243_SNP T C 0.0828 13 144 0.1154 1.1011932220917753E-01
3R_10791297_SNP T C 0.2258 35 120 0.8627 8.6674580179982041E-01
3R_10791380_DEL T TT 0.1523 23 128 0.3484 3.3878752666599887E-01
3R_10791515_SNP C T 0.08387 13 142 0.937 9.3507373967067386E-01
3R_10791539_SNP G A 0.4248 65 88 0.2752 2.6216312490530214E-01
3R_10791567_SNP C T 0.08497 13 140 0.961 9.5959479584334473E-01
3R_10791598_SNP C T 0.0828 13 144 0.9698 9.6891825133485621E-01
3R_10791609_SNP A T 0.4362 65 84 0.2705 2.5033915518047434E-01
3R_10791654_SNP T G 0.4503 68 83 0.5753 5.6158512953299611E-01
3R_10791813_DEL T TCAGCAGTCGAG 0.1586 23 122 0.3989 3.8395886649904976E-01
3R_10792059_MNP GGTAAAC TTTTTTT 0.1161 18 137 0.5105 5.0148542553403996E-01
3R_10792096_DEL C CTGT 0.075 12 148 0.4348 4.3125369048738804E-01
3R_10792126_SNP G C 0.0974 15 139 0.7801 7.7395512126654531E-01
3R_10792285_SNP C T 0.0679 11 151 0.0118 1.0723081266057163E-02
3R_10792399_SNP G A 0.3333 51 102 0.7394 7.3098351703013131E-01
3R_10792400_SNP A G 0.5 76 76 0.8425 8.3643971166588538E-01
3R_10792401_SNP A G 0.1019 16 141 0.8931 8.8999377740837260E-01
3R_10792439_INS TACACT T 0.2759 40 105 0.6805 6.6923867909863743E-01
3R_10792506_SNP A G 0.2903 45 110 0.6733 6.6345826475945824E-01
3R_10792576_SNP T C 0.05 8 152 0.5147 5.0853500324504708E-01
3R_10792584_SNP C A 0.4354 64 83 0.211 1.9078331948470306E-01
3R_10792673_SNP T C 0.1935 30 125 0.665 6.5742434899837776E-01
3R_10792719_SNP A G 0.3487 53 99 0.1724 1.5745099276983909E-01
3R_10792900_SNP C T 0.3816 58 94 0.7989 7.9725387448364149E-01
3R_10793021_SNP T G 0.05625 9 151 0.8752 8.7309272256747750E-01
3R_10793049_DEL A AAATGCATTGATGCATTTGAA 0.08075 13 148 0.7545 7.5185682353910410E-01
3R_10793271_SNP G C 0.0625 10 150 0.404 4.0100345919464053E-01
3R_10793297_SNP A C 0.05625 9 151 0.4596 4.5106720703833225E-01
3R_10793605_SNP A G 0.1625 26 134 0.1414 1.3422586096407119E-01
3R_10793711_SNP G A 0.1667 25 125 0.1898 2.1953640603040070E-01
3R_10793712_SNP C T 0.05229 8 145 0.5546 5.6934869352209894E-01
3R_10793716_SNP A T 0.05263 8 144 0.5081 5.3413030455248167E-01
3R_10793717_INS TA T 0.05298 8 143 0.5186 5.4371419406046040E-01
3R_10793719_SNP T A 0.05298 8 143 0.5064 5.3115810286762155E-01
3R_10793720_SNP T C 0.05298 8 143 0.05629 1.1050814966374289E-01
3R_10793722_SNP T G 0.05229 8 145 0.215 2.5595113563246574E-01
3R_10793724_SNP A T 0.05882 9 144 0.3442 3.7515487791281166E-01
3R_10793729_SNP A C 0.05921 9 143 0.3425 3.7199061943426404E-01
3R_10793730_SNP A C 0.05921 9 143 0.3425 3.7199061943426404E-01
3R_10793734_INS TATATGATGAACTGTGTA T 0.06536 10 143 0.5851 6.0710522707225212E-01
3R_10793737_SNP T C 0.06536 10 143 0.8599 8.7895251644546224E-01
3R_10793743_SNP G T 0.07143 11 143 0.08126 9.4727526480247848E-02
3R_10793745_SNP T A 0.07097 11 144 0.07788 9.1426228113440589E-02
3R_10793749_SNP A G 0.06494 10 144 0.8653 8.8394485112879473E-01
3R_10793750_SNP C G 0.06536 10 143 0.3325 3.6442483387278657E-01
3R_10793754_SNP C T 0.09434 15 144 0.8532 8.5002950136944810E-01
3R_10793763_SNP A T 0.1203 19 139 0.9365 9.3505628221766424E-01
3R_10793773_SNP G A 0.1474 23 133 0.1406 1.3407850531246712E-01
3R_10794018_SNP G A 0.2727 39 104 0.8968 8.9260715777449617E-01
3R_10794091_SNP T C 0.121 19 138 0.5227 5.4203338694218450E-01
3R_10794220_SNP T G 0.2839 44 111 0.8494 8.4450108314762951E-01
3R_10794228_SNP G T 0.2662 41 113 0.916 9.1373992591907383E-01
3R_10794241_SNP G A 0.2727 42 112 0.9809 9.8040617456722778E-01
3R_10794251_SNP A G 0.1646 26 132 0.3109 3.0244947866800453E-01
3R_10794398_SNP T C 0.07742 12 143 0.0992 9.7544723813344669E-02
3R_10794473_SNP A G 0.2994 47 110 0.4707 4.5986228082967129E-01
3R_10794520_SNP T C 0.07407 12 150 0.5164 5.0944825320022658E-01
3R_10794588_SNP A G 0.1835 29 129 0.5349 5.2808023048283093E-01
3R_10794648_SNP A T 0.1635 26 133 0.631 6.2628981170752684E-01
3R_10794684_SNP G A 0.3381 47 92 0.3372 3.0128675809506200E-01
3R_10794770_SNP A C 0.4889 66 69 0.3749 3.9162910386125493E-01
3R_10795013_SNP T C 0.08176 13 146 0.9552 9.5418781104612138E-01
3R_10795052_SNP A G 0.1562 25 135 0.5653 5.5763298078724244E-01
3R_10795062_SNP A T 0.1132 18 141 0.1655 1.5878905644748720E-01
3R_10795177_SNP T G 0.4671 71 81 0.7709 7.6205892744772297E-01
3R_10795199_SNP T C 0.1346 21 135 0.4752 4.7291364649800227E-01
3R_10795232_SNP T G 0.05556 9 153 0.2752 2.9829969840093673E-01
3R_10795319_SNP T C 0.4014 59 88 0.4604 4.4217558326890216E-01
3R_10795477_SNP A C 0.05806 9 146 0.7107 7.0573863136589732E-01
3R_10795656_SNP A G 0.2516 40 119 0.07633 7.1457903222236399E-02
3R_10795849_SNP T A 0.07595 12 146 0.4407 4.3272498736398224E-01
3R_10795875_SNP T G 0.05521 9 154 0.6965 6.9353361792635038E-01
3R_10795913_INS AC T 0.2244 35 121 0.3973 3.8760913377612005E-01
3R_10796026_SNP C T 0.09375 15 145 0.5588 5.5074794010688555E-01
3R_10796040_SNP T C 0.1307 20 133 0.9541 9.5256574788429327E-01
3R_10796062_SNP C A 0.1494 23 131 0.9852 9.8489798728579592E-01
3R_10796093_SNP C T 0.25 38 114 0.3001 2.8866209673389098E-01
3R_10796125_SNP T C 0.4474 68 84 0.2851 2.7161285328550522E-01
3R_10796127_SNP T C 0.06748 11 152 0.2124 2.0684350687257858E-01
3R_10796134_DEL A ACAACAG 0.09434 15 144 0.6637 6.5776840292413996E-01
3R_10796282_SNP A T 0.1154 18 138 0.2438 2.3833226347331360E-01
3R_10796295_SNP C T 0.4474 68 84 0.1153 1.3987401206335670E-01
3R_10796387_SNP C T 0.09877 16 146 0.5106 5.0373265558750036E-01
3R_10796389_SNP G A 0.1582 25 133 0.3025 2.9608461425062471E-01
3R_10796426_SNP A T 0.08333 13 143 0.9405 9.3928923875447845E-01
3R_10796517_SNP T G 0.1218 19 137 0.8043 7.9948365225455964E-01
3R_10796541_SNP A C 0.06707 11 153 0.2072 2.0258099179603117E-01
3R_10796593_SNP C T 0.08667 13 137 0.5805 5.6549648369812222E-01
3R_10796608_SNP G C 0.4354 64 83 0.3833 3.7265979837081820E-01
3R_10796634_SNP G A 0.09722 14 130 0.6306 6.1649148738786341E-01
3R_10796647_SNP C T 0.05556 8 136 0.5992 5.7573935503164697E-01
3R_10796692_SNP C A 0.05195 8 146 0.5446 5.3186948186984961E-01
3R_10796724_SNP T C 0.05161 8 147 0.2187 2.0533174430554768E-01
3R_10796732_SNP T C 0.1634 25 128 0.9234 9.2069575846267060E-01
3R_10796751_SNP C A 0.05195 8 146 0.2233 2.0868937286560740E-01
3R_10796867_SNP T C 0.1313 21 139 0.613 6.0666268064979190E-01
3R_10797145_SNP A G 0.1277 18 123 0.4383 4.1708352136344629E-01
3R_10797451_SNP A G 0.07006 11 146 0.9771 9.7816009447978480E-01
3R_10797461_SNP G C 0.0641 10 146 0.1252 1.1437137375718431E-01
3R_10797536_SNP A T 0.0974 15 139 0.5584 5.4840892724024182E-01
3R_10797544_SNP T A 0.1146 18 139 0.366 3.5409361578624787E-01
3R_10797558_SNP T C 0.109 17 139 0.5458 5.3845619708688597E-01
3R_10797612_SNP A G 0.121 19 138 0.3133 3.0068809587852185E-01
3R_10797628_DEL T TTCACTATAAATAAGAAGAA 0.1146 18 139 0.5537 5.4697990196990975E-01
3R_10797646_SNP C A 0.1511 21 118 0.1618 1.7613976139950871E-01
3R_10797649_SNP G T 0.1154 18 138 0.5369 5.2870238633179611E-01
3R_10797652_DEL A AG 0.1146 18 139 0.5537 5.4697990196990975E-01
3R_10797716_SNP C G 0.3767 55 91 0.3365 3.2420620060685412E-01
3R_10797848_SNP T C 0.1503 23 130 0.8076 8.0250795181939338E-01
3R_10797850_SNP T C 0.09938 16 145 0.2729 2.6552558803882309E-01
3R_10798199_SNP G C 0.1437 23 137 0.3322 3.2166965425106409E-01
3R_10798470_SNP A G 0.1745 26 123 0.9316 9.2863777700264138E-01
3R_10798617_SNP A G 0.1133 17 133 0.9667 9.6533024397964218E-01
3R_10798705_SNP A T 0.0974 15 139 0.5277 5.1538404594777576E-01
3R_10798941_SNP C G 0.1438 22 131 0.8939 8.9053898656261798E-01
3R_10798956_SNP T C 0.09934 15 136 0.445 4.2691224761371116E-01
3R_10799294_SNP C T 0.4467 67 83 0.2493 2.3330941801823335E-01
3R_10799328_SNP T G 0.4467 67 83 0.2235 2.0796923190880812E-01
3R_10799405_SNP T C 0.1429 21 126 0.4663 4.4694531644969415E-01
3R_10799526_SNP C T 0.1742 23 109 0.4907 4.5958469819875736E-01
3R_10799560_SNP T C 0.09353 13 126 0.4552 4.2733685869042337E-01
3R_10799594_SNP A G 0.2519 34 101 0.7555 7.3721312491453495E-01
3R_10799611_SNP A G 0.0979 14 129 0.4101 3.8389420149266074E-01
3R_10799641_SNP T C 0.1439 20 119 0.1094 9.4440337293197119E-02
3R_10799642_SNP C T 0.06 9 141 0.8384 8.3291863748894479E-01
3R_10799656_SNP T A 0.07692 11 132 0.4669 4.4187299920854373E-01
3R_10799761_SNP G T 0.1714 24 116 0.9479 9.4560466526052667E-01
3R_10799801_SNP C A 0.06832 11 150 0.5326 5.2894894686111205E-01
3R_10799967_SNP A C 0.06289 10 149 0.3304 3.3168498389525980E-01
3R_10799976_SNP A G 0.07097 11 144 0.09865 9.6623580240083551E-02
3R_10799993_SNP C T 0.06707 11 153 0.2072 2.0258099179603117E-01
3R_10800100_SNP G C 0.2078 32 122 0.5957 5.8440387729014120E-01
3R_10800130_DEL A AAACTTAAAGTTTAA 0.05 8 152 0.4845 4.8026619655600511E-01
3R_10800149_SNP A G 0.07643 12 145 0.5424 5.3185248651194450E-01
3R_10800184_SNP G A 0.2148 32 117 0.6653 6.5263242157318446E-01
3R_10800204_SNP A G 0.08805 14 145 0.4668 4.5768407054475302E-01
3R_10800232_SNP G A 0.1854 28 123 0.2669 2.4913500339223837E-01
3R_10800271_SNP C G 0.2039 31 121 0.2785 2.6148481050194750E-01
3R_10800309_SNP A T 0.2215 33 116 0.2841 2.6826327648186787E-01
3R_10800319_SNP A G 0.2081 31 118 0.1616 1.4404408434955895E-01
3R_10800325_INS AA A 0.2192 32 114 0.1805 1.5828071119562648E-01
3R_10800334_SNP C A 0.2252 34 117 0.2358 2.2024006365438575E-01
3R_10800335_SNP G T 0.22 33 117 0.2292 2.1217635659467393E-01
3R_10800359_SNP G A 0.2215 33 116 0.2659 2.4714577911576774E-01
3R_10800450_SNP C T 0.05556 9 153 0.896 8.9507678774986354E-01
3R_10800486_SNP A T 0.4041 59 87 0.8915 8.9001345127318332E-01
3R_10800505_INS CC C 0.4014 59 88 0.9699 9.6843135309821937E-01
3R_10800536_INS CC C 0.3786 53 87 0.5536 5.6433484847693705E-01
3R_10800552_SNP G C 0.1218 19 137 0.6086 6.0145029694218699E-01
3R_10800684_SNP T C 0.3034 44 101 0.7261 7.1396052569191348E-01
3R_10800712_INS CTGGTTC C 0.0559 9 152 0.5748 5.7001989413321619E-01
3R_10800735_SNP A T 0.1709 27 131 0.5705 5.6416733114291406E-01
3R_10800847_SNP C T 0.08805 14 145 0.3896 3.8045673182534201E-01
3R_10800852_SNP A G 0.08442 13 141 0.2254 2.0794474142081198E-01
3R_10800908_SNP G T 0.1722 26 125 0.3542 3.3918904364617097E-01
3R_10800910_SNP A C 0.1611 24 125 0.1631 1.5626045223015794E-01
3R_10800912_SNP T C 0.1667 25 125 0.1573 1.5222502062516341E-01
3R_10800945_SNP A G 0.1333 20 130 0.5461 5.2687755999641861E-01
3R_10801063_DEL T TC 0.07692 12 144 0.04566 4.0862203188363935E-02
3R_10801087_SNP C A 0.1235 20 142 0.4419 4.3499313953988450E-01
3R_10801199_SNP G T 0.06098 10 154 0.9855 9.8541510875103588E-01
3R_10801332_SNP T A 0.1187 19 141 0.578 5.6996835247763777E-01
3R_10801362_SNP A C 0.08974 14 142 0.1149 1.0637977913843932E-01
3R_10801370_SNP A C 0.245 37 114 0.4985 4.8065035836402514E-01
3R_10801446_SNP T G 0.3243 48 100 0.4173 3.9669784236554251E-01
3R_10801474_SNP C T 0.3067 46 104 0.7095 6.9777734336252628E-01
3R_10801566_SNP T C 0.2267 34 116 0.9408 9.3980272067374149E-01
3R_10801736_SNP T C 0.2065 32 123 0.9969 9.9682653537745236E-01
3R_10801760_SNP G A 0.2105 32 120 0.8786 8.7358461292323830E-01
3R_10801770_SNP T C 0.14 21 129 0.4957 4.7840735008504598E-01
3R_10801807_SNP A T 0.1224 18 129 0.1576 1.4249673057512813E-01
3R_10801808_SNP T C 0.1233 18 128 0.1563 1.3998748100721925E-01
3R_10801814_SNP C T 0.1325 20 131 0.173 1.6220733594559877E-01
3R_10801833_SNP C T 0.1429 22 132 0.2305 2.2016297296911791E-01
3R_10801922_SNP G A 0.2925 43 104 0.4526 4.3429312053501590E-01
3R_10802148_SNP T C 0.1169 18 136 0.4226 4.1379948077684869E-01
3R_10802278_SNP G A 0.2628 41 115 0.6462 6.3706377996556052E-01
3R_10802292_DEL A ACTTAAACAAATT 0.2595 41 117 0.6536 6.4633994424737895E-01
3R_10802358_INS TTCAAATT T 0.2069 30 115 0.6017 6.2877792857972215E-01
3R_10802418_SNP A T 0.1316 20 132 0.3503 3.3593305801913553E-01
3R_10802669_SNP C G 0.06135 10 153 0.3162 3.1056215203258619E-01
3R_10802916_SNP C T 0.09554 15 142 0.1897 1.8532537280432748E-01
3R_10802990_SNP A C 0.05521 9 154 0.7743 7.7496759753142586E-01
3R_10803106_SNP A C 0.0641 10 146 0.5097 5.0326106434935269E-01
3R_10803407_SNP T A 0.1258 19 132 0.6813 7.0347543387458655E-01
3R_10803531_SNP C T 0.08108 12 136 0.6395 6.2771286580227603E-01
3R_10803586_SNP A G 0.05096 8 149 0.8063 8.0395359242205588E-01
3R_10803587_SNP G A 0.05096 8 149 0.8063 8.0395359242205588E-01
3R_10803630_SNP G T 0.1548 24 131 0.924 9.2273959784126303E-01
3R_10803859_SNP A C 0.09434 15 144 0.7917 7.9173445624708538E-01
3R_10803959_SNP C T 0.121 19 138 0.1234 1.2041507630435622E-01
3R_10803983_SNP C T 0.08 12 138 0.4928 4.8167672365927405E-01
3R_10804175_SNP G A 0.08917 14 143 0.1298 1.2666618277070218E-01
3R_10804205_SNP C T 0.12 18 132 0.4835 4.7485597689847570E-01
3R_10804231_SNP G C 0.08805 14 145 0.7942 7.9319689206274635E-01
3R_10804408_SNP T C 0.09554 15 142 0.7449 7.4178070251474937E-01
3R_10805107_SNP T C 0.06329 10 148 0.2597 2.5391602478439068E-01
3R_10805137_SNP A G 0.07792 12 142 0.2836 2.7345489184892635E-01
3R_10805219_SNP G T 0.06962 11 147 0.3449 3.3863340340747872E-01
3R_10805220_SNP G T 0.06962 11 147 0.3352 3.3136853862723037E-01
3R_10805407_SNP A T 0.2179 34 122 0.848 8.4541188805025846E-01
3R_10805466_SNP C G 0.06875 11 149 0.06543 7.2916707537416275E-02
3R_10805489_SNP T C 0.05696 9 149 0.03455 3.6507641339169561E-02
3R_10805838_SNP A G 0.07595 12 146 0.5283 5.3140397840346210E-01
3R_10806469_SNP C T 0.09272 14 137 0.8375 8.3171470378274481E-01
3R_10806478_SNP T G 0.2581 40 115 0.8812 8.7810038488397835E-01
3R_10806479_SNP T G 0.268 41 112 0.8693 8.6513670331836079E-01
3R_10807163_SNP G A 0.05 8 152 0.3183 3.0915004682142855E-01
3R_10807182_INS ATCGTATCCTAAGA A 0.1793 26 119 0.7526 7.3851038310584882E-01
3R_10807234_SNP G C 0.3581 53 95 0.3901 3.6837846998003332E-01
3R_10807267_DEL G GC 0.2968 46 109 0.6704 6.6213541293063516E-01
3R_10807334_DEL A AA 0.3704 50 85 0.5279 5.0346748610283432E-01
3R_10807368_SNP A T 0.4145 63 89 0.8453 8.4103604687958033E-01
3R_10807424_SNP T G 0.106 16 135 0.282 2.6336646329845259E-01
3R_10807452_SNP A C 0.1457 22 129 0.9739 9.7285591645443492E-01
3R_10807560_SNP C T 0.109 17 139 0.3061 2.9422742191835505E-01
3R_10807592_SNP C T 0.1419 22 133 0.5278 5.1786771605084458E-01
3R_10807594_SNP C T 0.1419 22 133 0.4104 3.9919828542220981E-01
3R_10807687_SNP A G 0.1467 22 128 0.985 9.8445902801785057E-01
3R_10807704_SNP C G 0.3194 46 98 0.5297 5.0766594347663641E-01
3R_10807711_DEL C GT 0.141 22 134 0.376 3.6301867076040040E-01
3R_10807724_SNP A C 0.3265 48 99 0.5368 5.1883352161860374E-01
3R_10807767_SNP A G 0.141 22 134 0.277 2.6467472250653545E-01
3R_10807788_SNP G T 0.3219 47 99 0.5229 5.0703966450986160E-01
3R_10807798_SNP A G 0.3197 47 100 0.5596 5.4101932237411421E-01
3R_10807803_SNP A T 0.3311 49 99 0.9107 9.1544552866626672E-01
3R_10807878_SNP T C 0.1533 23 127 0.6068 5.9312086001659825E-01
3R_10807880_SNP C G 0.1379 20 125 0.735 7.2164986405962561E-01
3R_10807894_SNP A G 0.1361 20 127 0.6315 6.1592781585424439E-01
3R_10807901_SNP C T 0.3286 46 94 0.6505 6.3011907846887294E-01
3R_10808029_SNP A C 0.05128 8 148 0.9587 9.5763742184466627E-01
3R_10808043_SNP G A 0.2466 36 110 0.3235 3.1717888148044082E-01
3R_10808051_SNP G T 0.1781 26 120 0.8698 8.6309472305329016E-01
3R_10808131_SNP A G 0.1611 24 125 0.8857 8.8158025098437798E-01
3R_10808146_SNP T A 0.1149 17 131 0.5331 5.1807480999791222E-01
3R_10808155_SNP G C 0.125 17 119 0.8896 8.8186082235697150E-01
3R_10808270_SNP A G 0.2148 32 117 0.5683 5.5158961300480502E-01
3R_10808271_SNP T C 0.22 33 117 0.5484 5.3252207569164334E-01
3R_10808355_SNP G A 0.3041 45 103 0.8954 8.9146897664935354E-01
3R_10808361_SNP A C 0.2171 33 119 0.6207 6.0963473789396860E-01
3R_10808470_SNP C T 0.07547 12 147 0.2338 2.3365396038927144E-01
3R_10808478_SNP C A 0.0875 14 146 0.6351 6.2956303823644411E-01
3R_10808485_SNP A G 0.07547 12 147 0.4654 4.5632141182559549E-01
3R_10808574_SNP G C 0.08228 13 145 0.3516 3.3927804246910331E-01
3R_10808595_SNP A G 0.1812 27 122 0.5861 5.7639379308362471E-01
3R_10808597_SNP T G 0.1961 30 123 0.4724 4.6278317665231405E-01
3R_10808602_SNP T C 0.1908 29 123 0.4235 4.1024104048313204E-01
3R_10808611_SNP T A 0.4122 61 87 0.3789 3.6161429968164449E-01
3R_10808657_SNP G A 0.07547 12 147 0.3268 3.1473995479491212E-01
3R_10808677_SNP C G 0.05625 9 151 0.3825 3.7770413434799965E-01
3R_10808782_SNP T A 0.06707 11 153 0.5779 5.7388038628057059E-01
3R_10808986_SNP T G 0.2763 42 110 0.4397 4.2765588604138893E-01
3R_10809108_SNP T C 0.4768 72 79 0.6609 6.4886852849898213E-01
3R_10809131_SNP G C 0.4564 68 81 0.7282 7.1958147403339789E-01
3R_10809306_SNP T C 0.3856 59 94 0.9529 9.5105367767990467E-01
3R_10809504_SNP T A 0.4067 61 89 0.07334 6.3304667675839310E-02
3R_10809538_SNP G A 0.3841 58 93 0.07658 6.7328020779143835E-02
3R_10809548_SNP C T 0.3851 57 91 0.06888 5.9539273180437106E-02
3R_10809609_SNP C A 0.3907 59 92 0.06847 5.9676122210152283E-02
3R_10809612_SNP T C 0.396 59 90 0.07064 6.0025819394242619E-02
3R_10809613_SNP C G 0.396 59 90 0.06756 5.7276696145650487E-02
3R_10809677_SNP C T 0.4558 67 80 0.08979 7.6758750995021621E-02
3R_10810159_SNP A T 0.1104 17 137 0.1471 1.3445995871159633E-01
3R_10810457_SNP C G 0.109 17 139 0.3875 3.7634337093596948E-01
3R_10810458_SNP T C 0.121 19 138 0.3177 3.0575533621840267E-01
3R_10810520_SNP C G 0.1154 18 138 0.5383 5.2789633054173857E-01
3R_10810523_SNP G A 0.1104 17 137 0.4956 4.8187923154865986E-01
3R_10810536_SNP C G 0.1203 19 139 0.5966 5.8781070107892075E-01
3R_10810583_SNP C T 0.4371 66 85 0.1978 1.8282191864576769E-01
3R_10810613_SNP A T 0.08917 14 143 0.3455 3.3753965261160168E-01
3R_10810759_SNP G A 0.22 33 117 0.03152 2.5635485120044897E-02
3R_10810769_SNP C T 0.1776 27 125 0.3236 3.0472477413431764E-01
3R_10810771_SNP C T 0.2237 34 118 0.03069 2.5920339897745302E-02
3R_10810898_SNP T A 0.0625 10 150 0.9079 9.0801789849614833E-01
3R_10810900_DEL T AG 0.06875 11 149 0.8525 8.5277674106530876E-01
3R_10810916_DEL CT A 0.1218 19 137 0.4612 4.5355237364475010E-01
3R_10810921_SNP T A 0.118 19 142 0.4433 4.3595232104074322E-01
3R_10810930_SNP A T 0.4932 73 75 0.773 7.6156843438257282E-01
3R_10810937_SNP C G 0.4967 75 76 0.7262 7.2143085607913804E-01
3R_10810956_SNP T G 0.06 9 141 0.03023 2.5360211562236140E-02
3R_10810970_SNP T A 0.07273 12 153 0.6446 6.4208788082734025E-01
3R_10811112_SNP T C 0.4671 71 81 0.6826 6.7354747494088318E-01
3R_10811113_SNP G A 0.4737 72 80 0.6203 6.1202881422474720E-01
3R_10811137_SNP G C 0.08176 13 146 0.5702 5.6322835177118469E-01
3R_10811183_SNP C T 0.2353 36 117 0.52 5.0657723767788743E-01
3R_10811200_DEL A AC 0.4745 65 72 0.9245 9.2573737285787128E-01
3R_10811284_SNP A G 0.3288 48 98 0.8985 8.9328194074623690E-01
3R_10811376_SNP A C 0.06173 10 152 0.4634 4.5797332932439183E-01
3R_10811408_SNP C A 0.2194 34 121 0.9499 9.4846150368381932E-01
3R_10811420_SNP C A 0.2418 37 116 0.6777 6.6862183821667176E-01
3R_10811468_INS TT T 0.2653 39 108 0.6503 6.3553227916076505E-01
3R_10811500_SNP C T 0.2905 43 105 0.3583 3.4351223748143145E-01
3R_10811537_DEL T TCTGTGGGTGT 0.1957 27 111 0.3511 3.3358792991738495E-01
3R_10811641_SNP C T 0.3677 57 98 0.255 2.4296181225964841E-01
3R_10811656_SNP T C 0.08025 13 149 0.4596 4.5293413862656162E-01
3R_10811755_SNP T G 0.2038 32 125 0.7326 7.2632210264212216E-01
3R_10811812_SNP A C 0.4 60 90 0.07962 6.8919600270073975E-02
3R_10811881_SNP T G 0.1688 27 133 0.5928 5.8617433051326029E-01
3R_10812010_SNP C G 0.4966 74 75 0.2594 2.4172641858714916E-01
3R_10812065_SNP A G 0.4497 67 82 0.2875 2.6974287158506527E-01
3R_10812078_SNP A G 0.4416 68 86 0.2837 2.6600166170747042E-01
3R_10812324_SNP C T 0.4379 67 86 0.1132 1.0574042389469529E-01
3R_10812451_SNP G A 0.3487 53 99 0.441 4.2978668023431166E-01
3R_10812457_SNP C A 0.3377 51 100 0.4817 4.6502867013125249E-01
3R_10812507_SNP A T 0.3421 52 100 0.5638 5.5284146891468555E-01
3R_10812514_SNP A T 0.3487 53 99 0.629 6.1932086727188707E-01
3R_10812532_SNP A C 0.3867 58 92 0.03816 5.1678053341878916E-02
3R_10812546_SNP A C 0.3506 54 100 0.5853 5.7657220984818480E-01
3R_10812558_SNP T G 0.3553 54 98 0.5983 5.8763013337492698E-01
3R_10812566_SNP T G 0.2245 33 114 0.06322 5.3948379138128000E-02
3R_10812574_SNP T C 0.3464 53 100 0.6102 6.0040118280411481E-01
3R_10812579_SNP T G 0.3506 54 100 0.4345 4.2112046115600155E-01
3R_10812588_DEL C CG 0.1226 19 136 0.07008 6.7899707669504303E-02
3R_10812609_SNP A C 0.05806 9 146 0.03543 3.4257678940735226E-02
3R_10812727_SNP T A 0.4221 65 89 0.04929 4.4840682193701152E-02
3R_10812751_SNP G T 0.4106 62 89 0.07018 6.2529898371378595E-02
3R_10812757_SNP T C 0.4416 68 86 0.6511 6.4086065491321942E-01
3R_10812772_SNP T G 0.4079 62 90 0.06943 6.2705033841025007E-02
3R_10812994_SNP G A 0.1399 20 123 0.08002 6.3321765781666484E-02
3R_10812996_SNP T C 0.4834 73 78 0.5061 4.9736043728200352E-01
3R_10813015_SNP C T 0.2973 44 104 0.9691 9.6754687655074056E-01
3R_10813057_SNP A T 0.1474 23 133 0.2556 2.4193812098608891E-01
3R_10813096_SNP C T 0.3733 56 94 0.8904 8.8773976487944828E-01
3R_10813152_SNP G T 0.1329 21 137 0.2802 2.6880549536829701E-01
3R_10813229_SNP G A 0.4768 72 79 0.1418 1.2818409656887986E-01
3R_10813248_SNP C A 0.1961 30 123 0.0986 8.7151435585688053E-02
3R_10813316_SNP T C 0.3624 54 95 0.9382 9.3523032497447867E-01
3R_10813411_SNP C G 0.2278 36 122 0.2487 2.4056170221670425E-01
3R_10813459_SNP G T 0.3987 63 95 0.866 8.6320271972038820E-01
3R_10813684_SNP T C 0.1613 25 130 0.3954 3.8269761711505623E-01
3R_10813824_SNP G C 0.06329 10 148 0.1902 1.8141148534489404E-01
3R_10813892_SNP G A 0.2434 37 115 0.7901 7.8305719310678312E-01
3R_10813934_SNP T G 0.118 19 142 0.8224 8.1911008785120853E-01
3R_10813972_SNP C T 0.06135 10 153 0.5598 5.5470724753207246E-01
3R_10814068_SNP C G 0.1579 24 128 0.6872 6.7717457120395430E-01
3R_10814069_SNP G A 0.07051 11 145 0.2992 2.8727516260650932E-01
3R_10814081_INS GAATGATG G 0.09396 14 135 0.07888 1.0110678868294565E-01
3R_10814130_SNP A C 0.06135 10 153 0.6162 6.1135101090380650E-01
3R_10814134_SNP T C 0.2961 45 107 0.2735 2.5724559217109544E-01
3R_10814197_SNP A C 0.06918 11 148 0.08399 7.7134487631183954E-02
3R_10814209_SNP A G 0.4437 67 84 0.5797 5.6541820055190573E-01
3R_10814225_SNP T G 0.05096 8 149 0.5799 5.7118083045946866E-01
3R_10814247_SNP T A 0.1847 29 128 0.358 3.4679483455066240E-01
3R_10814248_SNP A G 0.1699 26 127 0.7232 7.1667793113422285E-01
3R_10814262_SNP G A 0.1731 27 129 0.2808 2.6894426268705585E-01
3R_10814264_SNP C A 0.1783 28 129 0.7107 7.0740829220150969E-01
3R_10814265_SNP G A 0.09259 15 147 0.4569 4.4970320841213540E-01
3R_10814267_MNP GCC TGT 0.1781 26 120 0.3927 3.6722676087267270E-01
3R_10814278_SNP G T 0.1895 29 124 0.3343 3.1704859249119888E-01
3R_10814300_SNP T A 0.1854 28 123 0.6492 6.3635369587439150E-01
3R_10814311_SNP A T 0.2119 32 119 0.5072 4.8915747298415746E-01
3R_10814326_SNP A C 0.0875 14 146 0.4443 4.3662398330150953E-01
3R_10814330_SNP C T 0.2129 33 122 0.4232 4.0975831087169234E-01
3R_10814335_SNP T C 0.1623 25 129 0.2988 2.9284800292559621E-01
3R_10814337_SNP A T 0.4211 64 88 0.3619 3.4637158411302460E-01
3R_10814351_SNP T A 0.25 39 117 0.4824 4.7200329058704182E-01
3R_10814352_SNP A G 0.06135 10 153 0.7816 7.8032250447955276E-01
3R_10814369_SNP A G 0.2968 46 109 0.1051 9.6424162504808564E-02
3R_10814377_SNP A G 0.1203 19 139 0.564 5.5656420157440456E-01
3R_10814387_SNP A C 0.121 19 138 0.5684 5.5977532950133280E-01
3R_10814398_SNP C G 0.1218 19 137 0.5642 5.5434045142188904E-01
3R_10814400_SNP C T 0.1274 20 137 0.7556 7.5109965319331895E-01
3R_10814547_SNP G T 0.457 69 82 0.6802 6.6891661686729620E-01
3R_10814664_DEL C CACGCACGC 0.07285 11 140 0.9081 9.0510084453237161E-01
3R_10814693_SNP C G 0.1062 17 143 0.7032 6.9767874487376069E-01
3R_10815183_SNP G A 0.2867 43 107 0.8227 8.1563298027236719E-01
3R_10815239_SNP C G 0.2065 32 123 0.9787 9.7816602297661459E-01
3R_10815252_SNP G C 0.2848 43 108 0.8266 8.1997480469503570E-01
3R_10815291_SNP A C 0.2792 43 111 0.1711 1.5806741502278054E-01
3R_10815339_SNP A C 0.2914 44 107 0.1984 1.8228212812698696E-01
3R_10815356_SNP T C 0.2353 36 117 0.1055 9.4538595394129787E-02
3R_10815418_SNP C G 0.3576 54 97 0.0196 1.5652627633368700E-02
3R_10815453_SNP A G 0.3867 58 92 0.02555 2.0781986736079727E-02
3R_10815588_SNP C T 0.3311 50 101 0.2154 2.0070882110356436E-01
3R_10815600_SNP G T 0.08861 14 144 0.2643 2.5538367816616092E-01
3R_10815744_SNP C A 0.25 37 111 0.6166 6.0525802815869900E-01
3R_10815870_SNP C G 0.4966 74 75 0.5479 5.3043151004318156E-01
3R_10816003_SNP A T 0.06369 10 147 0.1478 1.3823531263102151E-01
3R_10816006_SNP A C 0.07692 12 144 0.2701 2.6206898840996506E-01
3R_10816033_SNP C T 0.2229 35 122 0.3192 3.0827852457744631E-01
3R_10816056_SNP C T 0.2532 39 115 0.4521 4.3893020067982669E-01
3R_10816086_DEL G GGAA 0.2166 34 123 0.5472 5.4216761179347439E-01
3R_10816093_SNP C T 0.06369 10 147 0.1478 1.3823531263102151E-01
3R_10816160_SNP T G 0.07143 11 143 0.1586 1.4414909285981925E-01
3R_10816221_SNP T G 0.0679 11 151 0.2595 2.5383852123072115E-01
3R_10816281_INS GCG G 0.0641 10 146 0.9726 9.7506273852052738E-01
3R_10816449_SNP T G 0.1364 21 133 0.824 8.1871542136486697E-01
3R_10816486_SNP T C 0.1503 23 130 0.792 7.8536771775549807E-01
3R_10816500_SNP A C 0.05128 8 148 0.4994 4.8639475057306081E-01
3R_10816527_SNP T A 0.06452 10 145 0.3813 3.6799394879571812E-01
3R_10816614_SNP A C 0.2603 38 108 0.4822 4.7049274834047772E-01
3R_10816621_SNP T C 0.2925 43 104 0.6887 6.7423989332094347E-01
3R_10816700_SNP A C 0.3791 58 95 0.6208 6.1141035295147106E-01
3R_10816710_SNP T C 0.3775 57 94 0.6266 6.1550622572578451E-01
3R_10816846_SNP G A 0.07595 12 146 0.4901 4.8127567439352614E-01
3R_10817019_SNP G C 0.457 69 82 0.1464 1.3533463090286424E-01
3R_10817137_SNP T C 0.06211 10 151 0.5326 5.2690062255397074E-01
3R_10817185_SNP T C 0.07407 12 150 0.818 8.1510755343773256E-01
3R_10817189_SNP T C 0.2733 41 109 0.7003 6.9226830128091943E-01
3R_10817255_SNP A T 0.4211 64 88 0.6764 6.6916807579063442E-01
3R_10817274_SNP A C 0.3816 58 94 0.7599 7.5618491524917653E-01
3R_10817276_SNP T C 0.05 8 152 0.0943 8.8970984251913743E-02
3R_10817460_SNP A T 0.2452 38 117 0.5526 5.4261685217459210E-01
3R_10817629_SNP T C 0.08696 14 147 0.2939 2.8757300606157166E-01
3R_10817730_DEL AA A 0.2324 33 109 0.2229 2.2944334065875138E-01
3R_10817781_SNP A G 0.3709 56 95 0.5854 5.7376099918597712E-01
3R_10817786_SNP G A 0.3766 58 96 0.7133 7.0624327981960477E-01
3R_10817842_SNP G T 0.2387 37 118 0.3952 3.8326270311314636E-01
3R_10817850_SNP A G 0.1056 17 144 0.11 1.0402503493867843E-01
3R_10818036_SNP G C 0.1709 27 131 0.202 1.9418893773695756E-01
3R_10818110_SNP T C 0.06748 11 152 0.5152 5.1142191284777461E-01
3R_10818416_SNP T C 0.4694 69 78 0.7476 7.3548003673770623E-01
3R_10818570_SNP T C 0.4 60 90 0.835 8.3156139839998233E-01
3R_10818610_SNP A G 0.06875 11 149 0.3659 3.5628707322605691E-01
3R_10818624_SNP A C 0.07643 12 145 0.3621 3.5088396488700180E-01
3R_10818628_SNP G T 0.4314 66 87 0.9384 9.3674923477565297E-01
3R_10818654_SNP C T 0.08075 13 148 0.2038 1.9612861703363338E-01
3R_10818657_SNP T A 0.08 12 138 0.2 1.8320922865045464E-01
3R_10818658_SNP T G 0.08054 12 137 0.3115 2.9953672111029561E-01
3R_10818663_SNP A G 0.4539 64 77 0.8772 8.7259329027481392E-01
3R_10818666_SNP T C 0.4571 64 76 0.8144 8.0617882133261332E-01
3R_10818695_SNP C T 0.4295 64 85 0.9182 9.1495891950339825E-01
3R_10818711_SNP A G 0.4295 64 85 0.8635 8.5831623036855365E-01
3R_10818724_SNP T G 0.08075 13 148 0.2038 1.9612861703363338E-01
3R_10818739_DEL GATCTTTTTCTAC TG 0.4248 65 88 0.9954 9.9523654200873835E-01
3R_10818777_SNP C T 0.3775 57 94 0.4165 4.0079671195610223E-01
3R_10818784_DEL T TT 0.07742 12 143 0.09108 8.7834102414909521E-02
3R_10819017_SNP T G 0.05556 9 153 0.3716 3.6484895691327679E-01
3R_10819087_SNP G C 0.1083 17 140 0.75 7.4551749891233388E-01
3R_10819090_SNP G T 0.2244 35 121 0.1663 1.5835615013959559E-01
3R_10819095_SNP A G 0.1083 17 140 0.9652 9.6467616640629150E-01
3R_10819169_SNP A T 0.1529 24 133 0.4162 4.0804130830462926E-01
3R_10819269_SNP T A 0.4863 71 75 0.9098 9.0567522126979283E-01
3R_10819291_SNP T C 0.2129 33 122 0.189 1.7682425932702217E-01
3R_10819315_SNP A G 0.4497 67 82 0.7824 7.7431205514306189E-01
3R_10819330_SNP T A 0.4595 68 80 0.9748 9.7387382534261946E-01
3R_10819473_SNP T G 0.2876 44 109 0.4913 4.8020193327159266E-01
3R_10819614_SNP T G 0.06918 11 148 0.829 8.2625615404444341E-01
3R_10819740_SNP T C 0.05031 8 151 0.7609 7.5571960135407745E-01
3R_10819804_SNP A G 0.1026 16 140 0.2506 2.3698634734444568E-01
3R_10819885_SNP C A 0.05696 9 149 0.04495 4.1012810789390515E-02
3R_10819927_SNP A T 0.1623 25 129 0.2782 2.6348462626992042E-01
3R_10819981_SNP A T 0.05031 8 151 0.02271 2.0342360996786539E-02
3R_10819998_SNP A G 0.1258 19 132 0.468 4.5222030187619822E-01
3R_10820004_SNP T C 0.1234 19 135 0.5709 5.5954400424968520E-01
3R_10820021_SNP A T 0.129 20 135 0.549 5.3842880658029579E-01
3R_10820059_SNP C A 0.1772 28 130 0.7985 7.9542639646721847E-01
3R_10820071_SNP A G 0.48 72 78 0.7747 7.6582698451454412E-01
3R_10820084_SNP T A 0.09375 15 145 0.6192 6.1194917442789964E-01
3R_10820163_SNP A C 0.3446 51 97 0.7851 7.7546549675972021E-01
3R_10820241_SNP G T 0.4459 66 82 0.408 3.9225123138527995E-01
3R_10820283_SNP C T 0.4305 65 86 0.9124 9.0941393469340848E-01
3R_10820310_SNP A G 0.4774 74 81 0.4341 4.1988285419865168E-01
3R_10820334_SNP T C 0.3986 59 89 0.7815 7.7289389450894541E-01
3R_10820336_SNP A G 0.4774 74 81 0.2726 2.5975699079866277E-01
3R_10820481_SNP T G 0.3267 49 101 0.5265 5.1054858415859794E-01
3R_10820511_SNP C G 0.3464 53 100 0.2976 2.9324391608317835E-01
3R_10821323_SNP A T 0.06494 10 144 0.1132 1.0445254232955781E-01
3R_10821336_SNP A G 0.05096 8 149 0.267 2.5601696410841779E-01
3R_10821337_SNP A G 0.05696 9 149 0.2122 2.0267191367814741E-01
3R_10821345_SNP T C 0.05096 8 149 0.1585 1.4878514332003112E-01
3R_10821385_SNP T C 0.2803 44 113 0.06892 6.2840706490002979E-02
3R_10821424_SNP G A 0.1 16 144 0.6928 6.8697763810364521E-01
3R_10821426_SNP C A 0.2549 39 114 0.3313 3.1800441977407634E-01
3R_10821433_SNP C T 0.4867 73 77 0.4588 4.4309116021420103E-01
3R_10821443_SNP T C 0.2532 39 115 0.4219 4.2468584190852043E-01
3R_10821475_DEL T TTTGTGAATTAAAGAATGTAGTATTGAGGCTAT 0.05455 9 156 0.007951 7.4856260964584406E-03
3R_10821489_SNP G A 0.05369 8 141 0.03395 3.9716096727248448E-02
3R_10821490_SNP T A 0.223 33 115 0.7483 7.5503201230634209E-01
3R_10821531_SNP A C 0.1776 27 125 0.8061 8.0015139757945597E-01
3R_10821773_SNP C A 0.24 36 114 0.1501 1.3504868771496459E-01
3R_10822023_SNP A T 0.1364 21 133 0.391 3.8342015811995156E-01
3R_10822205_SNP C G 0.1325 20 131 0.5286 5.1335154475437128E-01
3R_10822273_SNP A T 0.2102 33 124 0.4931 4.8207694131333789E-01
3R_10822278_SNP A T 0.2115 33 123 0.4875 4.7767559266023418E-01
3R_10822347_SNP T A 0.22 33 117 0.972 9.7152596250608159E-01
3R_10822358_SNP A T 0.2078 32 122 0.4439 4.2955580543148553E-01
3R_10822426_SNP A G 0.08387 13 142 0.9167 9.1411562477674435E-01
3R_10822437_SNP T A 0.4575 70 83 0.605 5.9271313610544607E-01
3R_10822494_SNP C T 0.2961 45 107 0.6302 6.2158837644224940E-01
3R_10822503_SNP T G 0.2727 42 112 0.7165 7.1094690288650653E-01
3R_10822513_SNP A T 0.1835 29 129 0.7591 7.5386243097727568E-01
3R_10822534_SNP T A 0.2418 37 116 0.9483 9.4677486038444458E-01
3R_10822582_SNP A G 0.1688 27 133 0.8843 8.8261716239194521E-01
3R_10822583_SNP A G 0.1688 27 133 0.8843 8.8261716239194521E-01
3R_10822735_SNP T C 0.06173 10 152 0.4628 4.5598878155084754E-01
3R_10822772_SNP C G 0.2614 40 113 0.5037 4.9102033225454456E-01
3R_10822822_SNP T G 0.4503 68 83 0.2516 2.3505874539137195E-01
3R_10822862_SNP C T 0.4497 67 82 0.1651 1.5074109626039212E-01
3R_10822901_SNP G A 0.1783 28 129 0.1263 1.1729843177320698E-01
3R_10822982_SNP C T 0.08387 13 142 0.8124 8.0898372947695441E-01
3R_10822984_SNP A G 0.09032 14 141 0.7741 7.6895357138829268E-01
3R_10822986_SNP A C 0.09554 15 142 0.4739 4.6190805100411625E-01
3R_10823030_SNP A G 0.3333 51 102 0.05816 4.9805973250349564E-02
3R_10823207_SNP T C 0.3401 50 97 0.6104 5.9176768968542848E-01
3R_10823239_SNP G A 0.06918 11 148 0.743 7.3984101447072348E-01
3R_10823256_SNP G T 0.06329 10 148 0.8252 8.2433971681169793E-01
3R_10823257_SNP G T 0.05455 9 156 0.3222 3.1850596497598538E-01
3R_10823335_SNP G C 0.329 51 104 0.7375 7.3311533732932799E-01
3R_10823368_SNP T C 0.2685 40 109 0.9818 9.8100360883811033E-01
3R_10823391_SNP A C 0.2222 34 119 0.3225 3.0534179869160161E-01
3R_10823801_SNP C T 0.268 41 112 0.9802 9.7958724272953157E-01
3R_10823821_SNP C T 0.0625 10 150 0.5098 5.0724165283574019E-01
3R_10823831_SNP C A 0.1032 16 139 0.02313 2.0395806848615916E-02
3R_10823839_SNP C A 0.1847 29 128 0.4991 4.9125856911678456E-01
3R_10823852_SNP G C 0.1761 28 131 0.3734 3.6500295254800563E-01
3R_10823948_SNP C T 0.1076 17 141 0.06496 5.8952709549828883E-02
3R_10824054_SNP A T 0.09554 15 142 0.111 1.0337396009603017E-01
3R_10824055_SNP G C 0.4497 67 82 0.2373 2.2149263858839274E-01
3R_10824227_SNP T G 0.08861 14 144 0.01044 9.3658742849191123E-03
3R_10824337_SNP A G 0.08805 14 145 0.01811 1.6096413316832051E-02
3R_10824349_SNP G T 0.1871 29 126 0.9522 9.5057653878006299E-01
3R_10824400_SNP G T 0.3355 52 103 0.5428 5.3125110066000936E-01
3R_10824448_SNP T G 0.4966 74 75 0.685 6.7196998046543133E-01
3R_10824537_SNP G A 0.4733 71 79 0.6674 6.5521510870409772E-01
3R_10824555_SNP C G 0.05556 9 153 0.4054 3.9804795444570995E-01
3R_10824568_SNP C G 0.2774 43 112 0.4787 4.6748875274931723E-01
3R_10824577_SNP G A 0.06832 11 150 0.5933 5.8813253675119470E-01
3R_10824625_SNP A C 0.2922 45 109 0.3741 3.6053802902200149E-01
3R_10824642_SNP A G 0.4228 63 86 0.0689 5.9345464132716040E-02
3R_10824687_SNP T A 0.1711 26 126 0.3041 2.8530270840572980E-01
3R_10824694_SNP A G 0.1733 26 124 0.2753 2.5500504327715923E-01
3R_10824700_SNP C A 0.3289 50 102 0.2883 2.7274548138902133E-01
3R_10824715_SNP T A 0.3421 52 100 0.1239 1.2094012015222000E-01
3R_10824757_SNP A T 0.06452 10 145 0.594 5.8492645415441857E-01
3R_10824876_SNP A G 0.4437 67 84 0.8405 8.3471936283927806E-01
3R_10824925_SNP C A 0.3649 54 94 0.474 4.6391993129811171E-01
3R_10824993_SNP C A 0.2968 46 109 0.101 9.7156394585921735E-02
3R_10825003_SNP C T 0.1497 22 125 0.4282 4.0568579579279584E-01
3R_10825032_SNP T G 0.06173 10 152 0.8407 8.3854997637372986E-01
3R_10825038_SNP T A 0.06707 11 153 0.9365 9.3585925493663269E-01
3R_10825053_SNP A T 0.06748 11 152 0.9339 9.3298816580424671E-01
3R_10825074_SNP C T 0.06135 10 153 0.7958 7.9327743885764446E-01
3R_10825092_SNP A T 0.1049 17 145 0.9651 9.6460424499540709E-01
3R_10825101_SNP T C 0.3733 56 94 0.533 5.1336295931743092E-01
3R_10825109_DEL TCAATCA T 0.4014 57 85 0.5655 5.7414354668397061E-01
3R_10825120_SNP T C 0.3421 52 100 0.4968 4.8272529010743659E-01
3R_10825167_SNP G T 0.1242 19 134 0.5149 5.0147646352072117E-01
3R_10825186_SNP A G 0.0974 15 139 0.9234 9.2156487435171097E-01
3R_10825187_SNP T C 0.0875 14 146 0.897 8.9533322782781277E-01
3R_10825246_INS A ATATAAAA 0.4648 66 76 0.7529 7.4313366022167182E-01
3R_10825248_SNP C A 0.4631 69 80 0.6585 6.4909130896689715E-01
3R_10825379_SNP T G 0.302 45 104 0.9256 9.2273687421753836E-01
3R_10825402_SNP G T 0.1299 20 134 0.5128 5.0466495283829427E-01
3R_10825491_SNP G A 0.2961 45 107 0.4269 4.2047947575127731E-01
3R_10825552_SNP G A 0.08075 13 148 0.07891 7.4831523093503841E-02
3R_10825656_SNP A T 0.1049 17 145 0.9545 9.5390392458040962E-01
3R_10825695_DEL C CT 0.351 53 98 0.3488 3.3841915551954693E-01
3R_10825749_INS ACCA A 0.08553 13 139 0.5046 4.9223527276970946E-01
3R_10825992_DEL G GAAAACG 0.07801 11 130 0.8438 8.3530382774482625E-01
3R_10826036_SNP T C 0.2353 36 117 0.3109 3.4129060878790296E-01
3R_10826149_SNP G A 0.2803 44 113 0.8749 8.7218397038582696E-01
3R_10826193_SNP A C 0.075 12 148 0.2798 2.7990279004468521E-01
3R_10826201_INS AATT A 0.1733 26 124 0.6719 6.6206665374308971E-01
3R_10826204_SNP G T 0.1908 29 123 0.8263 8.2149172034604845E-01
3R_10826247_SNP G C 0.2986 43 101 0.09779 8.6396433389305027E-02
3R_10826290_SNP C T 0.2837 40 101 0.8956 8.9239613805627516E-01
3R_10826328_SNP T C 0.05882 9 144 0.9011 8.9765167324468120E-01
3R_10826505_SNP A T 0.2484 38 115 0.9006 8.9767297910037280E-01
3R_10826551_DEL T TT 0.05161 8 147 0.152 1.6910810267236243E-01
3R_10826697_SNP G C 0.1304 21 140 0.584 5.8175114040423137E-01
3R_10826759_SNP T C 0.09091 14 140 0.7935 7.8680816168594525E-01
3R_10826811_SNP G A 0.2102 33 124 0.5615 5.5158574170885522E-01
3R_10826871_SNP A T 0.08917 14 143 0.3706 3.5803810842920425E-01
3R_10826905_SNP C T 0.3404 48 93 0.5599 5.4179081139216501E-01
3R_10826931_SNP T A 0.2313 34 113 0.9146 9.1170872347984733E-01
3R_10826940_SNP C A 0.3562 52 94 0.9489 9.4821051926645095E-01
3R_10826949_SNP T A 0.2821 44 112 0.2952 2.9895990149803298E-01
3R_10826960_DEL G AACAA 0.3542 51 93 0.2725 2.9193860815131212E-01
3R_10826984_SNP A T 0.24 36 114 0.4362 4.1915474030056032E-01
3R_10827015_SNP A G 0.09202 15 148 0.9507 9.5018103771439755E-01
3R_10827099_DEL C CAA 0.06135 10 153 0.5585 5.5385602608909146E-01
3R_10827146_SNP G A 0.125 20 140 0.07816 7.2653910035171881E-02
3R_10827157_SNP T C 0.09434 15 144 0.02243 2.0685566000508596E-02
3R_10827221_SNP A C 0.3182 49 105 0.2673 2.5664763511425759E-01
3R_10827227_SNP G T 0.3268 50 103 0.5757 5.6731894652382997E-01
3R_10827543_INS T TT 0.2945 43 103 0.8223 8.1576774657601747E-01
3R_10827614_SNP G T 0.05455 9 156 0.2566 2.5295165192023883E-01
3R_10827676_SNP G A 0.1043 17 146 0.19 1.9340410157124088E-01
3R_10827715_DEL T TT 0.0679 11 151 0.639 6.3376784965531052E-01
3R_10827719_SNP G A 0.1049 17 145 0.5544 5.4993838887515323E-01
3R_10827721_SNP T G 0.08125 13 147 0.494 4.8928532252154322E-01
3R_10827725_SNP G T 0.0875 14 146 0.4635 4.5857074397973385E-01
3R_10827738_SNP C T 0.08176 13 146 0.4056 3.9915242472605372E-01
3R_10827753_SNP A G 0.08125 13 147 0.657 6.5293749835504178E-01
3R_10827771_SNP C T 0.3517 51 94 0.2715 2.6294869412456645E-01
3R_10827772_SNP G C 0.07643 12 145 0.5566 5.5503976012072509E-01
3R_10827965_SNP C T 0.1911 30 127 0.4066 4.0366867395395079E-01
3R_10828001_SNP C T 0.2313 34 113 0.5087 4.9609411228015365E-01
3R_10828013_SNP T C 0.25 37 111 0.05247 4.6233937555005884E-02
3R_10828036_SNP A G 0.2568 38 110 0.3869 3.7061538358837043E-01
3R_10828067_SNP A G 0.08805 14 145 0.0366 3.3313443063449882E-02
3R_10828077_SNP C T 0.08228 13 145 0.01203 1.0674890720087073E-02
3R_10828095_SNP T A 0.08228 13 145 0.04574 4.1309677900316137E-02
3R_10828096_SNP A T 0.08228 13 145 0.04574 4.1309677900316137E-02
3R_10828163_SNP A T 0.2985 40 94 0.3583 3.2506204147478812E-01
3R_10828168_SNP A T 0.2687 36 98 0.1729 1.4397584670365760E-01
3R_10828270_SNP G A 0.09434 15 144 0.6304 6.2330726490414490E-01
3R_10828613_SNP A T 0.1961 30 123 0.8214 8.1710250047310062E-01
3R_10828614_DEL G GT 0.1908 29 123 0.7315 7.2530216663724811E-01
3R_10828693_DEL A AGATG 0.0566 9 150 0.9432 9.4222314476095970E-01
3R_10828768_SNP T C 0.06173 10 152 0.07433 7.0133572075448958E-02
3R_10828797_SNP C T 0.4698 70 79 0.6277 6.2043417358659636E-01
3R_10828808_SNP A G 0.09677 15 140 0.4151 4.0538900882245632E-01
3R_10828830_SNP T G 0.1962 31 127 0.2962 2.9250203743821690E-01
3R_10828861_SNP G A 0.08497 13 140 0.5947 5.8930289275320713E-01
3R_10828862_SNP T C 0.09677 15 140 0.685 6.7712328994713789E-01
3R_10828873_SNP A G 0.0915 14 139 0.5987 5.8756773666105033E-01
3R_10828901_SNP T G 0.0559 9 152 0.1387 1.3194812270756207E-01
3R_10828904_SNP A T 0.18 27 123 0.5062 5.0272552866297082E-01
3R_10828937_SNP C T 0.07692 12 144 0.578 5.7179255511852767E-01
3R_10828948_SNP A C 0.07547 12 147 0.5535 5.4548865128984159E-01
3R_10828949_SNP C A 0.2026 31 122 0.2496 2.4031113430542106E-01
3R_10828957_SNP T C 0.05521 9 154 0.3352 3.2883625440291120E-01
3R_10828969_SNP T A 0.2053 31 120 0.6399 6.4108773271729436E-01
3R_10828976_SNP C T 0.2143 33 121 0.3071 2.9877978090969648E-01
3R_10829079_SNP A G 0.2338 36 118 0.4249 4.2091786060124370E-01
3R_10829170_SNP T C 0.121 19 138 0.7678 7.6429309743696061E-01
3R_10829207_SNP C A 0.2484 39 118 0.4867 4.7749795937986927E-01
3R_10829356_SNP G C 0.07143 11 143 0.2941 2.8447685530483113E-01
3R_10829461_SNP A G 0.34 51 99 0.3312 3.1494927740159762E-01
3R_10829462_SNP A G 0.4333 65 85 0.2431 2.2923729411347837E-01
3R_10829464_SNP T G 0.0679 11 151 0.7214 7.1863112942275853E-01
3R_10829466_SNP A C 0.3444 52 99 0.4213 4.0986227421587762E-01
3R_10829519_SNP C G 0.1603 25 131 0.8885 8.8607955652407511E-01
3R_10829579_SNP A C 0.1438 22 131 0.1399 1.3786129665302305E-01
3R_10829662_SNP G A 0.2067 31 119 0.1902 1.8209542074862539E-01
3R_10829855_SNP C G 0.4 56 84 0.6951 6.8101522095298184E-01
3R_10829873_INS AGGGCA A 0.4295 64 85 0.6862 6.7390858145982113E-01
3R_10829888_SNP G A 0.4354 64 83 0.7925 7.8552925941440876E-01
3R_10829941_SNP T A 0.473 70 78 0.9978 9.9775085564814647E-01
3R_10830001_SNP A C 0.08784 13 135 0.8881 8.8508689546497565E-01
3R_10830208_SNP C T 0.1267 19 131 0.6999 6.9014818725129834E-01
3R_10830216_SNP T C 0.1267 19 131 0.3058 2.8820955211680988E-01
3R_10830230_SNP C A 0.3333 49 98 0.696 6.8352120269337435E-01
3R_10830382_SNP T G 0.06494 10 144 0.2494 2.3900288547373660E-01
3R_10830539_SNP A G 0.07362 12 151 0.3031 2.9751628599046032E-01
3R_10830860_SNP T C 0.3333 52 104 0.7172 7.0890865699778538E-01
3R_10830882_SNP A G 0.0559 9 152 0.9116 9.1009183957466033E-01
3R_10830896_SNP T C 0.1456 23 135 0.3579 3.4685024769404915E-01
3R_10830961_SNP C G 0.08537 14 150 0.3343 3.3052614154272864E-01
3R_10830978_SNP T A 0.05455 9 156 0.2566 2.5295165192023883E-01
3R_10831144_SNP G T 0.1062 17 143 0.04102 3.7200456146825669E-02
3R_10831185_SNP A G 0.137 20 126 0.07351 8.1087717070742971E-02
3R_10831213_SNP T G 0.06875 11 149 0.1229 1.1543788227441609E-01
3R_10831299_SNP G A 0.08228 13 145 0.5685 5.5988232639298219E-01
3R_10831309_SNP G C 0.06875 11 149 0.5215 5.1348636394325364E-01
3R_10831416_SNP C G 0.08784 13 135 0.5957 5.8738687796359335E-01
3R_10831499_SNP G A 0.07432 11 137 0.6617 6.5437530939686250E-01
3R_10831515_SNP T C 0.08966 13 132 0.8312 8.2606531797018812E-01
3R_10831573_SNP A G 0.1111 17 136 0.738 7.3520264601595342E-01
3R_10831619_SNP T A 0.131 19 126 0.8 7.9576347053999685E-01
3R_10831653_SNP T G 0.05161 8 147 0.2188 2.0316212937558631E-01
3R_10831656_MNP TAAT GTGA 0.05031 8 151 0.2201 2.1085285859597092E-01
3R_10831749_SNP A T 0.07097 11 144 0.3882 3.7228195675419340E-01
3R_10831922_SNP G A 0.1125 18 142 0.6398 6.3399709189310038E-01
3R_10831987_SNP C T 0.1146 18 139 0.7945 7.9089026535674423E-01
3R_10832082_SNP C T 0.1411 23 140 0.4536 4.4761148359991054E-01
3R_10832083_SNP A C 0.1375 22 138 0.3979 3.9486776386461842E-01
3R_10832102_SNP C T 0.1366 22 139 0.4439 4.4502521956230767E-01
3R_10832108_SNP T A 0.1 16 144 0.7145 7.0854715605408680E-01
3R_10832142_SNP C A 0.06369 10 147 0.9991 9.9906569247465082E-01
3R_10832173_SNP G A 0.08589 14 149 0.9878 9.8765249207151240E-01
3R_10832373_SNP A G 0.07407 12 150 0.08175 7.8950481866133876E-02
3R_10832374_SNP A G 0.07407 12 150 0.08175 7.8950481866133876E-02
3R_10832391_SNP G A 0.2564 40 116 0.06433 5.9422958177485413E-02
3R_10832396_SNP T C 0.07407 12 150 0.08175 7.8950481866133876E-02
3R_10832397_SNP C A 0.2468 38 116 0.03762 3.4177488485595126E-02
3R_10832434_SNP G A 0.07407 12 150 0.08175 7.8950481866133876E-02
3R_10832470_DEL A AA 0.08075 13 148 0.09591 9.1881858674767170E-02
3R_10832485_SNP G A 0.125 20 140 0.0777 7.6021810115268429E-02
3R_10832514_SNP A G 0.0625 10 150 0.06964 6.5461802568225230E-02
3R_10832524_INS TT T 0.14 21 129 0.6705 6.6673845929256892E-01
3R_10832530_SNP A G 0.1678 24 119 0.5908 5.8186827164804455E-01
3R_10832637_SNP A G 0.1583 22 117 0.6552 6.4214326422695667E-01
3R_10832748_SNP C A 0.188 25 108 0.5867 5.5642563196529005E-01
3R_10832807_SNP T G 0.09091 13 130 0.9212 9.1674021313582099E-01
3R_10832809_SNP C T 0.08219 12 134 0.08375 7.0246207521469164E-02
3R_10832822_SNP C G 0.07576 10 122 0.1388 1.1956422639685793E-01
3R_10832971_SNP C T 0.4527 67 81 0.3572 3.4202666857192665E-01
3R_10833108_SNP A G 0.2157 33 120 0.894 8.9073731898570463E-01
3R_10833249_SNP A G 0.06707 11 153 0.01825 1.7041655178674921E-02
3R_10833357_SNP A G 0.08974 14 142 0.9166 9.1469825937249294E-01
3R_10833377_SNP G T 0.4371 66 85 0.4158 4.0215685166642123E-01
3R_10833380_SNP C T 0.05521 9 154 0.02389 2.3044693383087365E-02
3R_10833417_SNP T C 0.06098 10 154 0.008578 7.8952809281217506E-03
3R_10833445_SNP G A 0.3032 47 108 0.3369 3.2208527531431319E-01
3R_10833451_SNP A G 0.06135 10 153 0.2395 2.3346494662490513E-01
3R_10833460_SNP A G 0.05556 9 153 0.263 2.5532236474520453E-01
3R_10833486_SNP A G 0.06135 10 153 0.2374 2.3107958484539026E-01
3R_10833625_SNP C A 0.08759 12 125 0.6345 6.1504140485267000E-01
3R_10833644_SNP A T 0.05 8 152 0.8768 8.7441258550421663E-01
3R_10833653_SNP A T 0.1908 29 123 0.3813 3.6544819998604561E-01
3R_10833657_SNP G T 0.1733 26 124 0.6168 6.0700688254055180E-01
3R_10833663_SNP C A 0.2333 35 115 0.2458 2.2862676872060950E-01
3R_10833665_SNP G C 0.245 37 114 0.2671 2.5087916650438102E-01
3R_10833666_DEL C CGTA 0.1842 28 124 0.3571 3.4093885323335860E-01
3R_10833677_SNP T G 0.05 8 152 0.8552 8.5322269223897040E-01
3R_10833681_DEL T TAATTTTTT 0.1788 27 124 0.3471 3.3505575382839059E-01
3R_10833717_SNP A T 0.1888 27 116 0.1465 1.2714354238915715E-01
3R_10833720_SNP A T 0.1854 28 123 0.2101 1.9452246730740164E-01
3R_10833723_DEL T TA 0.1765 27 126 0.1481 1.3820325266186628E-01
3R_10833730_SNP A G 0.1818 28 126 0.2082 1.9519815379238148E-01
3R_10833736_SNP C G 0.1818 28 126 0.2662 2.5315742792637586E-01
3R_10833754_SNP A G 0.2418 37 116 0.2473 2.3282794751513147E-01
3R_10833780_SNP A T 0.2368 36 116 0.324 3.1159039698672586E-01
3R_10833783_SNP A G 0.05556 9 153 0.6647 6.6053917491648884E-01
3R_10833829_SNP C T 0.2245 33 114 0.2041 1.8665222579204066E-01
3R_10833838_DEL T TT 0.1912 26 110 0.487 4.5266428014280380E-01
3R_10833889_SNP G A 0.3724 54 91 0.02731 2.2077953908415424E-02
3R_10833954_SNP T G 0.1646 26 132 0.09247 8.5230654703812525E-02
3R_10833982_SNP C T 0.2229 35 122 0.1589 1.5207092952672374E-01
3R_10833987_SNP T A 0.08805 14 145 0.684 6.7746467068393745E-01
3R_10834074_SNP A C 0.07407 12 150 0.5746 5.6955956961467791E-01
3R_10834183_SNP G T 0.1783 28 129 0.1023 9.4251744428191064E-02
3R_10834194_SNP G C 0.08805 14 145 0.3326 3.2382887724772957E-01
3R_10834205_DEL T TT 0.05769 9 147 0.4627 4.9419730347025637E-01
3R_10834311_SNP G A 0.1346 21 135 0.4358 4.2442752499230207E-01
3R_10834367_SNP A G 0.06211 10 151 0.8807 8.7945306046788363E-01
3R_10834371_SNP G A 0.4088 56 81 0.1398 1.1528538707311020E-01
3R_10834414_SNP T C 0.07362 12 151 0.5115 5.1135921863340184E-01
3R_10834430_SNP C T 0.06211 10 151 0.5834 5.7757736003593896E-01
3R_10834474_SNP T A 0.3333 48 96 0.108 9.6581474737179485E-02
3R_10834478_SNP A G 0.4178 61 85 0.5324 5.4103467027408048E-01
3R_10834646_SNP C T 0.3197 47 100 0.516 5.0195896171075782E-01
3R_10834702_SNP C T 0.3767 55 91 0.7911 7.8225703259678747E-01
3R_10834754_SNP C T 0.24 36 114 0.2844 2.7155276680142693E-01
3R_10834761_SNP A T 0.245 37 114 0.6058 5.9676553660053244E-01
3R_10834774_SNP T A 0.1172 17 128 0.1727 1.5482584367282326E-01
3R_10834809_SNP A T 0.1184 18 134 0.1033 9.4433402653319454E-02
3R_10834843_SNP C A 0.2215 33 116 0.4121 3.9886120910381517E-01
3R_10834855_INS C CAACCTA 0.1373 21 132 0.2141 2.0452712392822381E-01
3R_10834872_SNP A C 0.277 41 107 0.5132 4.9842414380025757E-01
3R_10834902_SNP G C 0.1006 16 143 0.8727 8.7009092854545955E-01
3R_10834966_SNP T C 0.07547 12 147 0.599 5.9176304234566246E-01
3R_10835142_SNP G A 0.1497 22 125 0.3059 2.8737326238097727E-01
3R_10835152_SNP G A 0.3469 51 96 0.3811 3.6674780610199642E-01
3R_10835155_SNP C G 0.1634 25 128 0.7476 7.4257198108443490E-01
3R_10835476_SNP A G 0.3245 49 102 0.4021 3.8672830097693256E-01
3R_10835579_SNP A G 0.1688 27 133 0.3693 3.6445518523064979E-01
3R_10835716_SNP T C 0.1615 26 135 0.1892 1.8290667249459314E-01
3R_10835747_SNP A C 0.1258 20 139 0.4568 4.6193896128621337E-01
3R_10835754_SNP T C 0.06832 11 150 0.7344 7.2990154560908849E-01
3R_10835760_SNP T C 0.05 8 152 0.6759 6.7288110763168829E-01
3R_10835936_SNP A T 0.3933 59 91 0.6379 6.2570537157795392E-01
3R_10836063_SNP A C 0.4238 64 87 0.07136 6.3466768477107541E-02
3R_10836064_SNP A G 0.4257 63 85 0.08942 8.2173216118890793E-02
3R_10836087_SNP G C 0.06832 11 150 0.6224 6.1635540591629911E-01
3R_10836105_SNP A G 0.1299 20 134 0.01645 2.6560324857722566E-02
3R_10836219_SNP G A 0.2071 29 111 0.2651 2.9937899125335232E-01
3R_10836220_SNP A G 0.2214 31 109 0.2259 2.6017638012172783E-01
3R_10836223_SNP T C 0.2143 30 110 0.246 2.8436649859034568E-01
3R_10836247_SNP T C 0.3597 50 89 0.3433 3.8317934633572215E-01
3R_10836258_SNP A G 0.2308 33 110 0.1302 1.5687910851275333E-01
3R_10836259_SNP T G 0.227 32 109 0.1124 1.3536893668133565E-01
3R_10836279_SNP A G 0.4437 63 79 0.1484 1.8174667189287663E-01
3R_10836289_SNP G T 0.2649 40 111 0.1811 1.6805481907327724E-01
3R_10836293_SNP A C 0.12 18 132 0.912 9.1014844382616666E-01
3R_10836334_SNP G A 0.2368 36 116 0.5797 5.6755868450536284E-01
3R_10836351_SNP T A 0.05556 9 153 0.9329 9.3191553928036752E-01
3R_10836355_SNP G A 0.06135 10 153 0.94 9.3927960787000830E-01
3R_10836371_SNP A C 0.0566 9 150 0.9223 9.2045981706914914E-01
3R_10836415_SNP A G 0.1562 25 135 0.9406 9.3930735366440310E-01
3R_10836603_SNP G C 0.3776 54 89 0.7905 7.8398141735876470E-01
3R_10836650_SNP A G 0.3776 54 89 0.6996 6.8830649359400453E-01
3R_10836659_SNP A C 0.4694 69 78 0.7255 7.1426693018303511E-01
3R_10836666_SNP T C 0.3699 54 92 0.9108 9.0754396329443809E-01
3R_10836681_SNP T A 0.08861 14 144 0.5467 5.3638367292943656E-01
3R_10836683_SNP C A 0.08917 14 143 0.5467 5.3509303908985051E-01
3R_10836711_SNP C T 0.07547 12 147 0.3313 3.2208787574458031E-01
3R_10836713_SNP A T 0.08333 13 143 0.4679 4.5405669828851913E-01
3R_10836720_SNP G T 0.08861 14 144 0.5467 5.3638367292943656E-01
3R_10836734_SNP C T 0.0828 13 144 0.6925 6.8409655784513124E-01
3R_10836813_SNP T A 0.3667 55 95 0.9294 9.2695513576147071E-01
3R_10836834_SNP A C 0.07595 12 146 0.8101 8.0488528574213669E-01
3R_10836845_SNP A C 0.1871 29 126 0.4413 4.2648275735939567E-01
3R_10836873_DEL G GACCA 0.05195 8 146 0.01663 1.4962080525556908E-02
3R_10836915_SNP A G 0.05096 8 149 0.6974 6.9667274295121673E-01
3R_10837093_SNP T C 0.07051 11 145 0.4993 4.8884751384068315E-01
3R_10837111_SNP A G 0.2208 34 120 0.07667 6.8947033972402386E-02
3R_10837114_SNP C G 0.2293 36 121 0.1085 1.0047769966860998E-01
3R_10837179_SNP G T 0.08642 14 148 0.785 7.8228597924066046E-01
3R_10837187_SNP T G 0.08075 13 148 0.8213 8.1852599427386841E-01
3R_10837258_SNP C T 0.07453 12 149 0.929 9.2791394702745045E-01
3R_10837286_SNP A T 0.1125 18 142 0.3739 3.6835636828854468E-01
3R_10837310_SNP A G 0.07453 12 149 0.6326 6.2856438541998672E-01
3R_10837321_SNP C G 0.075 12 148 0.6253 6.2032690023048320E-01
3R_10837500_SNP T G 0.2692 42 114 0.913 9.1100284764749617E-01
3R_10837518_SNP G A 0.443 66 83 0.6859 6.7527443924074904E-01
3R_10837533_SNP C G 0.05625 9 151 0.4503 4.4390980102521271E-01
3R_10837555_SNP T C 0.1097 17 138 0.1945 1.8242939702874494E-01
3R_10837559_SNP T C 0.2645 41 114 0.9527 9.5153124601146444E-01
3R_10837562_SNP G A 0.2658 42 116 0.8595 8.5671647381585725E-01
3R_10838023_SNP T C 0.06 9 141 0.05876 4.9158525148771351E-02
3R_10838103_SNP A G 0.2013 30 119 0.2982 2.8182213403235878E-01
3R_10838139_SNP C T 0.3224 49 103 0.745 7.3651060995652351E-01
3R_10838188_SNP G A 0.4718 67 75 0.7283 7.4313611255817613E-01
3R_10838194_SNP T A 0.4934 75 77 0.794 7.9055184952984214E-01
3R_10838238_SNP G A 0.3221 48 101 0.9833 9.8304851752693856E-01
3R_10838362_SNP C G 0.271 42 113 0.5753 5.6419308175956806E-01
3R_10838412_SNP C G 0.268 41 112 0.525 5.1469238047175425E-01
3R_10838482_SNP T G 0.09317 15 146 0.4931 4.8606680042574335E-01
3R_10838586_SNP T A 0.2568 38 110 0.2408 2.2766849168185344E-01
3R_10838744_SNP G C 0.4268 67 90 0.6544 6.4600184216690637E-01
3R_10838826_SNP G C 0.1218 19 137 0.1164 1.0755647376286481E-01
3R_10838880_SNP T C 0.1529 24 133 0.8691 8.6629704615947323E-01
3R_10838912_SNP T G 0.2583 39 112 0.2865 2.6972638648522762E-01
3R_10838913_SNP T G 0.2734 38 101 0.3569 3.2483088119434800E-01
3R_10838951_SNP T C 0.1908 29 123 0.33 3.1412757703146654E-01
3R_10838982_DEL CC C 0.194 26 108 0.2052 1.7363745023821187E-01
3R_10839033_SNP A G 0.1585 26 138 0.5744 5.7082233257601911E-01
3R_10839062_SNP T A 0.4545 70 84 0.9483 9.4658963331400647E-01
3R_10839065_SNP A C 0.1863 30 131 0.8901 8.8825129307660533E-01
3R_10839185_SNP A C 0.2548 40 117 0.3601 3.4867594229331134E-01
3R_10839239_SNP C G 0.3775 57 94 0.6547 6.4248929545270861E-01
3R_10839264_SNP A T 0.08387 13 142 0.5744 5.6722228451155732E-01
3R_10839265_INS AG A 0.09091 14 140 0.8025 8.0034800499100955E-01
3R_10839333_SNP C A 0.3907 59 92 0.6372 6.2247356051312808E-01
3R_10839344_SNP C T 0.4295 64 85 0.7298 7.1768889610444853E-01
3R_10839381_SNP T C 0.2649 40 111 0.5946 5.8432908395216043E-01
3R_10839403_SNP T C 0.3767 55 91 0.7643 7.5462121476184529E-01
3R_10839408_SNP C G 0.4662 69 79 0.7486 7.4104023836069355E-01
3R_10839418_SNP T G 0.4895 70 73 0.806 7.9691743152673555E-01
3R_10839457_SNP T C 0.3557 53 96 0.628 6.1655111247292305E-01
3R_10839592_SNP G A 0.07051 11 145 0.1039 9.6210359601393014E-02
3R_10839605_SNP A T 0.4774 74 81 0.06245 5.6375386648228235E-02
3R_10839898_SNP G A 0.4267 64 86 0.683 6.7024110323650410E-01
3R_10839930_SNP G C 0.3312 51 103 0.08593 7.8119176117356970E-02
3R_10840137_SNP C T 0.3423 51 98 0.5111 4.9610010438147045E-01
3R_10840151_SNP A T 0.3446 51 97 0.3341 3.1649784298491124E-01
3R_10840300_SNP C A 0.4932 73 75 0.781 7.7121332829301492E-01
3R_10840319_SNP G A 0.3775 57 94 0.7636 7.5548225930813651E-01
3R_10840392_SNP A C 0.4065 63 92 0.6176 6.0711670368507242E-01
3R_10840432_SNP A T 0.3182 49 105 0.3074 2.9278691650731015E-01
3R_10840482_SNP T C 0.363 53 93 0.3038 2.8026602934847600E-01
3R_10840490_SNP C A 0.4867 73 77 0.8438 8.3705524178129709E-01
3R_10840542_SNP A G 0.4899 73 76 0.2258 2.0917588273452503E-01
3R_10840564_SNP C G 0.473 70 78 0.2831 2.6485852770823848E-01
3R_10840618_SNP A G 0.06289 10 149 0.8151 8.1150722985760015E-01
3R_10840725_SNP T C 0.2215 33 116 0.9445 9.4248424321414392E-01
3R_10840989_SNP C A 0.3684 56 96 0.9357 9.3334436561983969E-01
3R_10841009_SNP G T 0.3618 55 97 0.9204 9.1742124015960136E-01
3R_10841022_SNP A C 0.3333 51 102 0.827 8.2133828440368051E-01
3R_10841115_SNP G C 0.3974 60 91 0.1181 1.3922975460210596E-01
3R_10841133_SNP T G 0.2318 35 116 0.9524 9.5113784252630673E-01
3R_10841239_SNP A G 0.4539 69 83 0.9638 9.6249976081192268E-01
3R_10841241_SNP T C 0.4605 70 82 0.8822 8.7969064948779696E-01
3R_10841268_SNP T G 0.4667 70 80 0.9636 9.6202140098943523E-01
3R_10841415_SNP G A 0.465 73 84 0.8127 8.0962923338509107E-01
3R_10841457_SNP G A 0.3356 50 99 0.8217 8.1535174303940505E-01
3R_10841523_SNP G T 0.09375 15 145 0.11 1.0628904146035767E-01
3R_10841607_SNP T C 0.4423 69 87 0.8507 8.4922342460312317E-01
3R_10841670_SNP C A 0.1589 24 127 0.4024 3.8600779814745012E-01
3R_10841757_SNP G A 0.2703 40 108 0.8686 8.6369064041564914E-01
3R_10841931_SNP T C 0.2583 39 112 0.593 5.8298248020720167E-01
3R_10842054_SNP A C 0.06135 10 153 0.528 5.2282551682264888E-01
3R_10842055_SNP G C 0.06173 10 152 0.5118 5.0713917636284123E-01
3R_10842271_SNP T C 0.3265 48 99 0.9108 9.0617221856101648E-01
3R_10842446_DEL A AA 0.2848 43 108 0.7042 6.9466419690804393E-01
3R_10842470_SNP C A 0.3493 51 95 0.7936 7.8642102737956354E-01
3R_10842484_SNP A G 0.3309 46 93 0.6444 6.2243289121119649E-01
3R_10842818_SNP T C 0.4667 70 80 0.9389 9.3652171816872332E-01
3R_10842824_SNP T C 0.08387 13 142 0.316 3.0192819752129563E-01
3R_10842833_SNP T C 0.4218 62 85 0.8344 8.2842724152573843E-01
3R_10842876_SNP A G 0.08805 14 145 0.1723 1.6499503095645807E-01
3R_10842951_SNP T C 0.4295 64 85 0.8576 8.5184137012292171E-01
3R_10843029_SNP A G 0.08696 14 147 0.6501 6.4496219783744657E-01
3R_10843084_SNP C A 0.3893 58 91 0.4793 4.6108327931329129E-01
3R_10843087_DEL TT A 0.415 61 86 0.4436 4.2317124790660388E-01
3R_10843097_SNP A G 0.07643 12 145 0.4359 4.2535234807019817E-01
3R_10843110_SNP T C 0.1987 31 125 0.47 4.5747161648999690E-01
3R_10843117_SNP A G 0.2973 44 104 0.8545 8.5151988453438876E-01
3R_10843121_SNP G A 0.4295 64 85 0.6115 5.9809591248818150E-01
3R_10843134_SNP A C 0.3867 58 92 0.8275 8.2132731981697638E-01
3R_10843161_SNP G T 0.06875 11 149 0.3025 2.9437033786659195E-01
3R_10843184_SNP T A 0.05521 9 154 0.1395 1.4282858676390020E-01
3R_10843205_DEL A AATA 0.09032 14 141 0.1235 1.1977995250974449E-01
3R_10843242_SNP T C 0.1364 21 133 0.7402 7.3510328907923439E-01
3R_10843255_SNP G A 0.1987 30 121 0.156 1.5248774677747090E-01
3R_10843283_SNP C T 0.2 30 120 0.1089 1.0944412256308944E-01
3R_10843292_SNP G A 0.2119 32 119 0.1528 1.4140611299908457E-01
3R_10843387_SNP T C 0.1307 20 133 0.9922 9.9202914221579130E-01
3R_10843395_SNP A G 0.07742 12 143 0.6159 6.0771514756771206E-01
3R_10843631_SNP G A 0.1032 16 139 0.04019 3.5396948364640579E-02
3R_10843640_SNP A G 0.08609 13 138 0.01699 1.3730419554984255E-02
3R_10843642_SNP C A 0.1 15 135 0.07101 5.9865057664146411E-02
3R_10843645_SNP G A 0.09494 15 143 0.06282 5.5919707898029636E-02
3R_10843646_SNP A C 0.09494 15 143 0.06282 5.5919707898029636E-02
3R_10843898_SNP A G 0.3581 53 95 0.9539 9.5237369007842843E-01
3R_10843922_SNP G T 0.3557 53 96 0.9344 9.3235495810908586E-01
3R_10843927_SNP C T 0.3576 54 97 0.9594 9.5808155133858375E-01
3R_10843937_SNP T C 0.2925 43 104 0.8682 8.6241235987766429E-01
3R_10844057_SNP G T 0.3311 49 99 0.8779 8.7306855189078492E-01
3R_10844248_SNP A T 0.3784 56 92 0.3899 3.6799485818552735E-01
3R_10844310_SNP G C 0.3867 58 92 0.4317 4.1176262593809876E-01
3R_10844311_SNP C T 0.3893 58 91 0.4616 4.4042269664134925E-01
3R_10844314_SNP C T 0.3867 58 92 0.6413 6.5870257425816292E-01
3R_10844323_SNP T A 0.3893 58 91 0.446 4.2599189642969471E-01
3R_10844333_SNP C T 0.4865 72 76 0.9459 9.4359180597247438E-01
3R_10844350_SNP G A 0.1126 17 134 0.1167 1.0498938693657855E-01
3R_10844445_SNP T C 0.3243 48 100 0.4183 3.9807860680593588E-01
3R_10844481_SNP A G 0.1026 16 140 0.03224 2.7605123535843264E-02
3R_10844491_SNP T C 0.3133 47 103 0.511 4.9729819271031661E-01
3R_10844508_SNP C G 0.05195 8 146 0.02375 1.9059272528056021E-02
3R_10844597_SNP A T 0.3822 60 97 0.2406 2.3123831011307727E-01
3R_10844616_SNP A G 0.1355 21 134 0.3325 3.1790940968038428E-01
3R_10844648_SNP G A 0.05128 8 148 0.1583 1.4825729447604952E-01
3R_10844725_SNP T G 0.0641 10 146 0.2178 2.0717720041020993E-01
3R_10844729_SNP G A 0.06338 9 133 0.5683 5.8910326557405068E-01
3R_10844770_SNP C T 0.2129 33 122 0.7173 7.1024368787360015E-01
3R_10844857_SNP T C 0.2418 37 116 0.5267 5.1536365145877905E-01
3R_10844921_SNP T C 0.2143 33 121 0.7285 7.2379789631486002E-01
3R_10845025_SNP T C 0.4897 71 74 0.4798 4.5576574227122768E-01
3R_10845288_SNP A C 0.2692 42 114 0.2635 2.5278118068161071E-01
3R_10845291_SNP C A 0.2756 43 113 0.1092 1.1290521764635553E-01
3R_10845293_SNP G T 0.2645 41 114 0.1685 1.6203941618252904E-01
3R_10845511_SNP T C 0.1447 23 136 0.8755 8.7368237903145474E-01
3R_10845555_SNP T C 0.2038 32 125 0.6805 6.7568146300731158E-01
3R_10845599_SNP G A 0.1935 30 125 0.2909 2.7982409161550870E-01
3R_10845747_SNP G T 0.05732 9 148 0.3774 3.6510975097400522E-01
3R_10845785_SNP T C 0.2051 32 124 0.4705 4.6006221252425128E-01
3R_10845808_SNP T C 0.2828 41 104 0.5813 5.7012168639896876E-01
3R_10845849_SNP G A 0.4645 72 83 0.9698 9.6876249557147009E-01
3R_10846015_SNP A C 0.06897 10 135 0.8422 8.3794319345745472E-01
3R_10846081_SNP T C 0.07595 12 146 0.3811 3.7074745748991500E-01
3R_10846171_SNP A T 0.1076 17 141 0.06538 5.8843920719562834E-02
3R_10846241_SNP A G 0.2649 40 111 0.2665 2.6182660635401200E-01
3R_10846306_SNP A C 0.2092 32 121 0.5398 5.2798725763298870E-01
3R_10846309_MNP AGT TAA 0.2013 31 123 0.561 5.5074564105702506E-01
3R_10846312_INS TCCAG T 0.2065 32 123 0.5577 5.4867410038127096E-01
3R_10846565_SNP A T 0.1039 16 138 0.4433 4.4583740084665113E-01
3R_10846591_SNP C T 0.3129 46 101 0.5896 5.8870267807031185E-01
3R_10846700_SNP C T 0.1338 21 136 0.4315 4.2223334556190861E-01
3R_10846701_SNP G T 0.09804 15 138 0.4053 3.8876555760952425E-01
3R_10846704_SNP C T 0.3444 52 99 0.1444 1.7252100820318350E-01
3R_10846743_SNP G C 0.08861 14 144 0.5031 4.9312820695386916E-01
3R_10846745_SNP T C 0.1384 22 137 0.5689 5.6565177889061125E-01
3R_10846767_SNP G A 0.2171 33 119 0.59 5.7894656656038279E-01
3R_10846768_SNP T C 0.2119 32 119 0.6349 6.2389444124479787E-01
3R_10846773_SNP T G 0.4586 72 85 0.386 3.7537478624260134E-01
3R_10846777_DEL A ATTATGTGGGTACA 0.1026 16 140 0.5359 5.2463200850338532E-01
3R_10846785_SNP C G 0.1037 14 121 0.5002 4.7210407445209068E-01
3R_10846803_MNP GAC ATT 0.08974 14 142 0.8166 8.1156403734311766E-01
3R_10846814_SNP A G 0.2727 42 112 0.6732 6.6604478409116608E-01
3R_10846817_SNP A T 0.0875 14 146 0.333 3.2602365490087193E-01
3R_10846823_INS AA A 0.3922 60 93 0.9677 9.6672561846492877E-01
3R_10846830_SNP T C 0.08442 13 141 0.8464 8.4145593984090405E-01
3R_10846833_SNP C A 0.0875 14 146 0.3245 3.1606464023153191E-01
3R_10846854_SNP T C 0.06536 10 143 0.8941 8.9017309272289957E-01
3R_10846858_DEL A AA 0.07143 11 143 0.9874 9.8699235724400114E-01
3R_10846871_SNP C A 0.09615 15 141 0.9527 9.5166274810636353E-01
3R_10846874_SNP T A 0.06536 10 143 0.9438 9.4169707502058442E-01
3R_10846881_SNP T A 0.1795 28 128 0.5267 5.1744534662395392E-01
3R_10846883_SNP A G 0.07143 11 143 0.9874 9.8699235724400114E-01
3R_10846904_SNP G A 0.1486 22 126 0.5175 5.0154131599616181E-01
3R_10847114_SNP G A 0.1987 31 125 0.5766 5.6577435629642880E-01
3R_10847394_SNP C T 0.3092 47 105 0.9616 9.6102524267637346E-01
3R_10847476_SNP G T 0.1667 26 130 0.1783 1.7240262036895804E-01
3R_10847562_SNP A T 0.06329 10 148 0.246 2.3532787319463055E-01
3R_10847579_SNP T A 0.1883 29 125 0.1398 1.3626646433623180E-01
3R_10847582_SNP C T 0.1883 29 125 0.4206 4.0597328943121747E-01
3R_10847628_SNP T A 0.1325 20 131 0.5473 5.3135509708965889E-01
3R_10847668_SNP T C 0.07097 11 144 0.288 2.7401497844493650E-01
3R_10847718_SNP A T 0.1484 23 132 0.5341 5.2320505781961657E-01
3R_10847899_SNP T G 0.05556 9 153 0.2065 1.9961412694054170E-01
3R_10847938_SNP T C 0.1203 19 139 0.2271 2.1586577095702286E-01
3R_10847952_SNP T C 0.08642 14 148 0.9172 9.1595158183187209E-01
3R_10847954_SNP G T 0.08333 13 143 0.9741 9.7576779759693388E-01
3R_10848017_SNP C T 0.1818 28 126 0.1689 1.5592339609006811E-01
3R_10848094_SNP A T 0.1456 23 135 0.108 9.9370574398549905E-02
3R_10848125_SNP C T 0.1056 17 144 0.05585 5.1751240225261674E-02
3R_10848148_SNP A T 0.1192 18 133 0.8771 8.7199726187304150E-01
3R_10848158_SNP A T 0.1169 18 136 0.8134 8.0731379884751864E-01
3R_10848294_SNP C T 0.08228 13 145 0.2284 2.1788987220613287E-01
3R_10848310_SNP A T 0.09554 15 142 0.1962 1.8387115727644388E-01
3R_10848644_SNP A C 0.07097 11 144 0.1771 1.6241826731337039E-01
3R_10848736_SNP T A 0.06667 10 140 0.1344 1.1955112277507240E-01
3R_10848771_SNP A T 0.1119 16 127 0.1368 1.1414424378738519E-01
3R_10848781_SNP G T 0.06122 9 138 0.1245 1.0813512903288625E-01
3R_10848926_SNP T C 0.1224 18 129 0.06016 4.9704509496984468E-02
3R_10848928_SNP C T 0.09804 15 138 0.4042 3.8610202699123930E-01
3R_10849015_SNP T C 0.1019 16 141 0.5278 5.1748372346089566E-01
3R_10849046_SNP A T 0.25 37 111 0.5353 5.1536448340375529E-01
3R_10849084_DEL A AA 0.0566 9 150 0.7549 7.5070752990773704E-01
3R_10849095_SNP C G 0.2568 38 110 0.4604 4.4214770077082699E-01
3R_10849152_DEL G GG 0.06849 10 136 0.8322 8.4309723215160770E-01
3R_10849216_SNP G A 0.1083 17 140 0.3978 3.8367036407177024E-01
3R_10849344_SNP C T 0.1083 17 140 0.4099 3.9971176145738974E-01
3R_10849491_SNP T A 0.08176 13 146 0.7041 7.0048990308587311E-01
3R_10849581_SNP C T 0.1032 16 139 0.5177 5.1038231981189497E-01
3R_10849723_SNP T C 0.08805 14 145 0.1272 1.3034905954189147E-01
3R_10849751_SNP T C 0.1366 22 139 0.2513 2.4470555122793791E-01
3R_10849822_SNP A C 0.3469 51 96 0.7934 7.8711830087754642E-01
3R_10849828_SNP A G 0.3467 52 98 0.8129 8.0619100980855796E-01
3R_10849852_SNP C T 0.3642 55 96 0.8284 8.2316643722709781E-01
3R_10849873_SNP G T 0.3377 51 100 0.6386 6.2752912900074431E-01
3R_10849874_SNP A T 0.3667 55 95 0.7244 7.1497947753894153E-01
3R_10849884_SNP A C 0.3667 55 95 0.7709 7.6346855806826330E-01
3R_10849911_SNP C T 0.05625 9 151 0.1576 1.5114935520142214E-01
3R_10849978_SNP G T 0.2933 44 106 0.6375 6.5696767485088359E-01
3R_10850079_SNP C G 0.1503 23 130 0.675 6.6718271569643739E-01
3R_10850162_SNP C T 0.06098 10 154 0.3275 3.2287826012202203E-01
3R_10850172_SNP A G 0.08125 13 147 0.8719 8.6962510084288658E-01
3R_10850397_SNP G A 0.4384 64 82 0.6645 6.5517392842998290E-01
3R_10850403_SNP G A 0.4437 67 84 0.7463 7.3708716023558851E-01
3R_10850419_SNP T A 0.4422 65 82 0.8061 7.9676049582162867E-01
3R_10850435_SNP G A 0.44 66 84 0.7075 6.9747957048306231E-01
3R_10850505_SNP G A 0.3557 53 96 0.7695 7.6121456572117396E-01
3R_10850516_SNP T A 0.3514 52 96 0.7893 7.8054720304096104E-01
3R_10850674_SNP C G 0.4333 65 85 0.6396 6.3153197555220486E-01
3R_10850739_SNP T C 0.25 39 117 0.5538 5.4858956576895379E-01
3R_10850769_SNP T C 0.2278 36 122 0.5057 4.9832982505629531E-01
3R_10850795_SNP T C 0.0625 10 150 0.3099 3.0275335838688877E-01
3R_10850799_SNP A C 0.2353 36 117 0.9148 9.1243673474894504E-01
3R_10850803_SNP C G 0.075 12 148 0.6923 6.8901393756473328E-01
3R_10850829_DEL T TGTGGT 0.2222 34 119 0.5852 6.1001165058528839E-01
3R_10850965_SNP C A 0.1338 21 136 0.1295 1.2113831274914655E-01
3R_10850981_INS AA A 0.05625 9 151 0.328 3.2294381823205220E-01
3R_10851002_SNP C A 0.05625 9 151 0.3262 3.2094939605565365E-01
3R_10851068_SNP C T 0.1533 23 127 0.4769 4.6223941528961499E-01
3R_10851092_SNP A C 0.08917 14 143 0.8335 8.3125218142638524E-01
3R_10851117_SNP G A 0.08917 14 143 0.861 8.5903919610636803E-01
3R_10851176_SNP C T 0.3759 53 88 0.9931 9.9290185870256886E-01
3R_10851234_SNP C G 0.1579 24 128 0.8475 8.4349743838308089E-01
3R_10851242_SNP C A 0.4014 59 88 0.5963 5.8593000217463231E-01
3R_10851249_SNP A G 0.2953 44 105 0.7651 7.5844751034170232E-01
3R_10851252_SNP C G 0.1933 29 121 0.12 1.5269086832152579E-01
3R_10851268_SNP A G 0.05096 8 149 0.3322 3.2535674821246185E-01
3R_10851305_SNP G C 0.07143 11 143 0.7923 7.8938975124028454E-01
3R_10851306_SNP T C 0.12 18 132 0.9426 9.4270188613581030E-01
3R_10851322_SNP G T 0.1267 19 131 0.8555 8.5067266964710608E-01
3R_10851363_SNP G A 0.3475 49 92 0.2347 2.7621405438006819E-01
3R_10851368_SNP C T 0.1438 22 131 0.6651 6.5593251627588822E-01
3R_10851439_SNP C G 0.3129 46 101 0.621 6.2142990595295799E-01
3R_10851444_SNP C T 0.3154 47 102 0.3196 3.0757779770147797E-01
3R_10851500_SNP G A 0.121 19 138 0.1116 1.0752402425320617E-01
3R_10851510_SNP T G 0.1234 19 135 0.6717 6.6341746779038524E-01
3R_10851578_SNP T A 0.3733 56 94 0.1844 1.7365914110851344E-01
3R_10851731_SNP A T 0.06707 11 153 0.9284 9.2765936920246739E-01
3R_10851751_SNP A G 0.1513 23 129 0.4145 3.9625151685651938E-01
3R_10851771_SNP G C 0.05521 9 154 0.776 7.7314083831194569E-01
3R_10851773_SNP G A 0.4204 66 91 0.1573 1.4830491099921739E-01
3R_10851913_SNP G A 0.2774 43 112 0.208 1.9317417287614669E-01
3R_10851930_DEL CT C 0.1572 25 134 0.4341 4.2645943497194228E-01
3R_10851934_SNP T A 0.2645 41 114 0.3194 3.0617006614308562E-01
3R_10851936_SNP A C 0.1491 24 137 0.8844 8.9023601055312396E-01
3R_10851997_DEL A AATCCTTTGA 0.1465 23 134 0.336 3.3070679699178662E-01
3R_10852016_SNP T A 0.3221 48 101 0.6518 6.3973476933202855E-01
3R_10852083_SNP A T 0.06211 10 151 0.8241 8.2180623707240519E-01
3R_10852086_SNP C A 0.3419 53 102 0.4229 4.0914430163084969E-01
3R_10852090_DEL T TTTTCTAATTTGACAGTTTTCTTTCGATTTCCAA 0.3376 53 104 0.4083 3.9721376346029924E-01
3R_10852133_SNP T G 0.329 51 104 0.4076 3.9361461508239981E-01
3R_10852137_SNP C G 0.4834 73 78 0.2103 1.9358202197044894E-01
3R_10852142_SNP T A 0.06748 11 152 0.8747 8.7375636700432358E-01
3R_10852177_DEL T TT 0.1161 18 137 0.7823 7.7721096391772693E-01
3R_10852196_SNP A C 0.1282 20 136 0.6764 6.6922828058086270E-01
3R_10852199_SNP T C 0.2692 42 114 0.3394 3.2639196207163457E-01
3R_10852253_SNP T C 0.07792 12 142 0.2144 2.0221926708041138E-01
3R_10852277_SNP A C 0.08125 13 147 0.1584 1.5099657943909206E-01
3R_10852284_SNP T C 0.3791 58 95 0.5537 5.4117720165809691E-01
3R_10852307_SNP T G 0.3947 60 92 0.5584 5.4551723906169847E-01
3R_10852417_SNP A C 0.2387 37 118 0.8515 8.5032639161881185E-01
3R_10852511_SNP A C 0.05625 9 151 0.2505 2.4358601911347666E-01
3R_10852658_SNP A G 0.07407 12 150 0.2002 1.9334978674364223E-01
3R_10852852_SNP T G 0.08805 14 145 0.004945 4.2910501807517454E-03
3R_10852877_SNP T A 0.4354 64 83 0.04509 5.7021202410032161E-02
3R_10852892_SNP C T 0.3446 51 97 0.04265 3.5542314346384163E-02
3R_10852895_SNP T C 0.05625 9 151 0.09642 9.0504098454909143E-02
3R_10852959_SNP A G 0.3867 58 92 0.5163 5.0307240676581355E-01
3R_10852972_SNP C T 0.3613 56 99 0.3403 3.2505801255871447E-01
3R_10853025_DEL TT T 0.396 59 90 0.622 6.1407309732239934E-01
3R_10853057_SNP G A 0.3268 50 103 0.5936 5.7965152264445785E-01
3R_10853069_INS T TCTGAGTAT 0.349 52 97 0.5589 5.4613464099037623E-01
3R_10853131_SNP G C 0.4038 63 93 0.215 2.0225306723425296E-01
3R_10853154_SNP A G 0.3701 57 97 0.5337 5.2445739386359502E-01
3R_10853169_SNP G A 0.1688 26 128 0.5867 5.7650031417841374E-01
3R_10853262_SNP A G 0.07143 11 143 0.5889 5.7619324144177442E-01
3R_10853295_SNP G A 0.2185 33 118 0.9354 9.3263703637859185E-01
3R_10853329_SNP A G 0.08125 13 147 0.8172 8.1362903393709318E-01
3R_10853394_SNP T C 0.07547 12 147 0.9753 9.7476958447036499E-01
3R_10853449_SNP T C 0.0679 11 151 0.993 9.9291358118407436E-01
3R_10853451_SNP T G 0.0679 11 151 0.993 9.9291358118407436E-01
3R_10853608_SNP T C 0.1613 25 130 0.2591 2.4403876717918738E-01
3R_10853630_SNP T C 0.0679 11 151 0.1796 1.7299792571787043E-01
3R_10853669_SNP C T 0.4207 61 84 0.8853 8.8709002518566038E-01
3R_10853671_SNP C T 0.4094 61 88 0.8408 8.3748341537288118E-01
3R_10853706_SNP T C 0.2614 40 113 0.8843 8.8030294741823267E-01
3R_10853714_SNP G T 0.415 61 86 0.9144 9.1169939932607613E-01
3R_10853779_SNP G T 0.1667 26 130 0.3499 3.3564478540838616E-01
3R_10853788_SNP T A 0.121 19 138 0.9326 9.3086071844377583E-01
3R_10853928_SNP G C 0.3974 60 91 0.9771 9.7627727161356936E-01
3R_10854039_SNP C T 0.2095 31 117 0.7447 7.3481484231145355E-01
3R_10854050_SNP T C 0.1062 17 143 0.9525 9.5150570082183095E-01
3R_10854053_SNP C T 0.1006 16 143 0.7819 7.7810218272610687E-01
3R_10854228_DEL A AAGCAGTCCAA 0.07383 11 138 0.3582 3.3945393916070343E-01
3R_10854243_SNP C A 0.2449 36 111 0.5813 5.6165261641608044E-01
3R_10854249_SNP T G 0.2349 35 114 0.9259 9.2441570579639532E-01
3R_10854371_SNP C G 0.1307 20 133 0.6678 6.6207677969993795E-01
3R_10854429_SNP A T 0.1358 22 140 0.6781 6.7338836912049094E-01
3R_10854434_SNP A G 0.09615 15 141 0.7374 7.3053178447557854E-01
3R_10854438_SNP C A 0.2549 39 114 0.9644 9.6317523919784653E-01
3R_10854450_SNP C T 0.2549 39 114 0.9738 9.7284707313938812E-01
3R_10854453_SNP A G 0.1019 16 141 0.6629 6.5530965543456166E-01
3R_10854471_SNP A G 0.3444 52 99 0.4311 4.1725090209775639E-01
3R_10854492_SNP T A 0.09032 14 141 0.9539 9.5295740499776782E-01
3R_10854527_SNP T A 0.3766 58 96 0.1686 1.5816701378591336E-01
3R_10854535_SNP T A 0.3642 55 96 0.15 1.3658586126907402E-01
3R_10854552_SNP C G 0.1711 26 126 0.8707 8.6898916275146543E-01
3R_10854553_SNP G A 0.1656 25 126 0.5305 5.1498779708516551E-01
3R_10854566_SNP A C 0.1765 27 126 0.5246 5.1497172991898088E-01
3R_10854574_INS AGT A 0.1019 16 141 0.6538 6.4604260708205352E-01
3R_10854577_INS GTTT CC 0.1019 16 141 0.6538 6.4604260708205352E-01
3R_10854590_SNP T C 0.1069 17 142 0.6504 6.4392103138279655E-01
3R_10854626_SNP C T 0.4416 68 86 0.4303 4.1920418240474833E-01
3R_10854669_INS TA T 0.08333 13 143 0.9483 9.4703121453317540E-01
3R_10854670_SNP A T 0.09091 13 130 0.9089 9.0294420613059112E-01
3R_10854694_SNP G A 0.1548 24 131 0.7537 7.4659566978625103E-01
3R_10854753_SNP C T 0.3867 58 92 0.1856 1.6946114504565879E-01
3R_10854777_SNP A C 0.06832 11 150 0.1737 1.6728553205488050E-01
3R_10854823_SNP G T 0.1806 28 127 0.8919 8.8844584277909944E-01
3R_10854837_INS TT T 0.4422 65 82 0.2809 2.6143426079569432E-01
3R_10854896_SNP T C 0.141 22 134 0.5609 5.4989946330277073E-01
3R_10854950_SNP A G 0.075 12 148 0.4343 4.3003588232271672E-01
3R_10855018_SNP T C 0.09375 15 145 0.5248 5.1595414244659932E-01
3R_10855063_SNP A T 0.1111 18 144 0.8918 8.9009810106788234E-01
3R_10855077_SNP G A 0.06369 10 147 0.2111 2.0572123566816825E-01
3R_10855163_SNP A C 0.1069 17 142 0.6504 6.4392103138279655E-01
3R_10855251_SNP G A 0.1447 23 136 0.9708 9.7024698287787903E-01
3R_10855254_SNP A G 0.3487 53 99 0.8221 8.2080117436483935E-01
3R_10855260_SNP A T 0.4966 74 75 0.914 9.1097941711597419E-01
3R_10855288_DEL A AAGTGAGTT 0.06452 10 145 0.1765 1.7179997203798869E-01
3R_10855298_SNP A T 0.08805 14 145 0.7519 7.4807631507021755E-01
3R_10855348_SNP G A 0.4444 68 85 0.8825 8.7937013372297290E-01
3R_10855435_SNP A T 0.1062 17 143 0.8119 8.0867351857412140E-01
3R_10855436_SNP T A 0.1056 17 144 0.8151 8.1244482323280587E-01
3R_10855447_SNP G C 0.1655 24 121 0.8931 8.8646745930038540E-01
3R_10855469_SNP T A 0.2051 32 124 0.9499 9.4831364723497980E-01
3R_10855471_SNP G A 0.4631 69 80 0.8193 8.1173892717699303E-01
3R_10855498_SNP G T 0.2532 39 115 0.968 9.6698779272253899E-01
3R_10855594_SNP T C 0.1908 29 123 0.8471 8.4139751817116859E-01
3R_10855693_SNP A T 0.1373 21 132 0.7445 7.3545398426570152E-01
3R_10855694_SNP T C 0.1316 20 132 0.7814 7.7281025305139794E-01
3R_10855701_SNP A C 0.1438 22 131 0.6417 6.3233152327394593E-01
3R_10855717_SNP C A 0.3108 46 102 0.961 9.6004283887258701E-01
3R_10855725_SNP G C 0.1321 21 138 0.8442 8.4374760933374604E-01
3R_10855776_SNP C A 0.2303 35 117 0.8294 8.2346784810493912E-01
3R_10855907_SNP C T 0.1847 29 128 0.4913 4.8472594420217041E-01
3R_10855920_DEL AAAGGA CTTTGAC 0.1569 24 129 0.966 9.6510457370380387E-01
3R_10856049_INS CATTCCGGTAAATAAATAGCAAAGAGCCAAACTCCGGC C 0.2847 39 98 0.6886 6.7214697676225055E-01
3R_10856063_SNP G A 0.1677 26 129 0.4902 4.8179329071859245E-01
3R_10856234_SNP G A 0.2703 40 108 0.8265 8.1935956945320898E-01
3R_10856287_SNP T C 0.1847 29 128 0.7094 7.2005584638306308E-01
3R_10856297_SNP C T 0.1195 19 140 0.3594 3.5107597976839156E-01
3R_10856407_SNP G C 0.1623 25 129 0.8009 7.9978267695604022E-01
3R_10856448_SNP A G 0.1006 16 143 0.6224 6.1519446241393450E-01
3R_10856473_SNP G A 0.08228 13 145 0.4529 4.4377993239634528E-01
3R_10856494_SNP T A 0.08442 13 141 0.1615 1.5500669164573211E-01
3R_10856503_SNP C A 0.1538 24 132 0.4762 4.6829267118740614E-01
3R_10856514_SNP A T 0.06918 11 148 0.2549 2.4710417996010758E-01
3R_10856516_SNP G C 0.07006 11 146 0.2552 2.4447318192674694E-01
3R_10856526_SNP G T 0.06962 11 147 0.2418 2.3376334440147262E-01
3R_10856539_SNP T G 0.07097 11 144 0.2352 2.2352481068360908E-01
3R_10856546_SNP T G 0.07547 12 147 0.3998 3.9174288772751487E-01
3R_10856551_SNP G C 0.2293 36 121 0.3305 3.1651424830770525E-01
3R_10856556_SNP T A 0.07692 12 144 0.3422 3.3105187470886865E-01
3R_10856605_SNP A T 0.183 28 125 0.6031 5.9254425850621617E-01
3R_10856607_INS ATAAATATGATCAAAAAGAACAATTTCTG A 0.1268 18 124 0.8544 8.4929166975191828E-01
3R_10856663_SNP T A 0.4384 64 82 0.1945 1.7373110783854484E-01
3R_10856666_SNP G A 0.4437 67 84 0.244 2.2772600802243548E-01
3R_10856684_SNP A G 0.4354 64 83 0.393 3.8756700250413345E-01
3R_10856731_SNP C A 0.3403 49 95 0.2208 2.0121923235614247E-01
3R_10856748_SNP C G 0.1046 16 137 0.9623 9.6135412841077961E-01
3R_10856749_SNP A C 0.075 12 148 0.1327 1.2463083858798518E-01
3R_10856994_SNP T C 0.09434 15 144 0.2341 2.2295212452470081E-01
3R_10857036_SNP C T 0.08333 13 143 0.6206 6.1051904198152984E-01
3R_10857038_SNP G A 0.2839 44 111 0.8435 8.3948714850923833E-01
3R_10857055_SNP A G 0.0679 11 151 0.1617 1.5541030789743004E-01
3R_10857065_SNP A C 0.1494 23 131 0.3587 3.5027115169033463E-01
3R_10857072_SNP G A 0.09259 15 147 0.558 5.5136270741075744E-01
3R_10857101_SNP G A 0.1118 18 143 0.7281 7.2302488079303318E-01
3R_10857222_SNP T C 0.1382 21 131 0.2052 1.9302531446973448E-01
3R_10857239_SNP T G 0.4702 71 80 0.6886 6.7625624118291761E-01
3R_10857261_SNP G T 0.09816 16 147 0.5658 5.6043501622903169E-01
3R_10857392_SNP A C 0.4371 66 85 0.1923 1.7629599648023442E-01
3R_10857396_SNP T A 0.4333 65 85 0.2935 2.8135235468188857E-01
3R_10857503_SNP T G 0.07453 12 149 0.1854 1.7738827611794117E-01
3R_10857514_SNP G T 0.2763 42 110 0.3203 3.0696449644750257E-01
3R_10857531_SNP A T 0.09655 14 131 0.1669 1.4314105661518362E-01
3R_10857545_SNP C G 0.4808 75 81 0.2129 2.0336202687722960E-01
3R_10857604_SNP C T 0.1467 22 128 0.455 4.4348955677059732E-01
3R_10857631_SNP T C 0.08333 13 143 0.5372 5.2895479493778963E-01
3R_10857666_SNP C A 0.2848 43 108 0.2207 2.0824483463149479E-01
3R_10857667_SNP C T 0.2949 46 110 0.1886 1.7589173611239828E-01
3R_10857806_SNP G A 0.09494 15 143 0.7023 6.9498876082120908E-01
3R_10857975_SNP G A 0.4106 62 89 0.4366 4.2693812298799361E-01
3R_10858048_SNP T C 0.4545 70 84 0.6903 6.8199738354988493E-01
3R_10858093_SNP A G 0.1161 18 137 0.611 6.0107983126322495E-01
3R_10858098_SNP T A 0.1176 18 135 0.6128 6.0142146288474807E-01
3R_10858107_SNP G C 0.1366 22 139 0.5786 5.7296570464355023E-01
3R_10858109_SNP T G 0.1384 22 137 0.5525 5.4547134272735143E-01
3R_10858159_SNP A T 0.1333 20 130 0.5963 5.8007608877817951E-01
3R_10858164_SNP T A 0.1409 21 128 0.3318 3.0943989867520028E-01
3R_10858175_SNP T C 0.1149 17 131 0.6397 6.2599043434127633E-01
3R_10858177_SNP T A 0.1288 17 115 0.2725 2.4982881752559005E-01
3R_10858234_SNP C T 0.1391 21 130 0.536 5.1997561810896475E-01
3R_10858248_DEL TTT T 0.1111 17 136 0.3983 3.8232626700838013E-01
3R_10858253_SNP C G 0.1141 17 132 0.4146 3.9376862733096207E-01
3R_10858254_SNP T C 0.1111 17 136 0.4059 3.9011512632296219E-01
3R_10858265_DEL ATTTGACTCTCATTGGC A 0.1419 21 127 0.6265 6.1350189861687743E-01
3R_10858290_SNP A T 0.0974 15 139 0.9539 9.5241727981798285E-01
3R_10858358_SNP T C 0.1321 21 138 0.3856 3.7667134081484754E-01
3R_10858621_SNP G C 0.2632 40 112 0.2908 2.8540394930642932E-01
3R_10858629_SNP G A 0.3267 49 101 0.3764 3.6222532697193921E-01
3R_10858644_SNP T A 0.0679 11 151 0.1066 1.0303565340943666E-01
3R_10858648_SNP A G 0.1603 25 131 0.2861 2.8595952686210246E-01
3R_10858765_SNP G T 0.2752 41 108 0.5619 5.4507311339140418E-01
3R_10858783_SNP G C 0.3831 59 95 0.7035 6.9629583566551090E-01
3R_10858922_SNP C T 0.2229 35 122 0.8656 8.6343911499318171E-01
3R_10859049_SNP T A 0.1401 22 135 0.1769 1.6607335878628127E-01
3R_10859063_SNP A T 0.0875 14 146 0.6663 6.6099115790830032E-01
3R_10859068_SNP C T 0.2839 44 111 0.2444 2.3130933606003568E-01
3R_10859072_SNP G A 0.2821 44 112 0.2486 2.3688940497751176E-01
3R_10859078_SNP T C 0.4671 71 81 0.03752 3.2116533057609267E-02
3R_10859220_SNP C A 0.1321 21 138 0.2475 2.3598499184408372E-01
3R_10859244_SNP T C 0.1859 29 127 0.01903 1.6950400576693867E-02
3R_10859467_SNP C G 0.3793 55 90 0.3085 2.9403541375941300E-01
3R_10859470_SNP A G 0.2432 36 112 0.3035 2.7945443903500278E-01
3R_10859499_SNP G A 0.2403 37 117 0.06786 6.2316210489967445E-02
3R_10859569_SNP A G 0.09934 15 136 0.08909 7.9466435585398953E-02
3R_10859785_SNP A G 0.1013 16 142 0.6063 5.9639528263513686E-01
3R_10859853_SNP G A 0.0566 9 150 0.5386 5.2833048249248105E-01
3R_10859880_SNP C T 0.1139 18 140 0.5088 4.9681883329441978E-01
3R_10859894_SNP C G 0.3775 57 94 0.3868 3.7132222089665401E-01
3R_10859897_SNP A G 0.3709 56 95 0.4224 4.0260759382301592E-01
3R_10859939_SNP T A 0.08025 13 149 0.8053 8.0208209173828549E-01
3R_10859942_SNP A T 0.06875 11 149 0.8323 8.2849743986392133E-01
3R_10859954_SNP G T 0.08025 13 149 0.6501 6.4490570857459339E-01
3R_10860000_SNP C T 0.2468 38 116 0.6366 6.2539655523343507E-01
3R_10860004_SNP G T 0.2418 37 116 0.7954 7.9003445190959432E-01
3R_10860072_SNP G A 0.465 73 84 0.1784 1.6743592863141377E-01
3R_10860075_SNP A G 0.1132 18 141 0.4158 4.0925523573397338E-01
3R_10860409_SNP A G 0.08176 13 146 0.5572 5.5163495809913565E-01
3R_10860487_SNP A T 0.3796 52 85 0.8426 8.3290497744235070E-01
3R_10860496_SNP A C 0.3723 51 86 0.8728 8.6939320621990279E-01
3R_10860531_SNP G T 0.3521 50 92 0.8472 8.3874648679203678E-01
3R_10860538_SNP T G 0.375 51 85 0.8747 8.6604336087693601E-01
3R_10860552_SNP G A 0.4069 59 86 0.8177 8.1064038881046752E-01
3R_10860574_SNP A C 0.3946 58 89 0.9366 9.3323518157696816E-01
3R_10860814_SNP A T 0.1613 25 130 0.5963 5.8754819253797907E-01
3R_10860846_SNP A T 0.09375 15 145 0.6045 5.9943747654379653E-01
3R_10861033_SNP G A 0.4267 64 86 0.7098 6.9762129613906043E-01
3R_10861398_SNP A G 0.2467 37 113 0.8637 8.5756974034050559E-01
3R_10861608_SNP A T 0.4452 65 81 0.2086 1.8217089414540100E-01
3R_10861691_SNP T C 0.2267 34 116 0.1732 1.5705369090563759E-01
3R_10861692_SNP C T 0.1818 28 126 0.2651 2.4776219280961187E-01
3R_10861741_SNP A G 0.1484 23 132 0.1007 9.2159463420320442E-02
3R_10862060_SNP C T 0.1361 20 127 0.4809 4.6257967126201316E-01
3R_10862062_SNP T C 0.1382 21 131 0.7428 7.3459491979700442E-01
3R_10862267_INS ACAATA A 0.07643 12 145 0.9785 9.7793828579056685E-01
3R_10862318_SNP T G 0.4653 67 77 0.6222 6.0343819842535062E-01
3R_10862443_SNP G T 0.08805 14 145 0.5943 5.8804880791786962E-01
3R_10862467_SNP T C 0.08442 13 141 0.3491 3.3818619410934458E-01
3R_10862591_SNP C A 0.1338 21 136 0.5538 5.4618478222007449E-01
3R_10862602_SNP C A 0.2026 31 122 0.4514 4.3692374411473778E-01
3R_10862628_DEL C CTGCTGAAC 0.08163 12 135 0.9524 9.4977651815491981E-01
3R_10862721_SNP G A 0.2416 36 113 0.777 7.6789095241405281E-01
3R_10863011_SNP G A 0.07534 11 135 0.4021 3.7660967510782084E-01
3R_10863024_SNP T G 0.2157 33 120 0.1317 1.2830303608564897E-01
3R_10863072_SNP C T 0.2123 31 115 0.4951 4.8010925296900142E-01
3R_10863102_SNP A G 0.2282 34 115 0.2623 2.4284248921529605E-01
3R_10863201_SNP T G 0.28 42 108 0.6297 6.1451030312467747E-01
3R_10863258_SNP A G 0.1161 18 137 0.8259 8.2086907499952011E-01
3R_10863264_SNP C T 0.1373 21 132 0.2786 2.6342116347751920E-01
3R_10863330_SNP G A 0.14 21 129 0.1803 1.6287497146704966E-01
3R_10863495_SNP C T 0.2628 41 115 0.7472 7.4323760972734254E-01
3R_10863501_SNP A G 0.2722 43 115 0.9091 9.0724917235695124E-01
3R_10863579_SNP C T 0.2273 35 119 0.8952 8.9341111109215599E-01
3R_10863633_SNP C T 0.2129 33 122 0.8372 8.3435629478784612E-01
3R_10863714_SNP T G 0.1132 18 141 0.3075 2.9689598277601126E-01
3R_10863803_SNP T C 0.2119 32 119 0.6974 6.8555407872350593E-01
3R_10863869_SNP T A 0.1026 16 140 0.3302 3.3182917012495305E-01
3R_10863926_SNP C T 0.05128 8 148 0.5889 5.8493975104539209E-01
3R_10864016_SNP T C 0.1299 20 134 0.119 1.1458143382664643E-01
3R_10864030_SNP A C 0.1118 17 135 0.2997 2.9725120702577901E-01
3R_10864046_SNP A T 0.1218 19 137 0.1956 1.9294832484779412E-01
3R_10864117_SNP G A 0.1266 20 138 0.1577 1.4748431912377802E-01
3R_10864138_SNP C T 0.121 19 138 0.1486 1.3727639106719336E-01
3R_10864417_SNP T A 0.06369 10 147 0.6434 6.3552160228777543E-01
3R_10864420_SNP C T 0.1688 26 128 0.6933 6.8597521023432928E-01
3R_10864429_SNP G T 0.1699 26 127 0.7022 6.9417575065028103E-01
3R_10864602_SNP T C 0.2194 34 121 0.8605 8.5738145886206785E-01
3R_10864631_SNP A G 0.1769 26 121 0.3611 3.3530467499441330E-01
3R_10864690_SNP C T 0.09091 14 140 0.107 1.0789445653866214E-01
3R_10864737_SNP C G 0.2635 39 109 0.2736 2.5249960883165234E-01
3R_10865163_SNP G A 0.3649 54 94 0.969 9.7077047551747930E-01
3R_10865276_SNP T G 0.1076 17 141 0.9866 9.8628853912923020E-01
3R_10865330_SNP T G 0.1226 19 136 0.5965 5.8786261086160829E-01
3R_10865332_SNP A G 0.07006 11 146 0.4213 4.0845811532876319E-01
3R_10865483_SNP T A 0.3399 52 101 0.9745 9.7369876052986670E-01
3R_10865491_SNP T C 0.2581 40 115 0.9828 9.8235880084085125E-01
3R_10865679_SNP T A 0.1795 28 128 0.3166 3.0357414941807537E-01
3R_10865689_SNP A C 0.1795 28 128 0.3166 3.0357414941807537E-01
3R_10865704_INS TGGT T 0.1806 28 127 0.322 3.0743002342036330E-01
3R_10865720_SNP C T 0.1753 27 127 0.3171 3.0088975817661079E-01
3R_10865726_SNP T G 0.1818 28 126 0.3302 3.1560246260985625E-01
3R_10865934_SNP C G 0.2288 35 118 0.1857 1.7399245740463509E-01
3R_10865962_SNP C A 0.1373 21 132 0.7472 7.4314835705120696E-01
3R_10865964_INS AA A 0.1258 19 132 0.5189 5.1963495057381826E-01
3R_10866117_SNP C T 0.3514 52 96 0.5449 5.2879025595962870E-01
3R_10866120_SNP T C 0.3493 51 95 0.5019 4.8224172743386740E-01
3R_10866231_SNP T A 0.1146 18 139 0.5454 5.3316891777685660E-01
3R_10866235_SNP C T 0.075 12 148 0.2005 1.9123614058964189E-01
3R_10866238_SNP T A 0.1161 18 137 0.4949 4.7939952952710196E-01
3R_10866242_SNP A G 0.3041 45 103 0.04985 4.2312392709887861E-02
3R_10866323_SNP G T 0.1062 17 143 0.6825 6.7695927904299846E-01
3R_10866344_SNP A G 0.1235 20 142 0.8445 8.4213322694016401E-01
3R_10866346_SNP G A 0.09816 16 147 0.7587 7.5594211048791426E-01
3R_10866419_SNP T C 0.2338 36 118 0.1481 1.4014151636722272E-01
3R_10866441_SNP T A 0.06329 10 148 0.7011 6.9496716631840472E-01
3R_10866475_SNP A C 0.2278 36 122 0.01297 1.1503915541686449E-02
3R_10866601_SNP G A 0.2365 35 113 0.2377 2.1627371345062329E-01
3R_10866605_SNP A C 0.2466 36 110 0.3001 2.7537742174307855E-01
3R_10866652_SNP T C 0.4453 61 76 0.6157 5.9041760528116916E-01
3R_10866887_SNP A T 0.1457 22 129 0.1159 1.0153155760741217E-01
3R_10866902_SNP A G 0.05128 8 148 0.8464 8.4284852598796411E-01
3R_10866920_SNP C T 0.05031 8 151 0.8239 8.2046584447529436E-01
3R_10866959_SNP T G 0.1769 26 121 0.5106 4.9294117061646392E-01
3R_10866971_SNP T C 0.3219 47 99 0.5012 4.8844727083811101E-01
3R_10866973_SNP G A 0.3265 48 99 0.6186 6.0509431894413668E-01
3R_10867037_SNP A C 0.3448 50 95 0.9569 9.5550022211236418E-01
3R_10867045_SNP T C 0.3403 49 95 0.9298 9.2711304093111901E-01
3R_10867082_SNP G T 0.437 59 76 0.9277 9.2417942754520810E-01
3R_10867113_SNP A G 0.3846 55 88 0.0735 5.8201699926771336E-02
3R_10867114_SNP A G 0.1722 26 125 0.3219 3.1272521634392902E-01
3R_10867161_DEL T TAATATACCCCAAATAT 0.3551 49 89 0.2654 2.8414696674266748E-01
3R_10867182_SNP T A 0.3603 49 87 0.5976 5.7998020648441972E-01
3R_10870966_SNP T C 0.2113 30 112 0.1199 9.9304450610893102E-02
3R_10870988_SNP C A 0.4204 66 91 0.4765 4.6520553695200295E-01
3R_10871002_SNP T C 0.1296 21 141 0.8486 8.4718218220310260E-01
3R_10871012_DEL G GGTTGAAT 0.09396 14 135 0.5346 5.1931104070646295E-01
3R_10871052_DEL T TC 0.1274 20 137 0.7144 7.0702315628310120E-01
3R_10871236_SNP A G 0.461 71 83 0.9279 9.2689324748600921E-01
3R_10871253_SNP G A 0.1772 28 130 0.436 4.2565084503008321E-01
3R_10871275_SNP A G 0.1013 16 142 0.7194 7.1389649329281202E-01
3R_10871286_SNP T C 0.1062 17 143 0.6414 6.3612912317264025E-01
3R_10871377_SNP A G 0.1761 28 131 0.6683 6.6113422731496052E-01
3R_10871521_SNP C T 0.2418 37 116 0.5562 5.4259297179790589E-01
3R_10871530_SNP T C 0.2237 34 118 0.5645 5.4978846699080486E-01
3R_10871532_SNP A G 0.2282 34 115 0.5242 5.0458595041066889E-01
3R_10871787_SNP G T 0.4733 71 79 0.7928 7.8552135394494249E-01
3R_10872394_SNP G A 0.3822 60 97 0.2767 2.6450714029620015E-01
3R_10872508_SNP T C 0.2781 42 109 0.6606 6.4941864277312156E-01
3R_10872515_SNP G T 0.4295 64 85 0.738 7.2646378802345501E-01
3R_10872624_DEL T TGATGTTGCCTTCCAAGCATTTT 0.08589 14 149 0.09228 8.9253572399957903E-02
3R_10872653_SNP A G 0.08025 13 149 0.3042 3.0989327168403102E-01
3R_10872725_SNP C T 0.09434 15 144 0.9556 9.5460765010704540E-01
3R_10872737_SNP C T 0.4868 74 78 0.2204 2.1377501048165559E-01
3R_10872763_SNP T C 0.1192 18 133 0.5707 5.5887241735420956E-01
3R_10872797_SNP C G 0.3092 47 105 0.6695 6.5864455868274363E-01
3R_10872817_SNP A G 0.3046 46 105 0.6155 6.0168981311697300E-01
3R_10872821_SNP A G 0.281 43 110 0.658 6.4659620366802772E-01
3R_10872913_SNP G C 0.09317 15 146 0.6282 6.2216026087022736E-01
3R_10872916_DEL A AAA 0.09554 15 142 0.5666 5.5574782816195467E-01
3R_10872923_SNP A G 0.3245 49 102 0.9632 9.6158223782873620E-01
3R_10872931_DEL G AA 0.4276 62 83 0.696 6.8259454770204520E-01
3R_10872955_DEL C CA 0.1274 20 137 0.9124 9.1070059027911487E-01
3R_10872957_SNP G T 0.1006 16 143 0.5315 5.2208491406811286E-01
3R_10872964_SNP A G 0.1226 19 136 0.8469 8.4420009653804973E-01
3R_10872986_SNP C T 0.4286 63 84 0.5486 5.3081193193624476E-01
3R_10872989_SNP G T 0.4863 71 75 0.5545 5.3528044208147740E-01
3R_10873048_SNP T C 0.1062 17 143 0.4397 4.2990676268258798E-01
3R_10873050_DEL T TA 0.07742 12 143 0.4013 3.8694396429823696E-01
3R_10873083_SNP C A 0.2733 41 109 0.7694 7.6344187557066057E-01
3R_10873414_SNP T C 0.1481 24 138 0.2764 2.6880024049213014E-01
3R_10873417_SNP T C 0.2727 42 112 0.2604 2.5535073851014412E-01
3R_10873419_SNP G A 0.2297 34 114 0.5591 5.5765149445417350E-01
3R_10873420_DEL C CA 0.3194 46 98 0.2721 2.6137981110783171E-01
3R_10873448_SNP C G 0.1321 21 138 0.2268 2.1836246594107200E-01
3R_10873458_SNP C A 0.08642 14 148 0.737 7.3362135390442540E-01
3R_10873557_SNP A T 0.3197 47 100 0.634 6.1768736640636845E-01
3R_10873565_SNP C T 0.1457 22 129 0.7517 7.4296702912136570E-01
3R_10873566_SNP A G 0.2123 31 115 0.266 2.4074128645285431E-01
3R_10873655_SNP A G 0.269 39 106 0.5121 4.9461152123549956E-01
3R_10873659_SNP A T 0.2671 39 107 0.505 4.8871933824866798E-01
3R_10873673_SNP A G 0.07742 12 143 0.08255 7.5801307874557577E-02
3R_10873714_SNP T C 0.4306 62 82 0.1924 1.7439081615899832E-01
3R_10873747_SNP T C 0.09375 15 145 0.2366 2.2822982741494191E-01
3R_10873748_SNP T C 0.08805 14 145 0.2172 2.0758041914671455E-01
3R_10873788_SNP A C 0.0875 14 146 0.1893 1.8155127446198194E-01
3R_10873798_SNP C G 0.1097 17 138 0.8844 8.8184190192313738E-01
3R_10873801_SNP G T 0.359 56 100 0.5251 5.1365404214960741E-01
3R_10873886_SNP C G 0.4354 64 83 0.8345 8.2819342898810611E-01
3R_10873902_SNP C A 0.1 16 144 0.5808 5.7343217132458402E-01
3R_10873949_SNP A C 0.2466 36 110 0.2806 2.6552995343743968E-01
3R_10874144_SNP T C 0.446 62 77 0.6016 5.8764822114489468E-01
3R_10874159_SNP A T 0.4583 66 78 0.6992 6.8498706348926630E-01
3R_10874219_SNP C T 0.1187 19 141 0.3661 3.5780073076901853E-01
3R_10874275_DEL C CCC 0.1169 18 136 0.6252 6.1245694823995100E-01
3R_10874322_SNP A C 0.141 22 134 0.9205 9.1903296379583965E-01
3R_10874371_INS GG G 0.2302 32 107 0.2548 2.2491761375640407E-01
3R_10874454_SNP T C 0.4966 74 75 0.6257 6.1220603122128603E-01
3R_10874541_SNP G A 0.2025 32 126 0.6863 6.8287896302938955E-01
3R_10874551_SNP G A 0.1847 29 128 0.766 7.6243868969489037E-01
3R_10874559_SNP G A 0.05556 9 153 0.8312 8.2851721128455469E-01
3R_10874598_SNP A T 0.2119 32 119 0.9846 9.8400664719891595E-01
3R_10874639_SNP A G 0.1625 26 134 0.5779 5.7402712447068427E-01
3R_10874657_DEL A ATA 0.3106 41 91 0.8037 7.9091121258199970E-01
3R_10874662_SNP A G 0.3553 54 98 0.8382 8.3190460854480008E-01
3R_10874690_SNP T G 0.2752 41 108 0.4129 3.9486422738760663E-01
3R_10874742_SNP C T 0.195 31 128 0.3659 3.5922747133349331E-01
3R_10874818_SNP A G 0.1509 24 135 0.6017 5.9378841660526904E-01
3R_10874857_SNP T G 0.391 61 95 0.3405 3.2806562225086544E-01
3R_10875020_SNP T C 0.1313 21 139 0.8504 8.4716864166100314E-01
3R_10875055_SNP T A 0.1125 18 142 0.2035 1.9628860488033950E-01
3R_10875069_INS TT T 0.1006 16 143 0.3871 3.8321456246889718E-01
3R_10875077_SNP C T 0.1 16 144 0.3474 3.3956181173039746E-01
3R_10875182_SNP T G 0.1304 21 140 0.807 8.0377590697020707E-01
3R_10875197_SNP C A 0.125 20 140 0.7651 7.6058719089833582E-01
3R_10875230_DEL G GGCAAATATAGGCAGCCTGCGGTCCACTGTCCTCCCCATTTCCTTTCCCTTCTCCTTTGACTAGTATATGTGTG 0.1083 17 140 0.9924 9.9227081598370248E-01
3R_10875254_SNP T C 0.06569 9 128 0.5439 5.1892733312926564E-01
3R_10875304_INS TATGTA ACC 0.1795 28 128 0.5106 5.0050380894365754E-01
3R_10875317_SNP A G 0.05161 8 147 0.6124 6.0354649983591524E-01
3R_10875497_SNP A T 0.1419 22 133 0.06346 6.0413193015576877E-02
3R_10875532_SNP A G 0.0828 13 144 0.2847 2.7293924862872498E-01
3R_10875539_SNP C T 0.1519 24 134 0.01549 1.3970916769119013E-02
3R_10875627_SNP T A 0.271 42 113 0.3134 3.0560801625746215E-01
3R_10875634_SNP A C 0.0679 11 151 0.4904 4.9036458000349159E-01
3R_10875701_SNP G T 0.2857 44 110 0.2773 2.6366901154949196E-01
3R_10875743_SNP T C 0.2372 37 119 0.8072 8.0155074252766900E-01
3R_10875889_SNP T C 0.1772 28 130 0.8359 8.3279351096450061E-01
3R_10875915_SNP T C 0.2039 31 121 0.4307 4.1596880570897676E-01
3R_10876130_SNP A G 0.2452 38 117 0.9722 9.7156055759908733E-01
3R_10876134_SNP G C 0.141 22 134 0.5052 4.9462582913008801E-01
3R_10876151_SNP G C 0.1509 24 135 0.6469 6.4044680705776647E-01
3R_10876159_MNP ACA TAC 0.1111 18 144 0.2558 2.4963283291244809E-01
3R_10876191_SNP T A 0.2323 36 119 0.8165 8.1252124246813606E-01
3R_10876193_DEL A ACTAACGAC 0.2387 37 118 0.9277 9.2609836975731930E-01
3R_10876202_INS TGATGA T 0.2484 38 115 0.9071 9.0664624445530129E-01
3R_10876206_SNP T A 0.4194 65 90 0.7976 7.9225929258869598E-01
3R_10876257_DEL C CATTATATAATGT 0.1935 30 125 0.7809 7.7745468557991315E-01
3R_10876358_SNP G C 0.4013 61 91 0.6413 6.3353941686129289E-01
3R_10876364_SNP A T 0.3893 58 91 0.3942 3.9534282211045269E-01
3R_10876386_SNP T C 0.1083 17 140 0.1597 1.5146318501056266E-01
3R_10876403_INS T CA 0.1883 29 125 0.6786 6.7093650585107789E-01
3R_10876430_SNP C T 0.1321 21 138 0.8709 8.6892253564443811E-01
3R_10876482_INS T TGCCGGGTAGTTGTATGT 0.1126 17 134 0.9092 9.0742614699650292E-01
3R_10876507_SNP G A 0.2244 35 121 0.9266 9.2718428127507102E-01
3R_10876566_SNP G C 0.4872 76 80 0.3744 3.6436998865545034E-01
3R_10876619_SNP C A 0.2614 40 113 0.8196 8.1405258850774620E-01
3R_10876697_DEL A AAGAAAT 0.3179 48 103 0.9861 9.8573514211994073E-01
3R_10876745_SNP T G 0.0828 13 144 0.9033 9.0082823008395252E-01
3R_10876932_SNP T G 0.05732 9 148 0.7694 7.6356500643868519E-01
3R_10876977_SNP C A 0.1783 28 129 0.9739 9.7325333273239301E-01
3R_10877015_SNP A G 0.2941 45 108 0.6711 6.6148070132491810E-01
3R_10877017_SNP G C 0.2848 43 108 0.8397 8.3460487729104815E-01
3R_10877039_SNP A T 0.1698 27 132 0.9015 8.9967490077894918E-01
3R_10877051_SNP G A 0.06623 10 141 0.7917 7.8803097146455281E-01
3R_10877070_SNP A C 0.05769 9 147 0.9729 9.7274476600069426E-01
3R_10877087_SNP T G 0.0828 13 144 0.4914 4.8177196891540286E-01
3R_10877101_SNP G A 0.1656 26 131 0.9491 9.4803177803198635E-01
3R_10877130_SNP A C 0.3355 51 101 0.9712 9.7027262083625931E-01
3R_10877152_SNP A G 0.1355 21 134 0.4569 4.4387445282158999E-01
3R_10877162_SNP G T 0.4167 60 84 0.4549 4.4201016148800654E-01
3R_10877195_SNP A C 0.1592 25 132 0.7879 7.8422108650010680E-01
3R_10877271_SNP T C 0.05031 8 151 0.6457 6.3932906415094370E-01
3R_10877332_SNP G A 0.2078 32 122 0.7228 7.1639097698072574E-01
3R_10877338_SNP G A 0.1635 26 133 0.1926 1.8506683517783562E-01
3R_10877465_SNP C T 0.1457 22 129 0.8987 8.9516139790835059E-01
3R_10877529_SNP T C 0.3077 48 108 0.2946 2.8272221737021286E-01
3R_10877567_SNP A G 0.1818 28 126 0.2198 2.0615984098089579E-01
3R_10877613_SNP A C 0.1333 20 130 0.7782 7.7342624517680347E-01
3R_10877622_SNP T C 0.3203 49 104 0.2261 2.1201085747915471E-01
3R_10877647_SNP A C 0.09434 15 144 0.5717 5.6281320771616816E-01
3R_10877657_SNP T A 0.1 16 144 0.5116 5.0305358172649139E-01
3R_10877686_SNP A T 0.4702 71 80 0.4559 4.3850579388080546E-01
3R_10877728_SNP T C 0.1447 22 130 0.811 8.0589835185589265E-01
3R_10877749_SNP C T 0.2933 44 106 0.9479 9.4582247326796498E-01
3R_10877796_SNP T A 0.415 61 86 0.4979 4.8099920787099382E-01
3R_10877866_SNP A G 0.05625 9 151 0.9312 9.2985886051633138E-01
3R_10877902_SNP C A 0.2258 35 120 0.9145 9.1197180340555428E-01
3R_10877925_SNP T C 0.1553 25 136 0.7224 7.1905000999050706E-01
3R_10877937_SNP T C 0.4507 64 78 0.9618 9.6293937181098266E-01
3R_10877971_SNP A T 0.4228 63 86 0.6539 6.4873861451538328E-01
3R_10877974_SNP T A 0.2418 37 116 0.8305 8.3172286776295801E-01
3R_10877981_SNP A T 0.4286 63 84 0.4765 5.0456023739121569E-01
3R_10877982_SNP A T 0.2581 40 115 0.3862 4.1703046062307247E-01
3R_10877986_SNP A G 0.2597 40 114 0.5303 5.6074669562137269E-01
3R_10877989_SNP T A 0.08642 14 148 0.9351 9.3485352510605224E-01
3R_10878012_SNP G A 0.1731 27 129 0.5974 5.9903835375901837E-01
3R_10878024_SNP G T 0.06173 10 152 0.5484 5.4197775745341681E-01
3R_10878027_SNP G T 0.109 17 139 0.9668 9.6591085451250069E-01
3R_10878050_SNP T A 0.1625 26 134 0.5069 4.9857770484325870E-01
3R_10878062_SNP G T 0.109 17 139 0.9322 9.3195613466082206E-01
3R_10878063_SNP G A 0.1835 29 129 0.9442 9.4340536824235455E-01
3R_10878078_SNP A G 0.1806 28 127 0.8161 8.1121386736623058E-01
3R_10878103_SNP A G 0.3595 55 98 0.6879 6.7916304453421694E-01
3R_10878124_SNP A T 0.125 20 140 0.8278 8.2458296621903893E-01
3R_10878242_SNP C T 0.1161 18 137 0.8262 8.2264650207718404E-01
3R_10878336_SNP G A 0.06748 11 152 0.4939 4.9192766280536659E-01
3R_10878496_SNP A G 0.07407 12 150 0.4812 4.7559158048504491E-01
3R_10878498_SNP C T 0.05556 9 153 0.9927 9.9266225581255785E-01
3R_10878550_SNP A G 0.1234 19 135 0.7817 7.7637464945087709E-01
3R_10878587_SNP T C 0.1154 18 138 0.4908 4.9334573076384092E-01
3R_10878589_SNP G T 0.1154 18 138 0.4908 4.9334573076384092E-01
3R_10878606_SNP A T 0.1401 22 135 0.781 7.8096981494502082E-01
3R_10878608_SNP C T 0.1203 19 139 0.9126 9.1282565256421644E-01
3R_10878633_SNP C G 0.1975 31 126 0.9266 9.2550661805128076E-01
3R_10878671_SNP G A 0.2405 38 120 0.7273 7.2078723264893940E-01
3R_10878677_SNP G A 0.2468 39 119 0.7363 7.3017308778935486E-01
3R_10878723_SNP A T 0.1043 17 146 0.8549 8.5365423744241919E-01
3R_10878850_SNP C A 0.1895 29 124 0.85 8.4590289424211140E-01
3R_10879168_SNP A C 0.4636 70 81 0.6959 6.8817865778049803E-01
3R_10879169_SNP T A 0.1835 29 129 0.8341 8.3061791954989572E-01
3R_10879176_SNP C T 0.4834 73 78 0.7427 7.3725447335454874E-01
3R_10879179_SNP G A 0.4868 74 78 0.8815 8.7808631839547979E-01
3R_10879190_SNP A G 0.4803 73 79 0.8356 8.3086566585809118E-01
3R_10879256_SNP G A 0.4276 65 87 0.7428 7.3605872883824586E-01
3R_10879285_SNP T C 0.3161 49 106 0.5364 5.2570410128377965E-01
3R_10879328_SNP T A 0.3052 47 107 0.5135 5.0375231583373992E-01
3R_10879663_SNP G A 0.1392 22 136 0.1655 1.5654030731258151E-01
3R_10879683_SNP A G 0.1146 18 139 0.1373 1.3180322383964138E-01
3R_10879949_SNP A C 0.1 16 144 0.4815 4.7395947486002044E-01
3R_10879950_SNP T G 0.26 39 111 0.6308 6.1960856828350952E-01
3R_10879989_SNP C G 0.1567 21 113 0.5365 5.1392060966963848E-01
3R_10880015_SNP C A 0.25 38 114 0.6231 6.1156003449165075E-01
3R_10880028_SNP T G 0.1083 17 140 0.8863 8.8378119091533647E-01
3R_10880072_SNP C A 0.1097 17 138 0.002757 1.9625773027155059E-03
3R_10880105_SNP G A 0.2941 45 108 0.03533 3.2113556862684661E-02
3R_10880157_SNP A G 0.125 20 140 0.008456 7.3296515439989747E-03
3R_10880434_SNP C T 0.4662 69 79 0.445 4.3252684275248343E-01
3R_10880527_SNP A G 0.1447 23 136 0.3213 3.1317618847803186E-01
3R_10880528_SNP G T 0.1484 23 132 0.4069 3.9324120911056748E-01
3R_10880752_INS T TT 0.2826 39 99 0.6311 6.4918082242058983E-01
3R_10880903_SNP G A 0.2878 40 99 0.5663 5.5822489106495998E-01
3R_10881090_SNP A T 0.2411 34 107 0.8021 7.9510999768958457E-01
3R_10881186_SNP A G 0.4762 70 77 0.5514 5.3239915136243854E-01
3R_10881204_SNP G A 0.09615 15 141 0.4825 4.6915976285241734E-01
3R_10881374_SNP T A 0.3793 55 90 0.1577 1.5497340622243250E-01
3R_10881684_SNP T A 0.4242 56 76 0.7878 7.7367460645250274E-01
3R_10881843_SNP A G 0.05 8 152 0.7898 7.8574226569508232E-01
3R_10881862_SNP T C 0.5 69 69 0.7947 7.8338498134014678E-01
3R_10881966_SNP C T 0.3642 55 96 0.8076 8.0500516586210091E-01
3R_10882029_SNP A G 0.1019 16 141 0.7168 7.0963961720573754E-01
3R_10882096_SNP G A 0.05625 9 151 0.8342 8.3161280439734542E-01
3R_10882097_SNP T G 0.05 8 152 0.7977 7.9452113138237557E-01
3R_10882314_SNP G T 0.4631 69 80 0.4576 4.3700111527353258E-01
3R_10882379_SNP A G 0.3194 46 98 0.9699 9.6823841210907802E-01
3R_10882574_SNP T A 0.05063 8 150 0.592 5.8375937068629036E-01
3R_10882679_SNP A G 0.0679 11 151 0.8252 8.2237803358279105E-01
3R_10882763_SNP T A 0.2039 31 121 0.4808 4.6872839878457895E-01
3R_10882892_SNP A G 0.24 36 114 0.9878 9.8737263501091821E-01
3R_10882974_SNP G A 0.1709 27 131 0.5451 5.3638219391760500E-01
3R_10883103_SNP A G 0.2313 34 113 0.5527 5.3894090236310688E-01
3R_10883408_SNP C T 0.3094 43 96 0.4814 4.6045678895829789E-01
3R_10883504_SNP C G 0.4314 66 87 0.8808 8.7675179550864535E-01
3R_10883509_SNP T G 0.4362 65 84 0.8972 8.9392725386824512E-01
3R_10883530_SNP T A 0.4662 69 79 0.8412 8.3456620351869959E-01
3R_10883557_SNP A T 0.4539 69 83 0.8697 8.6552351366505853E-01
3R_10883642_SNP G A 0.08784 13 135 0.4791 4.6416914477875515E-01
3R_10883661_SNP T G 0.0625 10 150 0.7892 7.8601304525046878E-01
3R_10883686_SNP A G 0.05556 9 153 0.2871 2.8080439359901666E-01
3R_10883702_SNP C A 0.05556 9 153 0.2871 2.8080439359901666E-01
3R_10883710_SNP C G 0.08917 14 143 0.4501 4.3864402198974384E-01
3R_10883719_SNP A C 0.05488 9 155 0.04885 4.6754557357655310E-02
3R_10883759_SNP A G 0.4935 76 78 0.7402 7.3239378125568821E-01
3R_10883790_SNP C A 0.1046 16 137 0.8429 8.3782408966029243E-01
3R_10883818_SNP A G 0.3052 47 107 0.2546 2.3710616664624873E-01
3R_10883828_SNP G A 0.38 57 93 0.4315 4.1214301657831254E-01
3R_10883831_SNP G T 0.0559 9 152 0.2924 2.8488238665830234E-01
3R_10883833_DEL T GTAAAACGGGC 0.05556 9 153 0.2871 2.8080439359901666E-01
3R_10883842_SNP G A 0.4043 57 84 0.5719 5.4569856294470487E-01
3R_10883843_SNP C T 0.4014 57 85 0.4933 4.6840687267296510E-01
3R_10883860_SNP T G 0.05556 9 153 0.2871 2.8080439359901666E-01
3R_10883866_SNP T C 0.2288 35 118 0.8009 7.9460109113080535E-01
3R_10883884_SNP A C 0.05625 9 151 0.2745 2.6777268438913093E-01
3R_10883895_SNP T C 0.1772 28 130 0.8695 8.6618306591986849E-01
3R_10883940_SNP C A 0.2632 40 112 0.6249 6.1525430366596268E-01
3R_10883971_SNP C G 0.1835 29 129 0.5119 5.0354180832098039E-01
3R_10883972_SNP A C 0.1806 28 127 0.5329 5.1884355158774320E-01
3R_10884025_SNP G C 0.05732 9 148 0.319 3.0817388501200826E-01
3R_10884027_INS AA TTTC 0.1266 20 138 0.4185 4.0817740118270696E-01
3R_10884040_SNP G A 0.06135 10 153 0.6507 6.4734155513514335E-01
3R_10884050_DEL C CG 0.0915 14 139 0.04151 3.6293327379866402E-02
3R_10884053_SNP T G 0.09091 14 140 0.03807 3.3715918434127488E-02
3R_10884056_SNP C T 0.08917 14 143 0.0348 3.1521147044597082E-02
3R_10884057_SNP T A 0.0719 11 142 0.01559 1.2935799199740722E-02
3R_10884059_SNP T C 0.08917 14 143 0.0348 3.1521147044597082E-02
3R_10884061_SNP A T 0.08974 14 142 0.02573 2.6238986996663497E-02
3R_10884064_SNP G A 0.09091 14 140 0.03739 3.4175666112716635E-02
3R_10884066_MNP GTA ACT 0.08333 13 143 0.02243 1.9678225966127554E-02
3R_10884069_DEL T TTTCTA 0.08387 13 142 0.02319 1.9989010963715529E-02
3R_10884076_SNP T G 0.08667 13 137 0.02498 2.0282152862872591E-02
3R_10884081_DEL AA CGATT 0.0719 11 142 0.02503 2.1217548392039515E-02
3R_10884082_SNP G T 0.09848 13 119 0.8616 8.6181360921303707E-01
3R_10884095_SNP G A 0.06369 10 147 0.006781 5.7232561743773714E-03
3R_10884114_SNP T C 0.05 8 152 0.001285 1.0015340818433681E-03
3R_10884160_SNP A T 0.06211 10 151 0.003452 3.0853601229171176E-03
3R_10884165_SNP T A 0.06832 11 150 0.003315 2.9532675995155139E-03
3R_10884168_SNP T C 0.05556 9 153 0.005121 4.7190547051126647E-03
3R_10884247_SNP G T 0.1533 23 127 0.2186 2.0573711403698625E-01
3R_10884279_SNP C T 0.1373 21 132 0.3665 3.5191112947977099E-01
3R_10884320_SNP G A 0.06962 11 147 0.9803 9.7984331026785099E-01
3R_10884423_SNP A G 0.4768 72 79 0.4524 4.3458999222562256E-01
3R_10884519_SNP C G 0.2267 34 116 0.9611 9.5946599140372635E-01
3R_10884538_SNP A G 0.2208 34 120 0.5149 5.0301582909497955E-01
3R_10884539_SNP C T 0.2566 39 113 0.8182 8.1143445773078748E-01
3R_10884603_SNP G C 0.4805 74 80 0.7183 7.1134808554816864E-01
3R_10884870_SNP G A 0.22 33 117 0.8154 8.0848845818133475E-01
3R_10884878_SNP A G 0.1316 20 132 0.09545 8.5316879254434319E-02
3R_10884920_SNP A T 0.2148 32 117 0.6367 6.2200387595258377E-01
3R_10884934_SNP A G 0.2095 31 117 0.6649 6.5091298945251730E-01
3R_10884948_SNP G T 0.2119 32 119 0.6248 6.1139917568041358E-01
3R_10884969_SNP A G 0.4172 63 88 0.6421 6.3128488229150226E-01
3R_10884975_SNP T C 0.09434 15 144 0.6357 6.3011294689090491E-01
3R_10885020_SNP G T 0.1538 24 132 0.207 1.9753079609952462E-01
3R_10885021_SNP A G 0.183 28 125 0.3574 3.4487761439333142E-01
3R_10885047_SNP A T 0.2095 31 117 0.8836 8.7840916721914564E-01
3R_10885214_SNP C T 0.2171 33 119 0.7905 7.8220151097861224E-01
3R_10885215_SNP C A 0.2148 32 117 0.7098 6.9660288361944889E-01
3R_10885233_SNP A C 0.4094 61 88 0.6277 6.1367890816830739E-01
3R_10885234_SNP T G 0.4094 61 88 0.6277 6.1367890816830739E-01
3R_10885269_SNP T G 0.42 63 87 0.5975 5.8397330145005233E-01
3R_10885270_SNP A T 0.4172 63 88 0.6111 5.9902589547130225E-01
3R_10885437_SNP T A 0.2308 36 120 0.03418 3.0486015270153537E-02
3R_10885525_SNP T G 0.1513 23 129 0.913 9.1002728377367081E-01
3R_10885534_SNP A G 0.3824 52 84 0.2316 2.0327804659263682E-01
3R_10885549_SNP A G 0.1579 24 128 0.7982 7.9102109391573894E-01
3R_10885562_SNP C G 0.2102 33 124 0.122 1.1513418078071735E-01
3R_10885630_SNP A G 0.2357 37 120 0.4578 4.5044878663810262E-01
3R_10885681_SNP C T 0.2516 39 116 0.4335 4.2172006438809917E-01
3R_10885690_SNP A T 0.2353 36 117 0.231 2.1888551866015171E-01
3R_10885691_SNP A G 0.2403 37 117 0.5402 5.3034202435927624E-01
3R_10885763_SNP C G 0.25 38 114 0.4633 4.4867736922277701E-01
3R_10885769_DEL G ATATCCA 0.1757 26 122 0.2338 2.2793017684540340E-01
3R_10885798_SNP A T 0.2517 38 113 0.4039 3.8730911772144871E-01
3R_10885833_SNP T A 0.1783 28 129 0.1443 1.3586016949135149E-01
3R_10885859_SNP G C 0.2273 35 119 0.2809 2.6856566797924664E-01
3R_10885860_SNP C A 0.2583 39 112 0.5558 5.4250450260615413E-01
3R_10885873_SNP A C 0.2733 41 109 0.3449 3.2799467088520440E-01
3R_10885892_SNP T C 0.2781 42 109 0.1884 1.7397047797987875E-01
3R_10886175_SNP C A 0.281 43 110 0.3646 3.4940377412668533E-01
3R_10886199_SNP T A 0.1553 25 136 0.1554 1.5029111865362388E-01
3R_10886299_SNP A G 0.4803 73 79 0.5736 5.6104329230800920E-01
3R_10886380_SNP T C 0.2857 42 105 0.8091 8.0171876618574656E-01
3R_10886485_SNP C T 0.09934 15 136 0.8452 8.4012763511155586E-01
3R_10886605_SNP A C 0.1076 17 141 0.5932 5.8476131365795414E-01
3R_10886682_SNP A G 0.2941 45 108 0.9671 9.6624316350485573E-01
3R_10886742_SNP T C 0.4641 71 82 0.968 9.6708744419013881E-01
3R_10886758_SNP T A 0.1299 20 134 0.9405 9.3864204729703338E-01
3R_10886779_SNP A C 0.4867 73 77 0.7399 7.3647095262958251E-01
3R_10886791_SNP A T 0.3544 56 102 0.9053 9.0295062991347363E-01
3R_10886794_SNP C T 0.3203 49 104 0.8925 8.8940244177184746E-01
3R_10886807_SNP T A 0.3203 49 104 0.8392 8.3324156515401593E-01
3R_10886814_DEL A AGTCAACAACTACTAAATAGTTGACTTAA 0.2905 43 105 0.6699 6.5388061088360039E-01
3R_10886852_SNP T A 0.4702 71 80 0.8688 8.6411427888794967E-01
3R_10886885_SNP T A 0.4636 70 81 0.7608 7.5537438345161478E-01
3R_10886913_SNP G A 0.4631 69 80 0.666 6.5629743745217373E-01
3R_10886970_SNP A T 0.42 63 87 0.8784 8.7364637558760561E-01
3R_10887069_DEL T TT 0.3087 46 103 0.8383 8.3434783975589200E-01
3R_10887155_SNP T G 0.3333 51 102 0.8971 8.9531518605491767E-01
3R_10887482_SNP A C 0.06135 10 153 0.7294 7.2668739881872990E-01
3R_10887607_SNP G A 0.4966 73 74 0.01218 1.0612675795275792E-02
3R_10887611_SNP A G 0.2 28 112 0.009604 7.7542950698304578E-03
3R_10887670_SNP T G 0.05161 8 147 0.7577 7.5189640070405894E-01
3R_10887673_SNP T C 0.07006 11 146 0.927 9.2556385014909692E-01
3R_10887697_SNP A G 0.4803 73 79 0.0422 3.6694282064341534E-02
3R_10887981_SNP G T 0.3935 61 94 0.8884 8.8500274776896881E-01
3R_10888210_SNP T A 0.3946 58 89 0.6287 6.1490494073742319E-01
3R_10888291_SNP T A 0.4474 68 84 0.6947 6.8526403038581118E-01
3R_10888295_SNP T C 0.4342 66 86 0.5602 5.4540741686657435E-01
3R_10888318_SNP G A 0.08387 13 142 0.7813 7.7552967631473801E-01
3R_10888336_SNP A G 0.4013 61 91 0.7229 7.1498546826149778E-01
3R_10888365_SNP G A 0.4503 68 83 0.6126 5.9904028297320555E-01
3R_10888561_SNP A G 0.06369 10 147 0.781 7.7604326298577320E-01
3R_10888684_SNP A G 0.4043 57 84 0.5097 4.8853099995283311E-01
3R_10888801_SNP A C 0.06211 10 151 0.7705 7.6741556645129405E-01
3R_10888805_SNP A C 0.0625 10 150 0.7973 7.9604852046680874E-01
3R_10888855_SNP G A 0.3419 53 102 0.8103 8.0695144158421539E-01
3R_10889277_SNP G T 0.3896 60 94 0.9224 9.2006118751971455E-01
3R_10889325_SNP A G 0.06918 11 148 0.9671 9.6641763426302463E-01
3R_10889335_SNP A T 0.06329 10 148 0.9346 9.3304599714285441E-01
3R_10889348_SNP G C 0.2484 39 118 0.2494 2.4253106615454112E-01
3R_10889390_SNP G C 0.3176 47 101 0.9764 9.7545393531520053E-01
3R_10889453_SNP G A 0.3172 46 99 0.8902 8.8480136511148588E-01
3R_10889461_SNP G C 0.3154 47 102 0.9293 9.2677374936994483E-01
3R_10889467_SNP C T 0.359 56 100 0.8244 8.1986956786274412E-01
3R_10889472_SNP T C 0.3108 46 102 0.9016 8.9778905322612912E-01
3R_10889478_SNP A G 0.3061 45 102 0.7585 7.5024470447835623E-01
3R_10889506_SNP T A 0.3269 51 105 0.7913 7.8685623872913935E-01
3R_10889710_SNP A G 0.4899 73 76 0.7071 6.9647483088859163E-01
3R_10889719_SNP A T 0.3919 58 90 0.8985 8.9521173430396517E-01
3R_10889815_SNP C T 0.2867 41 102 0.6274 6.3032621077277362E-01
3R_10889897_SNP A G 0.2857 42 105 0.6465 6.3423023238184606E-01
3R_10889899_SNP C G 0.1972 28 114 0.5323 5.1383314463196461E-01
3R_10889930_SNP A G 0.2138 31 114 0.8592 8.5158305196852924E-01
3R_10889963_SNP T G 0.4184 59 82 0.694 6.7733683173556058E-01
3R_10889964_SNP A T 0.2361 34 110 0.7786 7.6568817808564082E-01
3R_10890057_INS CA C 0.2448 35 108 0.479 4.5791252879830735E-01
3R_10890068_SNP C T 0.1722 26 125 0.7386 7.3026208317188845E-01
3R_10890110_SNP A C 0.4379 67 86 0.5126 5.0218457538962946E-01
3R_10890131_SNP A C 0.1847 29 128 0.6822 6.7351163436215233E-01
3R_10890132_SNP A G 0.298 45 106 0.7908 7.8570931160120083E-01
3R_10890174_SNP C T 0.302 45 104 0.5869 5.7283348076683671E-01
3R_10890186_SNP C T 0.07947 12 139 0.3188 3.0062521388766839E-01
3R_10890240_SNP A C 0.1987 31 125 0.6769 6.7046275581810288E-01
3R_10890363_SNP G A 0.0625 10 150 0.6148 6.0785414949273242E-01
3R_10890378_SNP C T 0.4762 70 77 0.7936 7.8281393461885440E-01
3R_10890379_SNP A T 0.2026 31 122 0.8669 8.6288312948922608E-01
3R_10890386_SNP C T 0.2273 35 119 0.4878 4.7424503288332531E-01
3R_10890456_SNP C T 0.09804 15 138 0.7285 7.2137847036471414E-01
3R_10890471_SNP A G 0.09804 15 138 0.7089 6.9981311650485356E-01
3R_10890540_SNP T C 0.3893 58 91 0.134 1.2101146078265623E-01
3R_10890705_SNP T C 0.05844 9 145 0.4323 4.1880822551306707E-01
3R_10890707_DEL T TACAT 0.1631 23 118 0.3742 3.5126540674266749E-01
3R_10890748_SNP A T 0.4231 66 90 0.3107 2.9899614053319368E-01
3R_10890769_SNP C G 0.4221 65 89 0.435 4.2207091337167746E-01
3R_10890771_SNP C T 0.1677 26 129 0.625 6.1517322156397214E-01
3R_10890872_SNP T C 0.4276 65 87 0.5459 5.3001400265889409E-01
3R_10890960_SNP G C 0.4868 74 78 0.9587 9.5735616933891654E-01
3R_10890964_SNP C A 0.109 17 139 0.9085 9.0702686117943288E-01
3R_10891069_SNP A T 0.4452 69 86 0.6564 6.4714718635606672E-01
3R_10891074_SNP T A 0.4868 74 78 0.536 5.2343548785004124E-01
3R_10891083_SNP T G 0.2185 33 118 0.3057 2.9084006720362388E-01
3R_10891098_SNP G A 0.4323 67 88 0.3322 3.1957450777441554E-01
3R_10891103_SNP T A 0.05488 9 155 0.5375 5.3311961935712171E-01
3R_10891106_SNP C T 0.3816 58 94 0.7755 7.6802159066024855E-01
3R_10891191_SNP T C 0.3654 57 99 0.3244 3.1089308899217716E-01
3R_10891207_SNP G C 0.4967 76 77 0.4816 4.6622805665675127E-01
3R_10891252_SNP T C 0.4575 70 83 0.5947 5.8066419739945441E-01
3R_10891258_SNP G A 0.06962 11 147 0.5383 5.3031512881101228E-01
3R_10891315_SNP T C 0.4503 68 83 0.5629 5.4645308841870299E-01
3R_10891322_SNP G A 0.4575 70 83 0.593 5.7971603403202643E-01
3R_10891324_SNP A G 0.1835 29 129 0.3556 3.4786454957068913E-01
3R_10891509_SNP T C 0.1477 22 127 0.5072 4.9144661503105314E-01
3R_10891597_SNP A G 0.0875 14 146 0.3052 3.0019218630484368E-01
3R_10891598_SNP C T 0.277 41 107 0.7902 7.8155722298990637E-01
3R_10891630_DEL GGG G 0.4789 68 74 0.8039 8.0957978356854299E-01
3R_10891699_SNP C T 0.07792 12 142 0.2069 1.9585833609726899E-01
3R_10891788_SNP C A 0.0915 14 139 0.2062 1.9088765415177456E-01
3R_10892014_SNP A C 0.1329 21 137 0.5768 5.7068792837913274E-01
3R_10892030_SNP T C 0.0915 14 139 0.6535 6.4296945118200133E-01
3R_10892081_SNP A C 0.1338 21 136 0.5617 5.5725389109750734E-01
3R_10892105_SNP A G 0.1266 20 138 0.4691 4.6241581569200596E-01
3R_10892131_SNP A G 0.4595 68 80 0.5239 5.0781354366652609E-01
3R_10892138_SNP G A 0.449 66 81 0.4018 3.8672690017822831E-01
3R_10892197_SNP A T 0.1456 23 135 0.3286 3.2175961307569634E-01
3R_10892199_SNP T C 0.4238 64 87 0.8437 8.3801656176740269E-01
3R_10892204_SNP T C 0.2384 36 115 0.7029 6.9119855537958785E-01
3R_10892221_SNP A G 0.3026 46 106 0.9088 9.0568871755473623E-01
3R_10892236_SNP T A 0.46 69 81 0.5043 5.0028461260708668E-01
3R_10892246_SNP T A 0.1125 18 142 0.4351 4.3114317849214479E-01
3R_10892250_INS A AA 0.4333 65 85 0.5108 4.9769420530656150E-01
3R_10892268_SNP C T 0.3356 50 99 0.8993 8.9503394611111275E-01
3R_10892278_SNP T C 0.07051 11 145 0.3555 3.4346275029482454E-01
3R_10892280_SNP G A 0.3356 50 99 0.9014 8.9938159526773853E-01
3R_10892297_INS T TTAC 0.4497 67 82 0.6801 6.6796309670783272E-01
3R_10892304_SNP A T 0.3581 53 95 0.9526 9.5035700231059017E-01
3R_10892504_SNP C G 0.1879 28 121 0.4457 4.2479232304577330E-01
3R_10892543_SNP A G 0.4414 64 81 0.6317 6.1935909158740332E-01
3R_10892546_SNP C T 0.05696 9 149 0.04077 3.6225426823586593E-02
3R_10892557_SNP T C 0.05625 9 151 0.03933 3.6613021133455319E-02
3R_10892591_SNP G A 0.4085 58 84 0.6182 6.3066685318601690E-01
3R_10892675_SNP A G 0.1748 25 118 0.6922 6.7960441307249964E-01
3R_10892677_SNP T C 0.4698 70 79 0.701 6.8838914918235306E-01
3R_10892792_SNP T C 0.4052 62 91 0.1756 1.6100180523581598E-01
3R_10892798_SNP T G 0.4167 65 91 0.217 2.0621728049706267E-01
3R_10892821_SNP T G 0.4545 70 84 0.4527 4.4475281304781800E-01
3R_10892873_SNP G A 0.4384 64 82 0.3644 3.4894953627165093E-01
3R_10892888_DEL A ATACTTTTGAA 0.4118 56 80 0.6843 6.6337024026911651E-01
3R_10892919_SNP T C 0.1523 23 128 0.7027 6.9105138826118462E-01
3R_10892990_SNP T C 0.2308 36 120 0.562 5.5465610372432916E-01
3R_10893021_SNP A G 0.0719 11 142 0.6135 6.0290752685667581E-01
3R_10893107_DEL A AA 0.245 37 114 0.4144 4.3613577823219496E-01
3R_10893116_SNP T C 0.3013 47 109 0.8428 8.3987697219985002E-01
3R_10893118_SNP T G 0.3013 47 109 0.6067 5.9897494952737529E-01
3R_10893143_SNP A G 0.3154 47 102 0.9001 9.0290398234591029E-01
3R_10893191_SNP C T 0.1111 17 136 0.58 5.6875633952464377E-01
3R_10893298_SNP T A 0.4183 64 89 0.4899 4.7528775925307765E-01
3R_10893341_SNP T C 0.09091 14 140 0.4036 3.8805935755243648E-01
3R_10893408_SNP C A 0.4702 71 80 0.9623 9.6109579739165107E-01
3R_10893440_SNP T G 0.1258 19 132 0.8477 8.4139399165738360E-01
3R_10893458_SNP T A 0.4966 72 73 0.685 6.7042413262620837E-01
3R_10893462_SNP G T 0.4797 71 77 0.7518 7.4179585586761121E-01
3R_10893678_SNP C G 0.3444 52 99 0.3195 3.0186467120791260E-01
3R_10893692_SNP T C 0.06173 10 152 0.9259 9.2468288312033020E-01
3R_10893783_INS ATAGCAA A 0.07333 11 139 0.8742 8.6999621571726304E-01
3R_10893812_SNP T C 0.3816 58 94 0.1696 1.5590300283150027E-01
3R_10893841_SNP A T 0.3618 55 97 0.1527 1.4105916746616254E-01
3R_10893859_SNP A T 0.09272 14 137 0.2715 2.5648646900854610E-01
3R_10893866_SNP T C 0.1503 23 130 0.12 1.0720983785465288E-01
3R_10893886_SNP G A 0.2756 43 113 0.5351 5.3586234352814066E-01
3R_10893905_SNP G A 0.375 57 95 0.8853 8.8107007804704240E-01
3R_10893911_SNP C A 0.2774 43 112 0.4286 4.1677547137567406E-01
3R_10893956_SNP A C 0.4027 60 89 0.9733 9.7230050405455015E-01
3R_10893976_SNP G A 0.1126 17 134 0.6323 6.1966773596026115E-01
3R_10894004_SNP T C 0.2662 41 113 0.5673 5.6223943555816436E-01
3R_10894010_SNP G T 0.14 21 129 0.973 9.7211812476078718E-01
3R_10894018_SNP T C 0.2517 38 113 0.7274 7.1664385400028041E-01
3R_10894021_SNP G A 0.36 54 96 0.9036 8.9970229136632673E-01
3R_10894024_SNP T G 0.1513 23 129 0.8366 8.3044425272915867E-01
3R_10894068_SNP T A 0.3841 58 93 0.984 9.8346029138614810E-01
3R_10894087_INS TAGCT T 0.4122 61 87 0.9559 9.5408269342210195E-01
3R_10894183_SNP A G 0.2403 37 117 0.4873 4.7643069000855187E-01
3R_10894280_SNP T C 0.3506 54 100 0.4416 4.2830228759314926E-01
3R_10894413_SNP T G 0.48 72 78 0.4566 4.3818301258905323E-01
3R_10894527_SNP G A 0.07051 11 145 0.2819 2.6788340064423244E-01
3R_10894666_SNP G T 0.3311 50 101 0.9204 9.1814841978454942E-01
3R_10894667_SNP C T 0.05488 9 155 0.3134 3.0873937052935696E-01
3R_10894685_SNP A C 0.05521 9 154 0.3128 3.0676841830237078E-01
3R_10894690_SNP A G 0.3267 49 101 0.8906 8.8808038715735937E-01
3R_10894691_DEL A AA 0.08 12 138 0.5367 5.2415981092933173E-01
3R_10894694_SNP A G 0.08609 13 138 0.2853 2.6707511862741529E-01
3R_10894808_SNP C A 0.2993 44 103 0.6422 6.3400086789983812E-01
3R_10894828_SNP G A 0.1053 16 136 0.6277 6.1639258888469883E-01
3R_10894829_SNP T A 0.1053 16 136 0.6277 6.1639258888469883E-01
3R_10894871_SNP A G 0.2961 45 107 0.9039 9.0125315529766359E-01
3R_10894887_SNP T G 0.2752 41 108 0.2713 2.9437674312657669E-01
3R_10894900_SNP T C 0.2876 44 109 0.8406 8.3677588179019669E-01
3R_10894902_SNP A G 0.2685 40 109 0.9365 9.3419909895242093E-01
3R_10894910_SNP T C 0.3 42 98 0.9982 9.9813061616586685E-01
3R_10894918_SNP T C 0.2848 43 108 0.9724 9.7150773933817125E-01
3R_10895012_SNP C A 0.25 37 111 0.8491 8.4202915488020080E-01
3R_10895021_SNP A G 0.4079 62 90 0.7215 7.1428582140714769E-01
3R_10895072_SNP C T 0.1645 25 127 0.9045 9.0124235160203059E-01
3R_10895077_SNP A G 0.2662 41 113 0.5343 5.2488535205001474E-01
3R_10895151_SNP T G 0.3137 48 105 0.8782 8.7394976793498724E-01
3R_10895212_SNP C G 0.3506 54 100 0.9573 9.5611456975285369E-01
3R_10895255_SNP T C 0.3311 50 101 0.532 5.1938542980812885E-01
3R_10895304_SNP A G 0.4605 70 82 0.7306 7.2402740780018582E-01
3R_10895317_SNP C G 0.4872 76 80 0.6197 6.1027810007938821E-01
3R_10895566_SNP T C 0.3141 49 107 0.4642 4.5417385844857949E-01
3R_10895580_DEL G GCGAG 0.2826 39 99 0.9659 9.6384141367715115E-01
3R_10895643_SNP A G 0.07692 12 144 0.6868 6.7973238871747665E-01
3R_10895700_SNP G T 0.2333 35 115 0.6825 6.7217358966974750E-01
3R_10895886_SNP A T 0.1646 26 132 0.7359 7.2934159404717991E-01
3R_10895891_SNP A G 0.1592 25 132 0.7827 7.7643280711006724E-01
3R_10895980_INS TG T 0.1765 27 126 0.92 9.1768247697640482E-01
3R_10896099_SNP A C 0.1631 23 118 0.7323 7.2011133132201732E-01
3R_10896235_SNP T C 0.26 39 111 0.717 7.0741848403133445E-01
3R_10896254_SNP A G 0.08497 13 140 0.3292 3.1501642672345265E-01
3R_10896296_SNP C A 0.2987 46 108 0.9319 9.2992050031572016E-01
3R_10896379_SNP G A 0.08442 13 141 0.2783 2.6472666883599472E-01
3R_10896479_SNP G C 0.4667 70 80 0.3681 3.4984216538245894E-01
3R_10896482_SNP C T 0.366 56 97 0.2376 2.2995901799790763E-01
3R_10896892_SNP C T 0.2645 41 114 0.4602 4.5283569290406878E-01
3R_10896949_SNP A T 0.2387 37 118 0.5477 5.3592310388400111E-01
3R_10896962_DEL A AACAAGATAATCTAATAAAAATGTGAAGTTCCAAAGAAATGTTTATTGGGTGTGCCCAAATTTTTGTTGCACA 0.07792 12 142 0.5439 5.3552922484316001E-01
3R_10897028_SNP C T 0.3111 42 93 0.9013 8.9720005976060391E-01
3R_10897040_SNP G A 0.1184 18 134 0.5373 5.2229432083167504E-01
3R_10897058_SNP A G 0.1562 25 135 0.8842 8.8198175409811885E-01
3R_10897060_SNP T A 0.1677 27 134 0.8322 8.2929239543085098E-01
3R_10897096_SNP C G 0.1572 25 134 0.6596 6.8250416836176864E-01
3R_10897098_SNP G T 0.1688 27 133 0.6462 6.3995293773295137E-01
3R_10897099_SNP A C 0.1625 26 134 0.7127 7.0796904906520186E-01
3R_10897101_SNP G T 0.1739 28 133 0.678 6.7324327775787807E-01
3R_10897102_INS TACAAGACG T 0.1739 28 133 0.7007 6.9769842301288287E-01
3R_10897105_INS AAATAAATGTCAATCCAAAAG A 0.1728 28 134 0.6671 6.6307877016650707E-01
3R_10897110_SNP C G 0.1519 24 134 0.4564 4.4593977950059616E-01
3R_10897112_INS TCTT T 0.1572 25 134 0.5042 4.9555795367097677E-01
3R_10897118_SNP A G 0.1582 25 133 0.4798 4.7115454895343489E-01
3R_10897121_SNP A C 0.1509 24 135 0.5211 5.1121944888249815E-01
3R_10897123_SNP T A 0.1465 23 134 0.5304 5.1947222052905051E-01
3R_10897128_SNP A T 0.1184 18 134 0.3539 3.3635455685044591E-01
3R_10897133_INS TGTACAAGACGTAAAATAAATGTCAATCCAAAAGTGTGCTTCTTTTAAGATTATTTCAAATTGAT T 0.08966 13 132 0.3048 2.8001311075242452E-01
3R_10897140_SNP T C 0.1761 28 131 0.7243 7.1973853131482435E-01
3R_10897144_SNP T G 0.1783 28 129 0.7605 7.6091440850773695E-01
3R_10897159_SNP T A 0.195 31 128 0.5068 4.9948140299679145E-01
3R_10897272_SNP T C 0.4133 62 88 0.3354 3.1696776182684616E-01
3R_10897427_SNP T C 0.1635 26 133 0.382 3.7402124159566885E-01
3R_10897463_SNP A G 0.277 41 107 0.5577 5.4844066418814064E-01
3R_10897467_SNP T G 0.1731 27 129 0.35 3.3650961886907904E-01
3R_10897592_SNP T G 0.1677 26 129 0.1526 1.5209093871248780E-01
3R_10897686_SNP A G 0.1333 20 130 0.8635 8.5892709194851546E-01
3R_10897747_SNP C T 0.09091 14 140 0.2785 2.7149305033752913E-01
3R_10897780_SNP T C 0.1509 24 135 0.841 8.3944579863383162E-01
3R_10897951_SNP T C 0.1447 23 136 0.34 3.3168053940027853E-01
3R_10897989_SNP G C 0.1392 22 136 0.5913 5.9396767935237427E-01
3R_10898100_SNP C G 0.2129 33 122 0.1793 1.7160512277988227E-01
3R_10898149_SNP G A 0.2368 36 116 0.2737 2.6049907969585828E-01
3R_10898233_SNP T C 0.4444 68 85 0.5611 5.5009132279761497E-01
3R_10898254_SNP A T 0.05696 9 149 0.2581 2.4588024384145768E-01
3R_10898297_SNP A T 0.1739 28 133 0.6591 6.5372097652061334E-01
3R_10898404_DEL A ATTTAA 0.08228 13 145 0.3474 3.3673955770887309E-01
3R_10898427_SNP G T 0.3172 46 99 0.5882 5.6934800243827033E-01
3R_10898440_DEL A ACA 0.07237 11 141 0.2051 1.9019936298684215E-01
3R_10898455_SNP T A 0.3669 51 88 0.5008 4.7059631997627749E-01
3R_10898469_SNP T A 0.0719 11 142 0.2007 1.8713570379740019E-01
3R_10898472_SNP T A 0.07914 11 128 0.2034 1.7388970127446035E-01
3R_10898498_SNP A T 0.1224 18 129 0.486 4.6988667318118049E-01
3R_10898532_SNP C A 0.4218 62 85 0.606 5.8904471515683499E-01
3R_10898696_SNP C A 0.3506 54 100 0.449 4.3946327888613279E-01
3R_10898744_SNP A G 0.3205 50 106 0.6269 6.2100830408848073E-01
3R_10898851_SNP T A 0.05696 9 149 0.1265 1.1934332946334247E-01
3R_10898898_SNP C A 0.05 8 152 0.384 3.7548387114704795E-01
3R_10899011_SNP A G 0.05488 9 155 0.1669 1.6244910028232806E-01
3R_10899096_SNP A G 0.08553 13 139 0.1448 1.3418759295041560E-01
3R_10899118_DEL G GATGGGGCAG 0.2857 40 100 0.8946 8.8985114094595186E-01
3R_10899161_SNP A G 0.3974 62 94 0.8915 8.8870026065515972E-01
3R_10899200_SNP A G 0.4422 65 82 0.8828 8.7779073501743876E-01
3R_10899233_SNP A G 0.3203 49 104 0.5963 5.8459661459889789E-01
3R_10899236_SNP G C 0.3117 48 106 0.3902 3.8819852803453292E-01
3R_10899248_SNP T C 0.3851 57 91 0.6781 6.6389099541431951E-01
3R_10899263_SNP A G 0.0559 9 152 0.3705 3.6489549910055086E-01
3R_10899265_SNP T C 0.06211 10 151 0.2117 2.0416251900972204E-01
3R_10899287_DEL A AA 0.06494 10 144 0.9297 9.2896202832389652E-01
3R_10899304_SNP A G 0.05 8 152 0.5333 5.2723971002220271E-01
3R_10899307_SNP G C 0.3933 59 91 0.5068 4.9207308728246202E-01
3R_10899343_SNP C G 0.07595 12 146 0.7578 7.5249924329802420E-01
3R_10899344_SNP G C 0.07595 12 146 0.6899 6.8358137405777175E-01
3R_10899429_SNP C G 0.1698 27 132 0.1977 1.8756759024716552E-01
3R_10899488_DEL C CCGCCCAC 0.218 29 104 0.2038 1.7524102757049376E-01
3R_10899555_SNP T C 0.3929 55 85 0.9419 9.3954632999845122E-01
3R_10899689_SNP T C 0.1296 21 141 0.9133 9.1228243228750516E-01
3R_10899715_SNP C T 0.1195 19 140 0.8641 8.6221606007839557E-01
3R_10899730_SNP A T 0.1184 18 134 0.5047 4.9071267903962223E-01
3R_10899732_SNP T A 0.106 16 135 0.1948 1.8944732510032003E-01
3R_10899745_SNP C A 0.2349 35 114 0.9376 9.3508052027183408E-01
3R_10899770_DEL G CAGAGCGT 0.0625 10 150 0.6718 6.6686498062172039E-01
3R_10899782_SNP A T 0.05298 8 143 0.2721 2.5592022485018762E-01
3R_10899830_SNP A T 0.1391 21 130 0.9423 9.4024655412906100E-01
3R_10899833_SNP G C 0.1382 21 131 0.9334 9.3123727210564589E-01
3R_10899849_SNP A G 0.1736 25 119 0.8064 7.9844451551594797E-01
3R_10899853_SNP C T 0.1849 27 119 0.9244 9.2084253153025353E-01
3R_10899986_SNP G T 0.05096 8 149 0.5993 5.9297400421650248E-01
3R_10899987_INS GG G 0.2345 34 111 0.6766 6.6555528257811369E-01
3R_10899994_SNP A C 0.06849 10 136 0.7266 7.1840849847863608E-01
3R_10900016_SNP C T 0.4375 63 81 0.8246 8.1659647150359249E-01
3R_10900018_SNP A C 0.1503 23 130 0.9195 9.1711466402055353E-01
3R_10900061_SNP A T 0.06579 10 142 0.6438 6.3089441719071337E-01
3R_10900334_SNP A C 0.07237 11 141 0.5583 5.4301861940352070E-01
3R_10900410_SNP G A 0.25 36 108 0.6119 6.0129641327932826E-01
3R_10900453_SNP A G 0.07237 11 141 0.4545 4.4354260989708050E-01
3R_10900459_SNP G T 0.07237 11 141 0.4501 4.3826697344471732E-01
3R_10900476_SNP A G 0.4214 59 81 0.7616 7.4916001259927578E-01
3R_10900564_SNP C T 0.1678 25 124 0.2155 1.9545656402879263E-01
3R_10900567_DEL A AT 0.06536 10 143 0.7825 7.7561144479169120E-01
3R_10900591_SNP G A 0.3929 55 85 0.4595 4.2980896561254622E-01
3R_10900594_SNP A G 0.07051 11 145 0.07933 7.1896916658889504E-02
3R_10900606_SNP A C 0.3724 54 91 0.3656 3.4152043735113791E-01
3R_10900613_SNP G A 0.1781 26 120 0.09937 8.6319831065017394E-02
3R_10900618_SNP A C 0.4797 71 77 0.2599 2.3930500211977024E-01
3R_10900700_SNP C T 0.2416 36 113 0.4032 3.8905396937649461E-01
3R_10900716_SNP T G 0.1579 24 128 0.9701 9.7220506245570781E-01
3R_10900731_SNP G T 0.1513 23 129 0.5091 5.0665354462723688E-01
3R_10900733_SNP A G 0.1742 27 128 0.9085 9.0674156360144087E-01
3R_10900748_SNP T A 0.08176 13 146 0.5383 5.3190243403314974E-01
3R_10900749_SNP G A 0.08176 13 146 0.5383 5.3190243403314974E-01
3R_10900804_SNP G A 0.1613 25 130 0.6303 6.2246215695026863E-01
3R_10900836_SNP A G 0.1338 21 136 0.8658 8.6284805248002683E-01
3R_10900883_SNP A T 0.125 19 133 0.135 1.2533113255850103E-01
3R_10900932_SNP T C 0.1338 21 136 0.2087 2.0351773089038561E-01
3R_10900933_SNP A C 0.05844 9 145 0.6542 6.4576493892361597E-01
3R_10900955_SNP C T 0.1338 21 136 0.2087 2.0351773089038561E-01
3R_10900978_SNP C A 0.1484 23 132 0.2422 2.2962072650909060E-01
3R_10901057_SNP G A 0.4897 71 74 0.4475 4.2793177776500502E-01
3R_10901093_SNP C T 0.4759 69 76 0.2913 2.7080624452638735E-01
3R_10901120_SNP A G 0.1364 21 133 0.1099 1.0322978338649558E-01
3R_10901153_INS AATAAA A 0.1824 27 121 0.08971 7.7316386210054808E-02
3R_10901161_DEL C TCA 0.1689 25 123 0.02347 1.8014039790950585E-02
3R_10901220_SNP A G 0.1275 19 130 0.4545 4.4809808516085781E-01
3R_10901252_SNP A T 0.3357 48 95 0.02792 1.9916931256690584E-02
3R_10901255_SNP T G 0.1538 22 121 0.5605 5.3836731460810983E-01
3R_10901262_SNP C G 0.1277 18 123 0.4988 4.7037084623619552E-01
3R_10901265_SNP T A 0.0566 9 150 0.9113 9.0971387810839299E-01
3R_10901277_SNP A T 0.1548 24 131 0.03664 3.2402309278521904E-02
3R_10901295_SNP A T 0.1457 22 129 0.01303 1.1002603826993715E-02
3R_10901314_SNP A C 0.4054 60 88 0.1986 1.8199315504675584E-01
3R_10901356_SNP G T 0.3537 52 95 0.7885 7.8411664762161382E-01
3R_10901361_SNP T A 0.2303 35 117 0.6137 6.0868251821625963E-01
3R_10901367_SNP G T 0.16 24 126 0.5958 5.8927042454137402E-01
3R_10901376_SNP T C 0.4069 59 86 0.231 2.1679848310590033E-01
3R_10901382_SNP G T 0.3444 52 99 0.6225 6.2436206106274028E-01
3R_10901405_SNP C G 0.4792 69 75 0.2853 3.0135684380462080E-01
3R_10901436_SNP C A 0.0641 10 146 0.7413 7.3270134201985326E-01
3R_10901505_SNP T A 0.4156 64 90 0.6017 5.9144500870247219E-01
3R_10901510_INS CC C 0.0828 13 144 0.4426 4.2918384116152553E-01
3R_10901540_SNP T C 0.4966 74 75 0.4467 4.2745943542868947E-01
3R_10901614_SNP A G 0.3548 55 100 0.8599 8.5650240898337993E-01
3R_10901746_SNP A G 0.1242 20 141 0.657 6.8091024930681088E-01
3R_10901777_SNP C A 0.06452 10 145 0.05775 5.0810331485540351E-02
3R_10901781_SNP T A 0.06173 10 152 0.05788 5.4168391224924263E-02
3R_10901804_SNP A T 0.1132 18 141 0.02686 2.4364078072838576E-02
3R_10901867_SNP C G 0.4837 74 79 0.125 1.1245091875765367E-01
3R_10901880_SNP C T 0.4713 74 83 0.1897 1.7843195309110171E-01
3R_10901892_SNP G C 0.1203 19 139 0.5313 5.1928584692108737E-01
3R_10901909_INS GAAT G 0.08642 14 148 0.7324 7.2866486050482338E-01
3R_10901940_SNP G C 0.1076 17 141 0.8175 8.1359010310746527E-01
3R_10902003_INS TT T 0.2071 29 111 0.7463 7.3676916060250153E-01
3R_10902034_SNP T C 0.05806 9 146 0.9075 9.0420951354790025E-01
3R_10902071_SNP T A 0.1242 20 141 0.9283 9.2719138569418358E-01
3R_10902073_SNP A T 0.2264 36 123 0.2684 2.6197790736355808E-01
3R_10902079_DEL CC C 0.2405 38 120 0.2325 2.2372747987487318E-01
3R_10902084_SNP T C 0.2327 37 122 0.2916 2.8518589238532299E-01
3R_10902129_SNP T C 0.1258 19 132 0.5811 5.6545463155241649E-01
3R_10902234_SNP A G 0.07742 12 143 0.9864 9.8602989020590259E-01
3R_10902271_SNP C G 0.3154 47 102 0.04958 4.2318146307180018E-02
3R_10902280_SNP T C 0.4933 74 76 0.3816 3.6166754815530366E-01
3R_10902339_SNP A G 0.07143 11 143 0.9282 9.2584580343315315E-01
3R_10902348_SNP A G 0.487 75 79 0.2522 2.3686355967560080E-01
3R_10902359_SNP T C 0.07453 12 149 0.3528 3.4792386460358460E-01
3R_10902369_SNP A G 0.06875 11 149 0.4017 3.9567655637940069E-01
3R_10902380_DEL A ACAA 0.0875 14 146 0.1991 1.8916337939742400E-01
3R_10902406_SNP T C 0.09259 15 147 0.188 1.8078851867141210E-01
3R_10902486_SNP T C 0.3137 48 105 0.7188 7.1160889104536584E-01
3R_10902487_SNP A G 0.3922 60 93 0.7511 7.4424179716647920E-01
3R_10902491_SNP A G 0.239 38 121 0.5212 5.1606047106346797E-01
3R_10902501_SNP A G 0.07975 13 150 0.2903 2.8385302209628205E-01
3R_10902516_SNP T G 0.07975 13 150 0.2903 2.8385302209628205E-01
3R_10902526_SNP A G 0.05696 9 149 0.6299 6.2043726908214170E-01
3R_10902553_SNP C T 0.07975 13 150 0.2903 2.8385302209628205E-01
3R_10902569_SNP C G 0.06207 9 136 0.9173 9.1232975053525145E-01
3R_10902584_SNP T G 0.05732 9 148 0.9109 9.0828125926607073E-01
3R_10902594_SNP C T 0.05096 8 149 0.8883 8.8516668138546151E-01
3R_10902652_SNP C T 0.09375 15 145 0.3216 3.1463450036742047E-01
3R_10902656_SNP T G 0.129 20 135 0.1063 9.9991825470117202E-02
3R_10902657_SNP T G 0.129 20 135 0.1623 1.5279034782317014E-01
3R_10902672_SNP G T 0.05844 9 145 0.9775 9.7686270985524459E-01
3R_10902673_SNP A T 0.06452 10 145 0.9446 9.4325758696840523E-01
3R_10902980_SNP T C 0.1582 25 133 0.631 6.2386675917493406E-01
3R_10903031_SNP C A 0.4094 61 88 0.7851 7.7687967858427232E-01
3R_10903085_SNP G T 0.06135 10 153 0.5133 5.1063638618323048E-01
3R_10903363_SNP A T 0.2387 37 118 0.9947 9.9450445000323473E-01
3R_10903383_SNP G A 0.07006 11 146 0.7896 7.8385432944807698E-01
3R_10903502_SNP T A 0.1118 17 135 0.1649 1.4908082562974334E-01
3R_10903545_SNP T A 0.08125 13 147 0.2058 1.9847070338973760E-01
3R_10903599_SNP C T 0.0679 11 151 0.305 2.9730908340875917E-01
3R_10903600_SNP A C 0.2467 37 113 0.7922 7.8840309777372719E-01
3R_10903617_SNP A G 0.25 38 114 0.723 7.1912083238349223E-01
3R_10903641_SNP G C 0.1623 25 129 0.7868 7.8224429515292104E-01
3R_10903750_SNP T G 0.05096 8 149 0.5453 5.3372805932565859E-01
3R_10903759_SNP T A 0.4183 64 89 0.5278 5.1443576896651977E-01
3R_10903910_SNP G A 0.1472 24 139 0.382 3.7592849016319729E-01
3R_10903984_SNP A G 0.2222 34 119 0.4426 4.2649978820330825E-01
3R_10904030_SNP T C 0.05732 9 148 0.8225 8.1729048316945674E-01
3R_10904047_DEL GGTAG G 0.363 53 93 0.3552 3.3671386036165030E-01
3R_10904075_SNP G A 0.2745 42 111 0.7342 7.2858472139456709E-01
3R_10904167_SNP G T 0.4675 72 82 0.9769 9.7628577543017903E-01
3R_10904205_SNP T A 0.1104 18 145 0.8361 8.3419034672962056E-01
3R_10904217_DEL A ACCAATCCTAGTCCTCGCAGAA 0.3133 47 103 0.6059 5.9206200304883860E-01
3R_10904241_SNP C T 0.4581 71 84 0.9057 9.0350024978287125E-01
3R_10904294_SNP T G 0.1226 19 136 0.6416 6.3132262022076802E-01
3R_10904297_SNP T A 0.1338 21 136 0.795 7.8986643697896297E-01
3R_10904309_SNP C T 0.4933 74 76 0.3219 3.0468986642639162E-01
3R_10904324_SNP T C 0.1097 17 138 0.5184 5.0787834355990280E-01
3R_10904459_SNP A G 0.06918 11 148 0.7592 7.5352293633833589E-01
3R_10904479_SNP T G 0.4636 70 81 0.9674 9.6663740316139646E-01
3R_10904516_SNP A G 0.1299 20 134 0.4498 4.3730022571210547E-01
3R_10904612_SNP C A 0.2564 40 116 0.1798 1.7667453085186657E-01
3R_10904630_SNP C G 0.2357 37 120 0.1048 9.6038368815346664E-02
3R_10904713_SNP A C 0.3067 46 104 0.8937 8.8979223960078735E-01
3R_10904729_SNP A G 0.1824 29 130 0.966 9.6539178034955253E-01
3R_10904735_SNP T C 0.3356 49 97 0.491 4.7365817197075499E-01
3R_10904783_SNP T C 0.2903 45 110 0.2696 2.5664835136209962E-01
3R_10904792_SNP A T 0.07097 11 144 0.7433 7.3663313548778131E-01
3R_10904873_SNP C T 0.15 24 136 0.6859 6.7986099605332218E-01
3R_10904878_SNP T C 0.05732 9 148 0.8246 8.1944297943166777E-01
3R_10904995_SNP T C 0.16 24 126 0.9448 9.4287963136386255E-01
3R_10905001_SNP A G 0.2632 40 112 0.3693 3.5496206890063764E-01
3R_10905002_SNP A G 0.1125 18 142 0.8625 8.6051994825707645E-01
3R_10905011_SNP C T 0.07692 12 144 0.6565 6.4600513558677575E-01
3R_10905015_SNP T G 0.06289 10 149 0.2869 2.7553846782411817E-01
3R_10905128_SNP G A 0.2102 33 124 0.7567 7.5128864572599208E-01
3R_10905180_SNP A G 0.09494 15 143 0.9284 9.2653778909108497E-01
3R_10905200_SNP T C 0.0641 10 146 0.3819 3.6589322753449838E-01
3R_10905205_SNP G T 0.4406 63 80 0.3705 3.4137659118324759E-01
3R_10905788_SNP G A 0.05556 9 153 0.7604 7.5663323511010816E-01
3R_10905793_SNP A T 0.2194 34 121 0.7192 7.1208459950464320E-01
3R_10905815_SNP C A 0.1656 26 131 0.8615 8.5891717212959473E-01
3R_10905828_INS ATGCCAAT A 0.4459 66 82 0.4761 4.6680823236884506E-01
3R_10905869_SNP A C 0.2349 35 114 0.4027 4.6687492300531774E-01
3R_10905880_SNP C G 0.2109 31 116 0.9249 9.2869193082392165E-01
3R_10905882_SNP C T 0.2095 31 117 0.916 9.2044773439025118E-01
3R_10905904_SNP G A 0.2095 31 117 0.9311 9.2834851224391235E-01
3R_10905974_SNP T G 0.1667 26 130 0.5516 5.4165259232687646E-01
3R_10906142_SNP C T 0.1056 17 144 0.4659 4.5733397081368976E-01
3R_10906155_SNP T G 0.3355 51 101 0.9253 9.2275235925317034E-01
3R_10906258_SNP G T 0.08589 14 149 0.5433 5.3777109159344172E-01
3R_10906276_SNP G T 0.32 48 102 0.5242 5.0775665171474771E-01
3R_10906292_SNP G T 0.3056 44 100 0.4055 3.8138731399423165E-01
3R_10906370_DEL GG G 0.3893 58 91 0.6222 6.1725478291917502E-01
3R_10906794_SNP G T 0.4172 63 88 0.8678 8.6249596293123854E-01
3R_10907426_SNP T C 0.06962 11 147 0.7325 7.2602985180764590E-01
3R_10907576_SNP A C 0.09317 15 146 0.4877 4.8178908729158842E-01
3R_10907627_SNP T C 0.08 12 138 0.6248 6.1736449877252886E-01
3R_10907660_SNP C A 0.3041 45 103 0.6012 5.8754732730219650E-01
3R_10907750_SNP A G 0.1911 30 127 0.746 7.3940398001572261E-01
3R_10907759_SNP T C 0.1623 25 129 0.4169 4.1276981185455219E-01
3R_10907788_SNP G A 0.3197 47 100 0.6401 6.2355555594662948E-01
3R_10907855_SNP C T 0.3922 60 93 0.1087 9.6867320590093953E-02
3R_10907966_SNP T A 0.3655 53 92 0.2188 1.9775955695560987E-01
3R_10907998_SNP G A 0.4868 74 78 0.342 3.2744092926691926E-01
3R_10908005_SNP A C 0.4933 74 76 0.4887 4.7739606143762070E-01
3R_10908011_SNP A T 0.4868 74 78 0.3789 3.6418130019536310E-01
3R_10908283_SNP A C 0.38 57 93 0.02547 2.1499776989569862E-02
3R_10908294_SNP A G 0.2129 33 122 0.9063 9.0352357476469913E-01
3R_10908349_SNP A G 0.08075 13 148 0.8814 8.7953060482709544E-01
3R_10908447_SNP G A 0.2143 33 121 0.9693 9.6819022664107679E-01
3R_10908451_SNP C G 0.08589 14 149 0.9546 9.5408089290254339E-01
3R_10908454_SNP A G 0.2781 42 109 0.8568 8.5071497707020360E-01
3R_10908472_SNP T C 0.09868 15 137 0.6345 6.2126340198039909E-01
3R_10908493_SNP T C 0.1275 19 130 0.9965 9.9628792692395185E-01
3R_10908505_SNP C A 0.2517 38 113 0.9054 9.0134274169393180E-01
3R_10908769_SNP A T 0.4467 67 83 0.9603 9.5869246714843426E-01
3R_10908896_SNP A G 0.3484 54 101 0.3082 2.9516302450072374E-01
3R_10908901_SNP G T 0.3399 52 101 0.3019 2.9217320386549017E-01
3R_10909019_SNP T G 0.3718 58 98 0.02743 2.4644318691379709E-02
3R_10909076_SNP G T 0.4867 73 77 0.01366 1.0764569342446425E-02
3R_10909106_SNP T G 0.4265 58 78 0.1069 8.6313979794758300E-02
3R_10909255_SNP T C 0.4733 71 79 0.2133 2.3899754531063500E-01
3R_10909266_SNP T A 0.4631 69 80 0.1049 9.1096738518366860E-02
3R_10909268_DEL TT T 0.4497 67 82 0.1011 8.7825352578815741E-02
3R_10909282_SNP C A 0.4133 62 88 0.14 1.2481359210638820E-01
3R_10909293_SNP A T 0.2109 31 116 0.9264 9.2328842752536444E-01
3R_10909318_SNP A C 0.469 68 77 0.1741 1.5563996124752111E-01
3R_10909322_SNP C T 0.1867 28 122 0.7688 7.5928063258224165E-01
3R_10909348_SNP T C 0.3782 59 97 0.5595 5.4853668738116346E-01
3R_10909419_SNP T C 0.2611 41 116 0.1346 1.2415281527991817E-01
3R_10909450_SNP A G 0.3121 49 108 0.2436 2.3223408814603397E-01
3R_10909471_SNP C G 0.2625 42 118 0.136 1.2962090361060707E-01
3R_10909568_SNP A G 0.2174 35 126 0.09472 8.9786060879453511E-02
3R_10909573_SNP A G 0.4194 65 90 0.2527 2.4126915764728762E-01
3R_10909576_SNP C G 0.1859 29 127 0.7372 7.3118287515629898E-01
3R_10909598_SNP A G 0.225 36 124 0.06609 6.2143342900878834E-02
3R_10909634_SNP C T 0.07051 11 145 0.9834 9.8282859084994989E-01
3R_10909675_SNP T G 0.2704 43 116 0.2361 2.2482059348099803E-01
3R_10909774_SNP A G 0.05844 9 145 0.963 9.6175208976699766E-01
3R_10909806_SNP T A 0.2945 43 103 0.9506 9.4845427502150648E-01
3R_10909809_SNP A G 0.3203 49 104 0.8303 8.3458402844180035E-01
3R_10909830_SNP A C 0.3264 47 97 0.9157 9.1163093255368977E-01
3R_10909889_SNP A C 0.4575 70 83 0.8281 8.2131524225742614E-01
3R_10910015_SNP C T 0.2 32 128 0.7462 7.4227976544986496E-01
3R_10910030_SNP C A 0.2089 33 125 0.894 8.9215180172280684E-01
3R_10910112_SNP T C 0.05732 9 148 0.6114 6.0315965181484410E-01
3R_10910143_INS AA A 0.2292 33 111 0.7077 7.0154786277885850E-01
3R_10910163_SNP A G 0.1226 19 136 0.9827 9.8212463066028277E-01
3R_10910169_SNP A G 0.4238 64 87 0.05885 5.0367140449769650E-02
3R_10910191_SNP G A 0.3742 58 97 0.2074 1.9319938038219919E-01
3R_10910192_SNP T G 0.3677 57 98 0.1993 1.8532344796130684E-01
3R_10910217_SNP G A 0.2727 42 112 0.08044 7.1795537939117179E-02
3R_10910229_SNP G A 0.3158 48 104 0.03905 3.2076157271930333E-02
3R_10910288_SNP C T 0.3228 51 107 0.5618 5.5465595157080694E-01
3R_10910295_SNP A C 0.2566 39 113 0.07608 6.6076789329370333E-02
3R_10910316_SNP T G 0.2994 47 110 0.2692 2.7031749979184538E-01
3R_10910337_SNP A G 0.275 44 116 0.2067 2.3211851240634795E-01
3R_10910405_SNP T A 0.3935 61 94 0.3467 3.3535480833807796E-01
3R_10910407_SNP G C 0.2675 42 115 0.2074 1.9613761118702311E-01
3R_10910439_SNP A T 0.05488 9 155 0.5774 5.7366485598006545E-01
3R_10910456_SNP T C 0.2418 37 116 0.8843 8.8084715284616388E-01
3R_10910457_SNP G A 0.1447 23 136 0.5447 5.3556795774777166E-01
3R_10910458_SNP C T 0.2484 39 118 0.5728 5.6326157708768776E-01
3R_10910467_SNP C G 0.2781 42 109 0.9211 9.1867575033290294E-01
3R_10910472_SNP G A 0.1948 30 124 0.628 6.1699235469158620E-01
3R_10910481_SNP G T 0.06962 11 147 0.8397 8.3602637122709722E-01
3R_10910497_SNP C T 0.2548 40 117 0.6104 6.0102443224137569E-01
3R_10910510_SNP C A 0.3248 51 106 0.7021 7.0149494337907015E-01
3R_10910652_SNP A C 0.2336 32 105 0.3298 3.1773609707929662E-01
3R_10910670_SNP T C 0.06494 10 144 0.6636 6.5411526562703393E-01
3R_10910852_SNP G A 0.05521 9 154 0.5299 5.2423129446444605E-01
3R_10910858_SNP A T 0.1529 24 133 0.2527 2.4250975604406677E-01
3R_10910917_SNP T A 0.1562 25 135 0.5151 5.0827115729861583E-01
3R_10910963_SNP A G 0.3856 59 94 0.831 8.2643178287183516E-01
3R_10911095_SNP G C 0.1698 27 132 0.6618 6.5555755488827150E-01
3R_10911125_SNP T C 0.1698 27 132 0.6618 6.5555755488827150E-01
3R_10911139_SNP G T 0.2288 35 118 0.164 1.5325754059731034E-01
3R_10911145_SNP G A 0.1509 24 135 0.5343 5.2662727024587719E-01
3R_10911164_SNP G C 0.1519 24 134 0.9767 9.7614649584995483E-01
3R_10911247_SNP A G 0.07643 12 145 0.6759 6.6717416298752408E-01
3R_10911283_SNP G C 0.2102 33 124 0.299 2.8718549527734172E-01
3R_10911284_SNP C T 0.06369 10 147 0.8844 8.8130581050731471E-01
3R_10911317_SNP A T 0.2467 37 113 0.5124 4.9580794250726545E-01
3R_10911556_SNP G A 0.06135 10 153 0.6447 6.4021026430249894E-01
3R_10911587_SNP C A 0.4351 67 87 0.2768 2.6196386554121831E-01
3R_10911689_SNP G A 0.4452 65 81 0.2059 1.8314201088914039E-01
3R_10911728_SNP A C 0.06211 10 151 0.4538 4.4596179220986587E-01
3R_10911741_SNP C T 0.3618 55 97 0.2655 2.5419204491034908E-01
3R_10911755_SNP T C 0.07453 12 149 0.4342 4.3209914962582407E-01
3R_10911974_SNP T C 0.06211 10 151 0.6654 6.5978441172336855E-01
3R_10911990_SNP T A 0.07453 12 149 0.5655 5.5793274783858759E-01
3R_10912045_SNP G A 0.2273 35 119 0.5815 5.7150268869998755E-01
3R_10912224_SNP T C 0.06748 11 152 0.5541 5.4870575489918050E-01
3R_10912267_SNP T A 0.1266 20 138 0.2977 2.8554915268671222E-01
3R_10912269_INS TACACTTTGCC T 0.1266 20 138 0.2412 2.2874686669519295E-01
3R_10912356_SNP T C 0.2288 35 118 0.3895 3.7209529889376314E-01
3R_10912459_SNP G T 0.109 17 139 0.6499 6.4619785653543271E-01
3R_10912485_INS CC A 0.09938 16 145 0.7542 7.4982542866469837E-01
3R_10912708_SNP C A 0.06329 10 148 0.7013 6.9407005673450572E-01
3R_10912774_SNP T A 0.05732 9 148 0.7923 7.8661947449079062E-01
3R_10912795_SNP T C 0.0559 9 152 0.4401 4.3107819497558320E-01
3R_10912805_SNP G A 0.1509 24 135 0.7645 7.6045690575113090E-01
3R_10912870_SNP G T 0.08589 14 149 0.09099 8.8094196977249073E-02
3R_10912880_SNP A G 0.3733 56 94 0.9578 9.5620234419903571E-01
3R_10912884_SNP C G 0.4211 64 88 0.8198 8.1358940561692727E-01
3R_10912938_SNP T C 0.07792 12 142 0.4114 3.9787601618001023E-01
3R_10912946_SNP T G 0.2039 31 121 0.3728 3.5356984430205785E-01
3R_10912972_SNP G A 0.4384 64 82 0.959 9.5759190395367189E-01
3R_10912976_SNP G C 0.4459 66 82 0.9363 9.3542891601539735E-01
3R_10913021_SNP C T 0.1387 19 118 0.7402 7.2840909580934765E-01
3R_10913104_SNP T G 0.2133 32 118 0.2811 2.5951917967907656E-01
3R_10913180_SNP T C 0.1139 18 140 0.7253 7.1785593107248236E-01
3R_10913183_DEL T TCGACCATTCAACTGAATACTGCT 0.1083 17 140 0.576 5.6493964568237498E-01
3R_10913221_SNP C T 0.07453 12 149 0.515 5.0677204710241563E-01
3R_10913222_SNP T C 0.06875 11 149 0.4661 4.5598282576207139E-01
3R_10913251_SNP T C 0.1688 26 128 0.4894 4.7272434398144825E-01
3R_10913257_SNP A G 0.1513 23 129 0.4656 4.4741233296775296E-01
3R_10913353_SNP T A 0.1169 18 136 0.7667 7.5952584755362795E-01
3R_10913372_SNP C T 0.2549 39 114 0.303 2.8589803712160144E-01
3R_10913373_SNP T C 0.06211 10 151 0.7442 7.4111831855339760E-01
3R_10913431_SNP A G 0.07407 12 150 0.9675 9.6716354565644702E-01
3R_10913459_SNP C T 0.07975 13 150 0.8268 8.2519065570729477E-01
3R_10913490_SNP A C 0.06289 10 149 0.4799 4.7073523612283741E-01
3R_10913525_SNP T A 0.3158 48 104 0.117 1.0579104995299926E-01
3R_10913547_SNP A C 0.08784 13 135 0.8802 8.7448942369556404E-01
3R_10913556_SNP T C 0.08725 13 136 0.9081 9.0340570053133973E-01
3R_10913574_SNP G C 0.3097 48 107 0.8289 8.2325055396572133E-01
3R_10913616_SNP T C 0.4423 69 87 0.8945 8.9127954127268882E-01
3R_10913617_SNP G A 0.4868 74 78 0.6603 6.4818146619803185E-01
3R_10913635_SNP T A 0.4679 73 83 0.6303 6.2137515041467584E-01
3R_10913716_SNP G A 0.06918 11 148 0.2976 2.8639507560638500E-01
3R_10913737_SNP A G 0.2756 43 113 0.405 3.9361147135232299E-01
3R_10913839_SNP T C 0.46 69 81 0.3011 2.8215107734543265E-01
3R_10913943_SNP A G 0.4867 73 77 0.493 4.7610387495204043E-01
3R_10913945_SNP C G 0.4867 73 77 0.493 4.7610387495204043E-01
3R_10913947_SNP C T 0.4867 73 77 0.493 4.7610387495204043E-01
3R_10913990_SNP A C 0.1226 19 136 0.6779 6.6909231876520225E-01
3R_10913993_SNP T G 0.1169 18 136 0.4253 4.1367977504264641E-01
3R_10914039_INS CAC C 0.1935 30 125 0.5826 5.6932752459630587E-01
3R_10914058_SNP T C 0.06962 11 147 0.7868 7.8131096316120452E-01
3R_10914072_INS TG T 0.2293 36 121 0.9172 9.1533065332051111E-01
3R_10914073_DEL T TT 0.1565 23 124 0.7654 7.5219883434058521E-01
3R_10914075_SNP T C 0.2229 35 122 0.9283 9.2636456575651638E-01
3R_10914078_SNP A T 0.473 70 78 0.5408 5.2280892222814246E-01
3R_10914095_SNP T A 0.2484 39 118 0.9694 9.6865527860602829E-01
3R_10914119_SNP G A 0.07006 11 146 0.5513 5.4199973030913462E-01
3R_10914133_SNP A C 0.1698 27 132 0.5144 5.0737642030709618E-01
3R_10914142_SNP T C 0.06211 10 151 0.7974 7.9358605448805442E-01
3R_10914164_SNP T C 0.0679 11 151 0.9811 9.8087688073324342E-01
3R_10914183_SNP A C 0.3248 51 106 0.3836 3.7592846208472630E-01
3R_10914184_SNP T A 0.3291 52 106 0.2709 2.5983860879585818E-01
3R_10914282_SNP T G 0.1503 23 130 0.9816 9.8109320179936155E-01
3R_10914325_SNP G A 0.09756 16 148 0.8722 8.7083401139592520E-01
3R_10914332_SNP G A 0.1118 18 143 0.9469 9.4594437578201784E-01
3R_10914347_SNP C T 0.06832 11 150 0.5569 5.4913543486325533E-01
3R_10914382_SNP A T 0.1111 18 144 0.7788 7.7549773067161232E-01
3R_10914443_SNP A T 0.1364 21 133 0.6901 6.8033349287759437E-01
3R_10914470_SNP C T 0.1307 20 133 0.5564 5.4301676339289062E-01
3R_10914508_SNP T G 0.2026 31 122 0.4489 4.4015035452915430E-01
3R_10914520_SNP T C 0.3158 48 104 0.6283 6.1813262002805569E-01
3R_10914527_SNP T A 0.0828 13 144 0.428 4.1549001049717560E-01
3R_10914564_SNP T A 0.3013 47 109 0.9578 9.5688640251498047E-01
3R_10914751_SNP G A 0.2288 35 118 0.8715 8.6665087523017603E-01
3R_10914775_SNP G A 0.07051 11 145 0.5811 5.7227209988347116E-01
3R_10914897_SNP T C 0.1548 24 131 0.7092 7.0188322538627634E-01
3R_10914917_SNP C T 0.4533 68 82 0.5362 5.2442728939112726E-01
3R_10914929_SNP A C 0.1195 19 140 0.9397 9.3842557044880015E-01
3R_10914946_SNP A T 0.4774 74 81 0.3864 3.7347202956613856E-01
3R_10914996_SNP A C 0.4936 77 79 0.6601 6.5289248695943991E-01
3R_10915002_SNP A T 0.4805 74 80 0.8477 8.4405736350653093E-01
3R_10915004_SNP G A 0.4839 75 80 0.9338 9.3218413150494905E-01
3R_10915166_SNP C T 0.2051 32 124 0.9221 9.1962617494607191E-01
3R_10915172_SNP C G 0.08696 14 147 0.6031 5.9592458249751079E-01
3R_10915228_SNP G C 0.09032 14 141 0.8154 8.1039865023841373E-01
3R_10915236_SNP C T 0.351 53 98 0.8078 8.0061268122030282E-01
3R_10915247_SNP C G 0.2171 33 119 0.5061 4.9696097832862396E-01
3R_10915315_SNP C T 0.1046 16 137 0.9549 9.5328656195836092E-01
3R_10915346_DEL T CAC 0.07097 11 144 0.9419 9.4006992044141591E-01
3R_10915348_SNP C T 0.3209 43 91 0.5572 5.2227618637095419E-01
3R_10915356_DEL TAT T 0.4267 64 86 0.3343 3.1637146829194929E-01
3R_10915364_SNP T C 0.4014 57 85 0.5018 4.7798923029377827E-01
3R_10915365_SNP G A 0.3986 57 86 0.4871 4.6431228532200486E-01
3R_10915445_SNP T G 0.06135 10 153 0.4016 3.9545049172020164E-01
3R_10915456_SNP A G 0.1644 24 122 0.8774 8.7033242312559100E-01
3R_10915530_SNP T A 0.2318 35 116 0.8875 8.8339057352575656E-01
3R_10915578_SNP A G 0.2857 42 105 0.9882 9.8767632781061621E-01
3R_10915613_SNP A G 0.06962 11 147 0.9512 9.5075395669838270E-01
3R_10915747_INS A GG 0.3725 57 96 0.616 6.0242865006214241E-01
3R_10915751_INS AA A 0.1268 18 124 0.9565 9.5551216440865261E-01
3R_10915767_DEL A ATAGATTCAATTCTACA 0.3893 58 91 0.917 9.1324869061305902E-01
3R_10915789_SNP A C 0.2532 39 115 0.96 9.5874185552823310E-01
3R_10915855_SNP C G 0.4091 63 91 0.9209 9.1875492475609910E-01
3R_10915961_SNP T C 0.2038 32 125 0.9085 9.0622386482294837E-01
3R_10916122_SNP C T 0.1818 28 126 0.508 4.9528503026374482E-01
3R_10916156_SNP A T 0.05 8 152 0.4128 4.0587817031486095E-01
3R_10916169_SNP G C 0.1479 21 121 0.5842 5.5797004566298569E-01
3R_10916526_SNP C T 0.3733 56 94 0.5916 5.7856208540119014E-01
3R_10916558_SNP T C 0.4027 60 89 0.2369 2.4130545958154759E-01
3R_10916630_SNP T C 0.06875 11 149 0.8986 8.9667707323526524E-01
3R_10916732_SNP G C 0.1688 26 128 0.5205 5.0552930853105060E-01
3R_10916751_SNP A T 0.1895 29 124 0.3638 3.4613841200803952E-01
3R_10916755_SNP C G 0.3129 46 101 0.8287 8.2097711039069399E-01
3R_10916792_SNP T A 0.2053 31 120 0.9429 9.4085417668922866E-01
3R_10916974_SNP C A 0.4733 71 79 0.2329 2.2320086874563927E-01
3R_10916975_SNP C A 0.4737 72 80 0.2197 2.1275681502383270E-01
3R_10916987_SNP T A 0.2774 43 112 0.1362 1.3452313301707941E-01
3R_10917097_SNP T G 0.3487 53 99 0.3295 3.2259398023281138E-01
3R_10917158_SNP A T 0.0566 9 150 0.4096 4.0051515524837766E-01
3R_10917182_SNP T G 0.2568 38 110 0.3782 3.7100114153118302E-01
3R_10917187_SNP G C 0.06962 11 147 0.547 5.3809092627444355E-01
3R_10917189_SNP T G 0.2553 36 105 0.3665 3.4870324142631592E-01
3R_10917201_SNP A G 0.2653 39 108 0.1908 2.1534099028067077E-01
3R_10917226_SNP T A 0.2222 34 119 0.2936 2.7855281649456420E-01
3R_10917246_SNP T G 0.06748 11 152 0.5541 5.4870575489918050E-01
3R_10917251_SNP C T 0.2092 32 121 0.9198 9.1672714248228382E-01
3R_10917353_SNP T G 0.05625 9 151 0.7821 7.7759020208351182E-01
3R_10917373_SNP A G 0.1646 26 132 0.635 6.2575939498986399E-01
3R_10917453_SNP G A 0.1341 22 142 0.2403 2.3541492324381685E-01
3R_10917472_SNP C T 0.1146 18 139 0.8967 8.9419350617001059E-01
3R_10917501_SNP C T 0.3816 58 94 0.6279 6.1608260319678965E-01
3R_10917531_DEL C CGTTCAACTCTTCGC 0.05696 9 149 0.4168 4.0492827624828009E-01
3R_10917628_SNP A G 0.1325 20 131 0.8445 8.3855464807421842E-01
3R_10917666_SNP T C 0.4966 73 74 0.2523 2.3696513778271722E-01
3R_10917741_SNP T G 0.08974 14 142 0.9726 9.7199245294810299E-01
3R_10918008_SNP A G 0.3919 58 90 0.7887 7.7987613328515759E-01
3R_10918111_SNP A C 0.075 12 148 0.296 2.8872664019393390E-01
3R_10918127_SNP A G 0.07407 12 150 0.5333 5.3056795742913654E-01
3R_10918130_SNP C A 0.1006 16 143 0.6991 6.9229525645906209E-01
3R_10918187_SNP T G 0.2532 39 115 0.5301 5.2168079038642401E-01
3R_10918208_SNP G A 0.1146 18 139 0.8367 8.3208283756069068E-01
3R_10918217_SNP T C 0.07927 13 151 0.8085 8.0646354702086986E-01
3R_10918229_SNP A G 0.06748 11 152 0.7598 7.5663366790286057E-01
3R_10918230_SNP C A 0.2566 39 113 0.2822 2.6407364827616941E-01
3R_10918240_SNP A T 0.0875 14 146 0.309 3.0164368643669026E-01
3R_10918241_SNP G A 0.07006 11 146 0.9334 9.3602115942183894E-01
3R_10918244_SNP C T 0.06748 11 152 0.9988 9.9879426604491228E-01
3R_10918247_SNP C T 0.06748 11 152 0.9988 9.9879426604491228E-01
3R_10918250_SNP A G 0.08176 13 146 0.3502 3.4170969233804172E-01
3R_10918279_SNP G A 0.06289 10 149 0.3772 3.7171196060089706E-01
3R_10918287_SNP T C 0.1438 21 125 0.2966 2.7374289545661745E-01
3R_10918333_SNP A C 0.2722 43 115 0.7287 7.2280355452461831E-01
3R_10918338_SNP G C 0.2789 41 106 0.9741 9.7345688253789031E-01
3R_10918484_SNP T A 0.4333 65 85 0.6011 5.8519481542422547E-01
3R_10918554_SNP C T 0.05844 9 145 0.9357 9.3339718806806382E-01
3R_10918577_SNP G A 0.1538 24 132 0.4341 4.2295614280627847E-01
3R_10918578_SNP G A 0.1419 22 133 0.4432 4.2821954278506902E-01
3R_10918604_SNP G A 0.3067 46 104 0.7169 7.1085106275488485E-01
3R_10918668_SNP A T 0.2276 33 112 0.8714 8.6482125255554976E-01
3R_10918805_SNP T C 0.4026 62 92 0.9652 9.6407065016151738E-01
3R_10918821_SNP G A 0.09938 16 145 0.4538 4.4616346672449758E-01
3R_10918911_SNP T A 0.2903 45 110 0.8792 8.7553219200264787E-01
3R_10918985_SNP A C 0.2903 45 110 0.9269 9.2539242121402743E-01
3R_10919006_INS G GG 0.4898 72 75 0.7852 7.7585363255143236E-01
3R_10919038_SNP T A 0.05696 9 149 0.1347 1.2638920870207360E-01
3R_10919051_SNP G A 0.4014 59 88 0.7378 7.2460356374574930E-01
3R_10919054_SNP T C 0.106 16 135 0.3052 2.8548625589423882E-01
3R_10919059_SNP G A 0.07643 12 145 0.6058 5.9662957331406163E-01
3R_10919130_SNP A T 0.2895 44 108 0.8311 8.2460881133878017E-01
3R_10919131_SNP G A 0.2781 42 109 0.9125 9.0961803930944229E-01
3R_10919170_SNP T G 0.09333 14 136 0.7269 7.1668994419062204E-01
3R_10919177_SNP A G 0.4805 74 80 0.4775 4.6439709538201768E-01
3R_10919188_SNP T C 0.09272 14 137 0.5773 5.6101247673092458E-01
3R_10919195_SNP C A 0.1704 23 112 0.6627 6.7576337413774756E-01
3R_10919200_SNP T G 0.2752 41 108 0.9785 9.7759537661331486E-01
3R_10919266_SNP C T 0.2 31 124 0.4534 4.5721603967988134E-01
3R_10919499_DEL A ATGTA 0.3129 46 101 0.6699 6.5495259082264468E-01
3R_10919574_SNP C G 0.4605 70 82 0.8737 8.6997191919642292E-01
3R_10919618_SNP A G 0.1484 23 132 0.8923 8.8982401815796175E-01
3R_10919629_SNP T A 0.05625 9 151 0.5964 5.9044163691117069E-01
3R_10919722_SNP G T 0.1579 24 128 0.2877 2.7398864720936045E-01
3R_10919723_SNP G C 0.1234 19 135 0.5212 5.1079403939768941E-01
3R_10919727_SNP G A 0.1346 21 135 0.3271 3.1562811740070040E-01
3R_10919881_SNP C G 0.3986 59 89 0.7607 7.4880365196334187E-01
3R_10919922_SNP C T 0.07407 12 150 0.4062 3.9949847770586344E-01
3R_10919974_SNP G A 0.07547 12 147 0.369 3.6034395755453097E-01
3R_10919984_SNP C G 0.07595 12 146 0.3871 3.7772322729594232E-01
3R_10919999_SNP T A 0.06962 11 147 0.3187 3.0844200701386071E-01
3R_10920004_SNP G A 0.07547 12 147 0.369 3.6034395755453097E-01
3R_10920008_SNP C A 0.06962 11 147 0.3827 3.7261163144910536E-01
3R_10920009_SNP T C 0.06962 11 147 0.4338 4.2440690660784131E-01
3R_10920014_SNP G C 0.06962 11 147 0.4338 4.2440690660784131E-01
3R_10920032_SNP C T 0.0679 11 151 0.4431 4.3662571885532031E-01
3R_10920068_DEL A ACTCCTC 0.2387 37 118 0.2213 2.0693501560148253E-01
3R_10920076_INS TAGTCACA T 0.2338 36 118 0.2568 2.4118009690487496E-01
3R_10920114_SNP C G 0.05696 9 149 0.5693 5.6141271684501093E-01
3R_10920187_SNP A G 0.06875 11 149 0.463 4.5629484468605175E-01
3R_10920203_INS TGGCGGACTAGT T 0.06962 11 147 0.4756 4.6663437888965109E-01
3R_10920225_SNP G T 0.08805 14 145 0.4684 4.6036416305383254E-01
3R_10920281_SNP T G 0.08228 13 145 0.4797 4.7036726353016867E-01
3R_10920360_SNP C A 0.281 43 110 0.8888 8.8616374351216831E-01
3R_10920363_DEL T TTG 0.06803 10 137 0.7645 7.5792048115313493E-01
3R_10920380_SNP C T 0.1645 25 127 0.6763 6.6386359411304785E-01
3R_10920453_SNP T C 0.08125 13 147 0.4174 4.0713584614777687E-01
3R_10920556_SNP A G 0.05096 8 149 0.7066 6.9890383914392906E-01
3R_10920717_SNP G A 0.06875 11 149 0.4913 4.8586735739126419E-01
3R_10921118_SNP T C 0.4276 65 87 0.7816 7.7404805063741855E-01
3R_10921343_SNP T A 0.06173 10 152 0.5183 5.1225836747782960E-01
3R_10921481_SNP T C 0.1346 21 135 0.05069 4.4476262102721140E-02
3R_10921574_SNP C T 0.1447 22 130 0.2184 2.0849693262964886E-01
3R_10921607_DEL C CAACCAGCAAC 0.1457 22 129 0.56 5.7624936318826481E-01
3R_10921631_SNP T C 0.1519 24 134 0.1394 1.3229508842592841E-01
3R_10921644_SNP T A 0.109 17 139 0.6476 6.3803991733905285E-01
3R_10922190_SNP G A 0.1471 20 116 0.1708 1.5412867164381805E-01
3R_10922494_SNP G T 0.2715 41 110 0.2503 2.3000283920704112E-01
3R_10922568_SNP A T 0.07692 12 144 0.7497 7.4248482958768536E-01
3R_10922628_SNP C T 0.07051 11 145 0.6016 5.9311923632309327E-01
3R_10922632_SNP T C 0.1948 30 124 0.1667 1.5223070907920966E-01
3R_10922637_SNP T A 0.075 12 148 0.729 7.2318410432491831E-01
3R_10922638_SNP T A 0.1948 30 124 0.1413 1.2765214585920492E-01
3R_10922652_INS TTT AA 0.3893 58 91 0.2296 2.0974439467307149E-01
3R_10922670_SNP C T 0.255 38 111 0.3204 3.0990823346069141E-01
3R_10922672_SNP T G 0.07051 11 145 0.9961 9.9604891152303254E-01
3R_10922811_SNP A T 0.06832 11 150 0.8025 7.9871760085586141E-01
3R_10922818_SNP A G 0.06832 11 150 0.7776 7.7337871429476968E-01
3R_10922895_SNP T C 0.07362 12 151 0.8349 8.3268479614829871E-01
3R_10922896_SNP G A 0.07362 12 151 0.8349 8.3268479614829871E-01
3R_10922906_SNP G T 0.06748 11 152 0.7845 7.8161654143635739E-01
3R_10922938_SNP G T 0.1321 21 138 0.8242 8.2021850070232083E-01
3R_10922977_SNP C A 0.06748 11 152 0.3283 3.2198692109419735E-01
3R_10923105_SNP T G 0.3974 60 91 0.2731 2.5273998177587742E-01
3R_10923109_INS CGGC C 0.2098 30 113 0.7428 7.2737301476232896E-01
3R_10923248_DEL G GTCG 0.06832 11 150 0.4575 4.5154176782071387E-01
3R_10923274_SNP T G 0.3469 51 96 0.1447 1.2551832551608144E-01
3R_10923332_SNP C G 0.1987 31 125 0.09061 8.6687700979324323E-02
3R_10923374_SNP T A 0.1313 21 139 0.3822 3.7367754554003141E-01
3R_10923452_SNP G C 0.125 20 140 0.2916 3.2731318634373785E-01
3R_10923473_SNP G A 0.1132 18 141 0.3857 3.7412017782214413E-01
3R_10923482_SNP C T 0.1242 20 141 0.4206 4.1220788327571289E-01
3R_10923785_SNP T A 0.2353 36 117 0.937 9.3544330300842105E-01
3R_10923851_SNP C T 0.1491 24 137 0.4159 4.0922725602923438E-01
3R_10924166_SNP T C 0.2628 41 115 0.01932 2.3501521929926744E-02
3R_10924168_SNP G T 0.2763 42 110 0.02496 3.0011035122832805E-02
3R_10924226_SNP A G 0.3553 54 98 0.2725 2.5902860152507978E-01
3R_10924319_SNP T C 0.2973 44 104 0.9705 9.6894453921109647E-01
3R_10924340_SNP T G 0.2961 45 107 0.7517 7.4410818531606782E-01
3R_10924424_SNP G A 0.3464 53 100 0.6064 5.9576241867129087E-01
3R_10924541_SNP A G 0.2327 37 122 0.7728 7.6963294713204544E-01
3R_10924592_SNP C T 0.2839 44 111 0.4613 4.5068448637464154E-01
3R_10924736_SNP A T 0.2215 35 123 0.8879 8.8517194184412928E-01
3R_10924763_SNP C T 0.1835 29 129 0.08085 7.5124593104122478E-02
3R_10924790_SNP A T 0.05063 8 150 0.9793 9.7875071247957168E-01
3R_10924895_SNP A G 0.05031 8 151 0.9825 9.8211570833046380E-01
3R_10924988_SNP C T 0.4834 73 78 0.3385 3.2663592124932894E-01
3R_10925024_SNP G A 0.05882 9 144 0.9455 9.4347107775080263E-01
3R_10925051_SNP A C 0.05844 9 145 0.9527 9.5112642329675279E-01
3R_10925132_SNP T C 0.3141 49 107 0.4063 3.9686623395083809E-01
3R_10925174_SNP C T 0.4841 76 81 0.5998 5.9417980868609499E-01
3R_10925201_SNP A C 0.1242 19 134 0.9983 9.9824070608250182E-01
3R_10925231_SNP T C 0.1299 20 134 0.9503 9.4896982547825515E-01
3R_10925248_SNP G A 0.329 51 104 0.9401 9.3869214414793500E-01
3R_10925302_SNP A G 0.1043 17 146 0.2181 2.1372532149246948E-01
3R_10925318_SNP T C 0.4067 61 89 0.7927 7.8675787875796821E-01
3R_10925381_SNP A C 0.08974 14 142 0.6998 6.9274772472299351E-01
3R_10925438_SNP A G 0.3311 49 99 0.8258 8.1828291047091239E-01
3R_10925453_SNP T G 0.2143 33 121 0.2871 3.0595130201461118E-01
3R_10925455_SNP T C 0.08917 14 143 0.9951 9.9493379102225143E-01
3R_10925492_SNP A G 0.1006 16 143 0.9721 9.7153402848703130E-01
3R_10925525_SNP C T 0.1923 30 126 0.3143 3.0475628811647060E-01
3R_10925919_SNP G A 0.4467 67 83 0.3023 2.8253650293488541E-01
3R_10925920_SNP A G 0.4497 67 82 0.3103 2.8897415339430355E-01
3R_10926104_SNP T C 0.2632 40 112 0.7072 6.9860274770530051E-01
3R_10926163_SNP G A 0.1847 29 128 0.4502 4.4471664734425054E-01
3R_10926250_SNP A G 0.1859 29 127 0.6777 6.7480870064245013E-01
3R_10926406_SNP T C 0.1935 30 125 0.5876 5.7819939129549724E-01
3R_10926408_SNP G C 0.2075 33 126 0.9604 9.5975803886577771E-01
3R_10926582_SNP G A 0.3268 50 103 0.1702 1.5852540759409250E-01
3R_10926621_SNP G A 0.4626 68 79 0.4524 4.4363988440088142E-01
3R_10926633_SNP A G 0.07947 12 139 0.9679 9.6670289312996882E-01
3R_10926657_SNP G T 0.07285 11 140 0.7296 7.1868008238220638E-01
3R_10926676_SNP C T 0.2484 38 115 0.2834 2.7050718950643493E-01
3R_10926826_SNP C A 0.4314 66 87 0.7042 6.9694494396498130E-01
3R_10926871_SNP T C 0.05556 9 153 0.4145 4.0891006330380764E-01
3R_10926958_INS AA A 0.1046 16 137 0.8014 7.9772729288598621E-01
3R_10926965_SNP C T 0.05128 8 148 0.8054 8.0031906356627691E-01
3R_10927053_SNP A G 0.1631 23 118 0.7753 7.6364119819228438E-01
3R_10927155_SNP G A 0.1006 16 143 0.4111 4.0207766231032160E-01
3R_10927280_SNP G A 0.075 12 148 0.3824 3.7196153152053857E-01
3R_10927284_SNP T A 0.05229 8 145 0.693 6.8249461923261134E-01
3R_10927306_SNP G A 0.05195 8 146 0.6859 6.7605743007055219E-01
3R_10927336_SNP G A 0.2675 42 115 0.4713 4.6038666025720099E-01
3R_10927387_SNP A G 0.2171 33 119 0.9555 9.5392784849464118E-01
3R_10927420_SNP C T 0.09202 15 148 0.5699 5.6465156526549487E-01
3R_10927429_SNP T C 0.075 12 148 0.4114 4.0089512523827175E-01
3R_10927432_SNP G C 0.09938 16 145 0.5787 5.7249328793669618E-01
3R_10927447_SNP G A 0.05298 8 143 0.9784 9.7768815067981574E-01
3R_10927469_SNP G A 0.4503 68 83 0.3184 3.0048149906566879E-01
3R_10927489_SNP A C 0.07547 12 147 0.5114 5.0126777691806501E-01
3R_10927525_SNP T C 0.08805 14 145 0.4356 4.2782285936376085E-01
3R_10927591_SNP C T 0.2403 37 117 0.9904 9.9009854279174891E-01
3R_10927618_SNP T A 0.2133 32 118 0.863 8.5713911349535865E-01
3R_10927729_SNP T G 0.3677 57 98 0.01295 1.0311334586035030E-02
3R_10927869_SNP C T 0.4694 69 78 0.4878 4.7262306315973979E-01
3R_10927978_SNP G C 0.4416 68 86 0.08961 8.5331659061904541E-02
3R_10927991_SNP C T 0.1313 21 139 0.8065 8.0226815163316179E-01
3R_10927996_SNP T A 0.1313 21 139 0.8065 8.0226815163316179E-01
3R_10928120_SNP T A 0.3311 50 101 0.3984 3.9159173265856140E-01
3R_10928184_SNP A T 0.1871 29 126 0.7432 7.3546801536461914E-01
3R_10928208_SNP C T 0.05625 9 151 0.8347 8.3184108935775669E-01
3R_10928249_SNP G A 0.08276 12 133 0.6859 6.7019049585310775E-01
3R_10935486_SNP A T 0.3453 48 91 0.7658 7.5079236861357412E-01
3R_10935496_SNP T A 0.227 32 109 0.5636 5.7725829618080038E-01
3R_10935553_SNP A T 0.3179 48 103 0.7411 7.3144462868461857E-01
3R_10935565_SNP C A 0.3133 47 103 0.7859 7.7674425697419713E-01
3R_10935592_SNP A G 0.3642 55 96 0.6095 5.9692981272122747E-01
3R_10935595_SNP T A 0.3291 52 106 0.2555 2.4635493703057865E-01
3R_10935663_SNP G C 0.329 51 104 0.5487 5.4131592916493532E-01
3R_10935693_SNP C T 0.2067 31 119 0.1861 1.6858315879048213E-01
3R_10935769_SNP T C 0.3014 44 102 0.4795 4.6383362393045080E-01
3R_10935813_SNP A T 0.07453 12 149 0.8801 8.7836052076322613E-01
3R_10935991_SNP T C 0.05161 8 147 0.9735 9.7256929801257086E-01
3R_10936003_SNP T A 0.1974 30 122 0.9044 9.0105248468988641E-01
3R_10936022_SNP G T 0.2432 36 112 0.6138 5.9814196605855607E-01
3R_10936033_SNP T C 0.2384 36 115 0.6894 6.7742375238370200E-01
3R_10936035_SNP T G 0.24 36 114 0.6273 6.1602385378812030E-01
3R_10936045_SNP G A 0.2434 37 115 0.6856 6.7450821317234966E-01
3R_10936052_SNP G C 0.2384 36 115 0.7985 7.9191043386004578E-01
3R_10936055_SNP A G 0.2105 32 120 0.7256 7.1578755466097610E-01
3R_10936063_SNP T A 0.2157 33 120 0.7022 6.9266175996356250E-01
3R_10936282_SNP G A 0.4189 62 86 0.9544 9.5245872666812170E-01
3R_10936313_SNP A G 0.0719 11 142 0.812 8.0469591681539998E-01
3R_10936450_SNP A C 0.3986 59 89 0.887 8.8184471558270272E-01
3R_10936643_SNP C T 0.07595 12 146 0.1061 1.0033788899561891E-01
3R_10936783_SNP T C 0.08642 14 148 0.22 2.1390796210553231E-01
3R_10936821_SNP C T 0.2727 39 104 0.4486 4.3405142762946136E-01
3R_10936838_SNP T C 0.3649 54 94 0.8733 8.6661509098933032E-01
3R_10936853_SNP C G 0.2387 37 118 0.614 6.0108545313930850E-01
3R_10936897_SNP T G 0.06173 10 152 0.6919 6.8747323506933977E-01
3R_10936922_SNP A C 0.2333 35 115 0.6546 6.3973169948441455E-01
3R_10936925_SNP T G 0.4932 73 75 0.6273 6.1250388116662613E-01
3R_10937198_SNP G T 0.4589 67 79 0.5724 5.6239765507169936E-01
3R_10937205_SNP C A 0.4067 61 89 0.6642 6.5179241125033993E-01
3R_10937211_SNP T C 0.4094 61 88 0.755 7.4463201802912571E-01
3R_10937214_SNP T A 0.4013 61 91 0.7227 7.1281582704097457E-01
3R_10937218_SNP A G 0.4106 62 89 0.7382 7.2803426382379766E-01
3R_10937225_SNP T A 0.4067 61 89 0.7372 7.2639544017359980E-01
3R_10937256_SNP A G 0.4228 63 86 0.6152 6.0370943720935699E-01
3R_10937275_SNP C G 0.1818 28 126 0.5424 5.2946018795036498E-01
3R_10937278_SNP A T 0.3946 58 89 0.7629 7.5112248359355938E-01
3R_10937284_INS TT C 0.1373 21 132 0.4438 4.3440526286458192E-01
3R_10937285_SNP A C 0.3946 58 89 0.7428 7.3160100291384622E-01
3R_10937305_SNP T C 0.06832 11 150 0.9339 9.3293335312435000E-01
3R_10937332_SNP C G 0.08917 14 143 0.09628 8.8539711365192009E-02
3R_10937492_SNP T C 0.1218 19 137 0.6586 6.5188769234382327E-01
3R_10937667_SNP G C 0.06173 10 152 0.1708 1.6513986980756035E-01
3R_10937682_SNP C T 0.4733 71 79 0.8105 8.0427848372911603E-01
3R_10937703_SNP A G 0.2065 32 123 0.7478 7.4171705492549589E-01
3R_10937758_SNP T A 0.5 74 74 0.8175 8.1267333563417399E-01
3R_10937782_SNP A T 0.4615 66 77 0.8122 8.0391881281269950E-01
3R_10938046_SNP G C 0.1026 16 140 0.7175 7.0977452464396640E-01
3R_10938225_SNP G T 0.3103 45 100 0.3913 3.6991107309831084E-01
3R_10938227_SNP T C 0.3056 44 100 0.3741 3.5090799678776585E-01
3R_10938230_SNP C T 0.3007 43 100 0.3597 3.3471638754353994E-01
3R_10938234_SNP C G 0.2914 44 107 0.4893 4.7741920392085557E-01
3R_10938423_SNP A G 0.05806 9 146 0.1083 1.0009896654003358E-01
3R_10938477_SNP T C 0.05229 8 145 0.4436 4.4150783663906401E-01
3R_10938493_SNP G T 0.3882 59 93 0.1495 1.3868840021372775E-01
3R_10938496_SNP C G 0.3816 58 94 0.1992 1.8546881522667125E-01
3R_10938626_SNP T G 0.473 70 78 0.3268 3.5632030229825229E-01
3R_10938762_SNP T C 0.2453 39 120 0.6195 6.1161457502276617E-01
3R_10938918_SNP C G 0.4527 67 81 0.6187 6.1005332361176734E-01
3R_10939035_SNP T A 0.09615 15 141 0.4826 4.6948656777135167E-01
3R_10939053_SNP A T 0.3522 56 103 0.6858 6.7981150783015121E-01
3R_10939101_SNP A G 0.3121 49 108 0.7344 7.2763976608976355E-01
3R_10939271_SNP C A 0.38 57 93 0.2923 2.6949522512601787E-01
3R_10939285_SNP G C 0.3377 52 102 0.2041 1.8800013113881875E-01
3R_10939401_INS AC T 0.2365 35 113 0.5316 5.1740952968952469E-01
3R_10939483_INS TAGTGCAT T 0.1019 16 141 0.8117 8.0684208508092103E-01
3R_10939501_DEL A AAGA 0.0974 15 139 0.7853 7.7841319399307707E-01
3R_10939546_SNP G C 0.09756 16 148 0.3261 3.2114598735022659E-01
3R_10939556_SNP A T 0.1019 16 141 0.3062 2.9103244487727831E-01
3R_10939610_SNP C T 0.1046 16 137 0.5753 5.7798874339383133E-01
3R_10939884_SNP T C 0.1176 18 135 0.2751 2.5970464776565816E-01
3R_10939948_SNP A G 0.1842 28 124 0.9502 9.4864542932697660E-01
3R_10939957_SNP T C 0.06918 11 148 0.7556 7.5126278330008645E-01
3R_10939972_SNP A G 0.1447 22 130 0.6141 6.0242573028317181E-01
3R_10940000_SNP A G 0.2067 31 119 0.2657 2.4356891807370218E-01
3R_10940019_SNP G T 0.08805 14 145 0.5674 5.5935800258477741E-01
3R_10940020_SNP A C 0.08917 14 143 0.5689 5.5849912564324500E-01
3R_10940089_SNP T G 0.1118 18 143 0.2185 2.1267477669246904E-01
3R_10940107_SNP G T 0.1447 23 136 0.08774 8.0461903427142878E-02
3R_10940130_SNP G T 0.1494 23 131 0.1595 1.4949643128724688E-01
3R_10940206_SNP A G 0.2987 46 108 0.967 9.6617519207800417E-01
3R_10940261_SNP T A 0.4106 62 89 0.7491 7.4277298612966380E-01
3R_10940407_SNP A G 0.2581 40 115 0.9485 9.4676084828376572E-01
3R_10940499_DEL A TT 0.16 24 126 0.6637 6.4912577644088321E-01
3R_10940610_SNP G A 0.4771 73 80 0.65 6.4008843739533350E-01
3R_10940639_SNP A G 0.4221 65 89 0.7564 7.4925808267070504E-01
3R_10940645_SNP G A 0.05096 8 149 0.8356 8.3148581258698906E-01
3R_10940734_SNP G A 0.2484 38 115 0.8537 8.5143386865757487E-01
3R_10940811_DEL G AA 0.2179 34 122 0.1257 1.1545918316444348E-01
3R_10940813_SNP A C 0.487 75 79 0.2798 3.0845018354259257E-01
3R_10940823_SNP A C 0.3121 49 108 0.1916 1.8418954618898498E-01
3R_10940851_SNP G A 0.1592 25 132 0.7115 7.1266538507779531E-01
3R_10940861_INS AA A 0.1565 23 124 0.8145 8.0470619538415411E-01
3R_10940969_SNP C T 0.1125 18 142 0.5316 5.2493603045558879E-01
3R_10940970_SNP T G 0.08442 13 141 0.8067 8.0019190597449819E-01
3R_10941155_SNP A G 0.07097 11 144 0.9024 9.0011601139497355E-01
3R_10941282_SNP A T 0.07547 12 147 0.7557 7.5148123346928464E-01
3R_10941502_SNP A T 0.07742 12 143 0.8984 8.9564938899349855E-01
3R_10941570_SNP A G 0.109 17 139 0.8529 8.4880782314657688E-01
3R_10941588_SNP G C 0.3826 57 92 0.02373 1.9211782948346256E-02
3R_10941622_SNP A G 0.1192 18 133 0.8267 8.1954053680255701E-01
3R_10941760_SNP G T 0.1039 16 138 0.7412 7.3181473572939892E-01
3R_10941795_SNP G T 0.2857 42 105 0.1217 1.0620795284029660E-01
3R_10941796_SNP G T 0.0566 9 150 0.7787 7.7325551587778629E-01
3R_10941812_SNP T A 0.06173 10 152 0.5997 5.9475985969321199E-01
3R_10941814_SNP A C 0.3061 45 102 0.06419 5.3717391035963763E-02
3R_10941857_SNP G A 0.05769 9 147 0.8503 8.4538749316503892E-01
3R_10942118_SNP T G 0.4408 67 85 0.7252 7.1753137026970459E-01
3R_10942235_SNP C T 0.4903 76 79 0.5023 4.9981969058295750E-01
3R_10942286_SNP T A 0.3557 53 96 0.2419 2.2981301304190060E-01
3R_10942300_SNP A G 0.08333 13 143 0.492 4.7921513104408053E-01
3R_10942340_SNP A G 0.4314 66 87 0.8723 8.6910485925137326E-01
3R_10942345_SNP G T 0.4497 67 82 0.7294 7.1955480832752627E-01
3R_10942372_SNP A C 0.3896 60 94 0.6841 6.7533373383859674E-01
3R_10942383_SNP A C 0.1346 21 135 0.6225 6.1274195953135635E-01
3R_10942451_SNP A C 0.2384 36 115 0.8841 8.8004597816568930E-01
3R_10942460_SNP G C 0.07547 12 147 0.481 4.7207924942854729E-01
3R_10942658_SNP C G 0.1911 30 127 0.462 4.5057442542167481E-01
3R_10942736_SNP T G 0.08642 14 148 0.7093 7.0603788284017077E-01
3R_10942853_SNP T A 0.1069 17 142 0.6751 6.6893827474854939E-01
3R_10942880_SNP T A 0.302 45 104 0.9338 9.3068058753298366E-01
3R_10943001_SNP A G 0.4832 72 77 0.5134 4.9720939392578412E-01
3R_10943075_DEL A TT 0.3409 45 87 0.9361 9.3612111549743959E-01
3R_10943182_SNP T C 0.4267 64 86 0.8494 8.4326437039819502E-01
3R_10943207_SNP A G 0.07317 12 152 0.8548 8.5390229418097663E-01
3R_10943223_SNP C G 0.2838 42 106 0.9297 9.2653035551902363E-01
3R_10943233_SNP T A 0.169 24 118 0.8295 8.1915981489468892E-01
3R_10943258_SNP T C 0.0679 11 151 0.7994 7.9743698524644668E-01
3R_10943315_SNP T G 0.1161 18 137 0.6025 5.8926292217616782E-01
3R_10943429_SNP T C 0.06329 10 148 0.3959 3.8570693368141196E-01
3R_10943436_SNP A T 0.0679 11 151 0.3178 3.1130776076576228E-01
3R_10943546_SNP C A 0.06832 11 150 0.9368 9.3614431881836013E-01
3R_10943581_SNP T G 0.2987 46 108 0.6212 6.0875783080667989E-01
3R_10943633_SNP C T 0.08805 14 145 0.2667 2.5444305939847656E-01
3R_10943711_SNP A C 0.1688 26 128 0.7453 7.3570770028455645E-01
3R_10943730_SNP A C 0.08805 14 145 0.781 7.7588287628625618E-01
3R_10943775_SNP T C 0.08025 13 149 0.9244 9.2510524703776120E-01
3R_10943884_SNP T A 0.2244 35 121 0.769 7.6147916324919607E-01
3R_10943889_SNP C T 0.4082 60 87 0.82 8.1342938287846855E-01
3R_10943919_SNP T A 0.4183 64 89 0.7845 7.7859525735059210E-01
3R_10943936_SNP C T 0.09375 15 145 0.4855 4.7970453334724772E-01
3R_10944099_SNP A G 0.1111 17 136 0.3537 3.3690546369549690E-01
3R_10944111_SNP T A 0.06832 11 150 0.8044 8.0198380334638497E-01
3R_10944186_INS CC C 0.05063 8 150 0.9935 9.9354849112845645E-01
3R_10944196_SNP C T 0.07362 12 151 0.6281 6.2514539702742233E-01
3R_10944233_SNP G A 0.1176 18 135 0.6681 6.5608773212881699E-01
3R_10944264_SNP T A 0.1517 22 123 0.3211 2.9477968343916394E-01
3R_10944296_SNP C T 0.07547 12 147 0.5949 5.8568656526013430E-01
3R_10944375_SNP G T 0.1027 15 131 0.5257 5.0700167619557668E-01
3R_10944677_SNP G T 0.0915 14 139 0.6066 5.9567614774699051E-01
3R_10944757_SNP A G 0.2585 38 109 0.9819 9.8092767069601960E-01
3R_10945154_SNP G A 0.06173 10 152 0.951 9.5024762555484898E-01
3R_10945301_SNP G T 0.226 33 113 0.5227 5.0216430551351432E-01
3R_10945421_SNP C T 0.3087 46 103 0.4985 4.7755118563089383E-01
3R_10945480_SNP T C 0.3087 46 103 0.5049 4.8499322954325885E-01
3R_10945560_SNP T A 0.1731 27 129 0.4373 4.2504988639021279E-01
3R_10945599_SNP T A 0.1709 27 131 0.2364 2.2355900282421370E-01
3R_10945643_SNP A T 0.1032 16 139 0.8113 8.0677499794570540E-01
3R_10945892_SNP A C 0.07742 12 143 0.3954 3.8032286905837687E-01
3R_10945963_SNP C A 0.06667 10 140 0.803 7.9476780779979961E-01
3R_10945984_SNP G A 0.1623 25 129 0.9623 9.6099120101364255E-01
3R_10945987_SNP C A 0.07407 12 150 0.705 7.0187250288433400E-01
3R_10945990_INS GCG A 0.1282 20 136 0.7586 7.5077991651466480E-01
3R_10946054_SNP A T 0.06329 10 148 0.8161 8.1171805964304600E-01
3R_10946055_SNP C G 0.05625 9 151 0.7439 7.3823857124570713E-01
3R_10946092_SNP A G 0.2129 33 122 0.651 6.6243587448876595E-01
3R_10946113_SNP A G 0.3987 61 92 0.4883 5.0485917191868879E-01
3R_10946136_SNP G T 0.06211 10 151 0.181 2.0596197472056066E-01
3R_10946252_SNP T G 0.0625 10 150 0.5567 5.7557288419614916E-01
3R_10946386_SNP G C 0.07643 12 145 0.7877 7.9633652868784943E-01
3R_10946435_SNP A C 0.08228 13 145 0.4595 4.8270126050144879E-01
3R_10946483_SNP G T 0.2434 37 115 0.5362 5.4729701262398844E-01
3R_10946527_SNP T C 0.09615 15 141 0.5732 5.8762042518231494E-01
3R_10946563_SNP A T 0.2416 36 113 0.8292 8.2145092082037197E-01
3R_10946591_SNP G T 0.1242 19 134 0.9215 9.1897511222852235E-01
3R_10946601_SNP A G 0.1027 15 131 0.5634 5.4238835973481958E-01
3R_10946646_INS TGGT T 0.08667 13 137 0.9461 9.4405306846878223E-01
3R_10946651_SNP G A 0.2484 38 115 0.3931 3.7602598870616699E-01
3R_10946669_SNP G A 0.1776 27 125 0.5003 4.8510095678795973E-01
3R_10946718_SNP A G 0.0559 9 152 0.4738 4.6747443585780102E-01
3R_10946729_SNP C G 0.2922 45 109 0.6482 6.3685336934299175E-01
3R_10946750_SNP G T 0.2829 43 109 0.6796 6.6707871455085566E-01
3R_10946762_SNP C A 0.1267 19 131 0.6419 6.2700656005641542E-01
3R_10946818_SNP G T 0.2418 37 116 0.586 5.7254155896075787E-01
3R_10946874_SNP T A 0.07643 12 145 0.5862 5.7866562839743119E-01
3R_10946875_SNP A G 0.05696 9 149 0.6038 5.9622368983558949E-01
3R_10946960_SNP A C 0.2013 32 127 0.4441 4.3612517936881423E-01
3R_10946962_SNP G A 0.391 61 95 0.3234 3.1069072506848117E-01
3R_10947029_SNP T G 0.06748 11 152 0.7986 7.9728066263930009E-01
3R_10947092_SNP G A 0.3567 56 101 0.7803 7.7538558840471561E-01
3R_10947333_SNP T A 0.0875 14 146 0.5967 5.9051249015681484E-01
3R_10947377_INS G GTCCCAAAAGTAG 0.1739 24 114 0.5059 5.2456400334635900E-01
3R_10947422_SNP A T 0.1589 24 127 0.1066 9.6019365584108618E-02
3R_10947459_SNP C T 0.121 19 138 0.1661 1.9845984723851651E-01
3R_10947613_SNP A G 0.1274 20 137 0.5922 5.8996953538274444E-01
3R_10947791_SNP C T 0.08025 13 149 0.8467 8.4454509091270302E-01
3R_10947811_SNP C T 0.08209 11 123 0.8734 8.7037313608855094E-01
3R_10947929_SNP A G 0.08805 14 145 0.8886 8.8670069638495341E-01
3R_10947931_SNP C G 0.3399 52 101 0.3007 2.8382419393514358E-01
3R_10947955_SNP A G 0.05556 9 153 0.2553 2.4935439457874964E-01
3R_10948004_SNP C G 0.08333 13 143 0.8492 8.4512815598699020E-01
3R_10948018_SNP G A 0.3158 48 104 0.7789 7.6869710567463811E-01
3R_10948045_DEL G GCTGG 0.2069 30 115 0.1693 1.5192439375523581E-01
3R_10948140_SNP C G 0.1887 30 129 0.8013 7.9886171629085001E-01
3R_10948144_SNP T G 0.08228 13 145 0.6508 6.4242815154099653E-01
3R_10948172_SNP T C 0.06329 10 148 0.9699 9.6940604876545067E-01
3R_10948373_SNP G A 0.1923 30 126 0.2595 2.4724180406881480E-01
3R_10948500_SNP T G 0.07692 12 144 0.9637 9.6260491950997540E-01
3R_10948505_SNP T C 0.08025 13 149 0.9682 9.6771728908710608E-01
3R_10948522_INS ATC A 0.1519 24 134 0.9815 9.8109564746528910E-01
3R_10948578_SNP G A 0.121 19 138 0.6953 6.8733881728482893E-01
3R_10948722_SNP T C 0.1438 22 131 0.5389 5.2683547451815071E-01
3R_10948855_SNP T G 0.46 69 81 0.9578 9.5632822486747526E-01
3R_10948895_SNP A C 0.05921 9 143 0.8178 8.0954717351175032E-01
3R_10948931_SNP C G 0.3987 61 92 0.347 3.3433331461744342E-01
3R_10948953_SNP G A 0.06962 11 147 0.7098 7.0515602590830129E-01
3R_10949100_SNP T A 0.3268 50 103 0.4133 4.0678358282186988E-01
3R_10949104_SNP A G 0.05732 9 148 0.9428 9.4162276762708608E-01
3R_10949133_SNP G A 0.08917 14 143 0.6786 6.7501578089351399E-01
3R_10949139_SNP A G 0.3269 51 105 0.4599 4.5120334732304856E-01
3R_10949172_SNP G A 0.3421 52 100 0.3934 3.8196807656086906E-01
3R_10949461_SNP A G 0.1533 23 127 0.0661 5.9459135020835968E-02
3R_10949474_SNP G A 0.1753 27 127 0.03103 2.5647285494532126E-02
3R_10949506_SNP C G 0.09032 14 141 0.3008 2.8591453731310079E-01
3R_10949585_SNP T G 0.3684 56 96 0.6537 6.4377742932989568E-01
3R_10949647_SNP C T 0.3203 49 104 0.5187 5.0737959961757118E-01
3R_10949665_SNP G T 0.24 36 114 0.6161 6.0131647095661922E-01
3R_10949691_SNP C A 0.4867 73 77 0.7303 7.2207401654730008E-01
3R_10949692_SNP A T 0.4932 73 75 0.398 4.2597671240880119E-01
3R_10949746_SNP C G 0.3179 48 103 0.4912 4.7860955895619706E-01
3R_10949756_SNP A G 0.4658 68 78 0.8618 8.5634361047182750E-01
3R_10949765_SNP T C 0.3442 53 101 0.4563 4.4379934516772102E-01
3R_10949772_SNP A T 0.3355 51 101 0.4787 4.6364684391751620E-01
3R_10949778_SNP T A 0.4762 70 77 0.6099 5.9311620339219484E-01
3R_10949780_SNP A G 0.3421 52 100 0.4504 4.3492830042180441E-01
3R_10949803_SNP C T 0.1111 17 136 0.8986 8.9488879525028053E-01
3R_10949810_SNP A C 0.1046 16 137 0.9548 9.5326275913290759E-01
3R_10949886_SNP T C 0.4706 72 81 0.2146 2.0931847458733821E-01
3R_10949996_SNP T G 0.3882 59 93 0.3808 3.6598095097887462E-01
3R_10950017_SNP T G 0.09615 15 141 0.8376 8.3546788597558319E-01
3R_10950061_DEL A AA 0.05369 8 141 0.968 9.6677635077923230E-01
3R_10950186_SNP G C 0.1776 27 125 0.1438 1.3270119823927251E-01
3R_10950187_SNP T C 0.05161 8 147 0.9735 9.7298662501810274E-01
3R_10950219_SNP A G 0.1069 17 142 0.5786 5.7122890488671918E-01
3R_10950356_SNP C T 0.05096 8 149 0.8817 8.7890100718230413E-01
3R_10950463_SNP G C 0.4 60 90 0.4016 3.8354855810578770E-01
3R_10950551_SNP C A 0.3467 52 98 0.3561 3.4063154951361174E-01
3R_10950581_SNP C G 0.06918 11 148 0.6937 6.8834614919871551E-01
3R_10950652_INS A AAA 0.271 42 113 0.7383 7.3113171905086050E-01
3R_10950677_SNP A G 0.3117 48 106 0.669 6.5972098690261516E-01
3R_10950714_SNP A G 0.4375 63 81 0.5518 5.8843157809127988E-01
3R_10950740_SNP T A 0.4638 64 74 0.4644 4.3050405103687250E-01
3R_10950747_SNP A C 0.4207 61 84 0.5814 5.5947207533086130E-01
3R_10950800_INS TTCGCTT T 0.1519 24 134 0.4974 4.8633766202649931E-01
3R_10950802_SNP C T 0.1401 22 135 0.5872 5.7668594310531840E-01
3R_10950803_SNP T A 0.1509 24 135 0.49 4.8011170034614858E-01
3R_10950814_SNP A T 0.4437 67 84 0.5535 5.3912534829116976E-01
3R_10950834_SNP G A 0.3677 57 98 0.2086 1.9522888331371180E-01
3R_10950838_INS A ACTT 0.4545 70 84 0.62 6.0936960713293864E-01
3R_10950843_SNP T G 0.4575 70 83 0.6059 5.9389079060299188E-01
3R_10950851_SNP T A 0.4516 70 85 0.668 6.5875140744048655E-01
3R_10950852_SNP C G 0.3529 54 99 0.1779 1.6226995421202539E-01
3R_10950855_SNP G A 0.4545 70 84 0.6674 6.5710156466927105E-01
3R_10950911_DEL C CGTAGTACC 0.06748 11 152 0.4083 4.3719126720508861E-01
3R_10950914_SNP T A 0.1959 29 119 0.289 3.1486835137677271E-01
3R_10950926_SNP G C 0.2051 32 124 0.5251 5.1388798200114327E-01
3R_10951174_DEL A AG 0.0963 13 122 0.7257 7.0232411600981548E-01
3R_10951186_SNP C A 0.4779 65 71 0.5023 4.8928652390483929E-01
3R_10951252_SNP T G 0.3309 46 93 0.7978 7.8565947534149394E-01
3R_10951276_SNP A G 0.3158 48 104 0.9997 9.9967087177075975E-01
3R_10951380_DEL T TT 0.4286 57 76 0.3866 3.5003255965099811E-01
3R_10951527_SNP T C 0.06289 10 149 0.7295 7.2474030727389915E-01
3R_10951625_SNP A C 0.09554 15 142 0.923 9.2131378343206105E-01
3R_10951652_SNP A G 0.1739 28 133 0.4891 4.8344982992540186E-01
3R_10951689_INS G GG 0.4452 65 81 0.7104 6.9844212691993068E-01
3R_10951693_SNP A G 0.06289 10 149 0.704 6.9824243413857778E-01
3R_10951902_SNP C T 0.3462 54 102 0.8645 8.6049241935968079E-01
3R_10951930_SNP G C 0.4641 71 82 0.6356 6.2673522163512085E-01
3R_10951934_SNP A G 0.1503 23 130 0.88 8.7553086510628320E-01
3R_10951971_SNP A G 0.3922 60 93 0.9576 9.5615631605102380E-01
3R_10951988_SNP C G 0.3709 56 95 0.5896 5.8178247499173219E-01
3R_10951992_INS CTGAC C 0.3896 60 94 0.9307 9.2842555837018514E-01
3R_10952002_SNP A G 0.3933 59 91 0.9288 9.2608012664717332E-01
3R_10952011_SNP T A 0.3896 60 94 0.9307 9.2842555837018514E-01
3R_10952057_INS TGTAT T 0.05128 8 148 0.5828 5.7067175226395339E-01
3R_10952092_SNP A C 0.3611 52 92 0.9612 9.5897722673579533E-01
3R_10952143_SNP A C 0.366 56 97 0.9069 9.0380885276940004E-01
3R_10952215_SNP C G 0.3333 51 102 0.7406 7.3226711752807749E-01
3R_10952253_SNP A G 0.4295 67 89 0.7803 7.7407008839417168E-01
3R_10952320_SNP C T 0.05455 9 156 0.7568 7.5499215152702281E-01
3R_10952809_SNP C G 0.05625 9 151 0.5829 5.7655067916612945E-01
3R_10953157_SNP T C 0.1401 22 135 0.2107 1.9946855690839771E-01
3R_10953191_SNP T A 0.06329 10 148 0.07997 7.3797098186085958E-02
3R_10953200_SNP T A 0.4503 68 83 0.286 2.6870349327764620E-01
3R_10953242_SNP C T 0.3026 46 106 0.934 9.3130079933811682E-01
3R_10953255_SNP A C 0.1006 16 143 0.757 7.5113879429806563E-01
3R_10953338_SNP A T 0.3533 53 97 0.8861 8.8163562051179301E-01
3R_10953364_SNP C T 0.3716 55 93 0.952 9.4958165021016494E-01
3R_10953467_SNP T A 0.06329 10 148 0.5251 5.1435414996704354E-01
3R_10953474_SNP T C 0.375 57 95 0.8775 8.7319861399455834E-01
3R_10953482_SNP C A 0.4631 69 80 0.9997 9.9967481288458226E-01
3R_10953494_SNP A T 0.05732 9 148 0.2963 2.8619952925069347E-01
3R_10953508_SNP A G 0.2 31 124 0.8633 8.5886941993568278E-01
3R_10953512_SNP G C 0.2635 39 109 0.9697 9.6837170287062602E-01
3R_10953618_SNP A G 0.1007 15 134 0.9356 9.3277047051422224E-01
3R_10953647_SNP C A 0.0566 9 150 0.474 4.7061981457440638E-01
3R_10953662_SNP A T 0.05556 9 153 0.4752 4.6841702975027821E-01
3R_10953696_SNP G A 0.3533 53 97 0.8064 8.0213173550940076E-01
3R_10953729_SNP T C 0.08917 14 143 0.8786 8.7675567941009014E-01
3R_10953744_SNP T C 0.2763 42 110 0.6807 6.7334442843374853E-01
3R_10953761_SNP A C 0.1931 28 117 0.5579 5.6864824872177322E-01
3R_10953782_SNP A T 0.1267 19 131 0.2199 2.0790170188809254E-01
3R_10953897_SNP G T 0.08 12 138 0.5586 5.4207650118041595E-01
3R_10953900_SNP T C 0.2 30 120 0.337 3.2104588803056899E-01
3R_10953907_SNP C T 0.09375 15 145 0.4453 4.3778158768308051E-01
3R_10953925_SNP C T 0.09677 15 140 0.5062 5.0602063313526435E-01
3R_10954044_SNP A T 0.3311 49 99 0.2442 2.2547017684500592E-01
3R_10954077_SNP C A 0.3378 50 98 0.203 1.8268384664168402E-01
3R_10954080_SNP T G 0.3464 53 100 0.951 9.4931494598546817E-01
3R_10954120_SNP A G 0.05521 9 154 0.7317 7.2987585606622551E-01
3R_10954201_SNP T C 0.05488 9 155 0.7146 7.1223995293101616E-01
3R_10954210_SNP C T 0.3269 51 105 0.5792 5.6914036363813891E-01
3R_10954251_SNP T A 0.1688 27 133 0.9241 9.2279308955028994E-01
3R_10954356_INS TT T 0.4848 64 68 0.8441 8.3155669651520581E-01
3R_10954431_SNP C T 0.3113 47 104 0.6145 6.0000185850156917E-01
3R_10954447_INS TACAT T 0.4067 61 89 0.9927 9.9244164268680657E-01
3R_10954449_SNP A T 0.4172 63 88 0.9668 9.6531410147392738E-01
3R_10954455_SNP A C 0.3533 53 97 0.8528 8.4720433418379126E-01
3R_10954549_SNP G T 0.4085 58 84 0.8244 8.1581303483078638E-01
3R_10954628_SNP T C 0.3247 50 104 0.7825 7.7859277066826482E-01
3R_10954691_INS T TGATAAGTTGAAT 0.331 48 97 0.9723 9.7097109724875030E-01
3R_10954726_SNP G T 0.2649 40 111 0.8993 8.9472256111239845E-01
3R_10954764_SNP T C 0.0559 9 152 0.76 7.5748551824282007E-01
3R_10954791_SNP T A 0.1039 16 138 0.2509 2.3711332452131673E-01
3R_10954796_SNP G T 0.3725 57 96 0.7668 7.6102590623007749E-01
3R_10954800_SNP A C 0.3725 57 96 0.8321 8.2757325659019942E-01
3R_10954801_SNP C A 0.3725 57 96 0.962 9.6122029632771222E-01
3R_10954803_DEL TC T 0.38 57 93 0.6878 6.9935373655185917E-01
3R_10954807_SNP A G 0.3758 56 93 0.5466 5.6511593131435800E-01
3R_10954810_SNP A G 0.375 57 95 0.8113 8.1910403272525145E-01
3R_10954840_SNP T G 0.0559 9 152 0.7056 7.0250037668368837E-01
3R_10954879_SNP C T 0.3718 58 98 0.9452 9.4365733046482958E-01
3R_10954924_SNP C G 0.4041 59 87 0.6161 6.0121082186150876E-01
3R_10954983_SNP C T 0.0566 9 150 0.7675 7.6446107017675791E-01
3R_10954989_SNP G T 0.4276 65 87 0.7814 7.7352327631961948E-01
3R_10955057_SNP T C 0.1806 28 127 0.8144 8.0897199672372677E-01
3R_10955105_SNP C T 0.08125 13 147 0.8551 8.5219042358323815E-01
3R_10955215_SNP A G 0.05063 8 150 0.6341 6.2869701562839664E-01
3R_10955258_SNP G T 0.2745 42 111 0.4654 4.5442423695494993E-01
3R_10955285_SNP A C 0.08387 13 142 0.07419 6.7471867572516123E-02
3R_10955290_SNP T C 0.3487 53 99 0.7402 7.3630168008127428E-01
3R_10955291_SNP G A 0.3571 55 99 0.9207 9.1847367652514744E-01
3R_10955396_SNP G C 0.06832 11 150 0.4862 4.7976695348824638E-01
3R_10955407_SNP T G 0.226 33 113 0.7696 7.5812000746640629E-01
3R_10955487_SNP G T 0.1558 24 130 0.6034 5.9212082274994027E-01
3R_10955504_SNP A G 0.1613 25 130 0.6782 6.7184917846217684E-01
3R_10955512_SNP T C 0.0828 13 144 0.4832 4.7410965403617511E-01
3R_10955560_SNP G A 0.06135 10 153 0.5568 5.5358364171388952E-01
3R_10955595_SNP T G 0.06875 11 149 0.6281 6.2055056077801662E-01
3R_10955651_SNP C T 0.08228 13 145 0.457 4.4918635440550725E-01
3R_10955656_INS TT T 0.06452 10 145 0.6765 6.7031381456014050E-01
3R_10955669_SNP C T 0.4014 59 88 0.397 3.7585040492679866E-01
3R_10955672_SNP A C 0.2994 47 110 0.6299 6.2082502892811742E-01
3R_10955682_SNP T G 0.1457 22 129 0.4744 4.5958784655519969E-01
3R_10955724_SNP A G 0.1226 19 136 0.5604 5.5094937725540039E-01
3R_10955739_SNP C G 0.2819 42 107 0.8743 8.7122997266514823E-01
3R_10955744_SNP G T 0.2961 45 107 0.847 8.4328631030580170E-01
3R_10955758_SNP G A 0.3649 54 94 0.614 6.0008442213193325E-01
3R_10955813_SNP T A 0.07547 12 147 0.9035 9.0110708309888587E-01
3R_10956002_SNP A G 0.06329 10 148 0.4475 4.3688739666033860E-01
3R_10956114_DEL C AT 0.4733 71 79 0.8204 8.1413325561459582E-01
3R_10956121_SNP G T 0.06832 11 150 0.428 4.2184256615512872E-01
3R_10956125_SNP T C 0.05521 9 154 0.6838 6.8119040459597879E-01
3R_10956151_DEL T TTCACACAGT 0.06098 10 154 0.8084 8.0719407098826068E-01
3R_10956178_SNP A G 0.2781 42 109 0.7223 7.1345819413825928E-01
3R_10956182_SNP C T 0.06173 10 152 0.912 9.1055630287536138E-01
3R_10956186_SNP T C 0.08696 14 147 0.4602 4.5375320153283061E-01
3R_10956206_SNP G C 0.2752 41 108 0.6227 6.0942663022636245E-01
3R_10956228_SNP G A 0.2292 33 111 0.8194 8.1207293751330567E-01
3R_10956230_INS ATATAA A 0.223 31 108 0.6562 6.3549325587528860E-01
3R_10956250_SNP G A 0.2252 34 117 0.9308 9.2781711270431888E-01
3R_10956288_SNP T C 0.28 42 108 0.5958 5.8305339129520917E-01
3R_10956372_SNP A C 0.474 73 81 0.7271 7.1928336923118774E-01
3R_10956403_SNP C T 0.06135 10 153 0.8164 8.1487742209165948E-01
3R_10956409_SNP T C 0.1959 29 119 0.4273 4.1120064562312719E-01
3R_10956426_SNP T C 0.4774 74 81 0.6981 6.9030281724136799E-01
3R_10956449_SNP T C 0.4305 65 86 0.8807 8.7668352020739482E-01
3R_10956452_SNP A G 0.4558 67 80 0.8182 8.1098436966772836E-01
3R_10956529_SNP T C 0.1892 28 120 0.9016 8.9885475074571608E-01
3R_10956539_SNP T C 0.1709 27 131 0.7526 7.4708117129590412E-01
3R_10956778_SNP T A 0.1419 21 127 0.8215 8.1493227490050724E-01
3R_10956782_SNP G A 0.07453 12 149 0.3398 3.3109595852942852E-01
3R_10957082_SNP A C 0.0915 14 139 0.2229 2.0985189447142849E-01
3R_10957104_SNP T A 0.06164 9 137 0.1127 1.1531055464538686E-01
3R_10957137_SNP G C 0.1056 15 127 0.9115 9.0720054886870050E-01
3R_10957159_INS T TC 0.06 9 141 0.1153 1.0132087154578362E-01
3R_10957162_SNP T A 0.0604 9 140 0.1187 1.0361113086367157E-01
3R_10957186_SNP G A 0.07299 10 127 0.1498 1.2402971629770088E-01
3R_10957374_SNP T G 0.05161 8 147 0.8226 8.1729014325392346E-01
3R_10957535_SNP G A 0.06875 11 149 0.7027 6.9958076437109473E-01
3R_10957742_SNP C T 0.4366 62 80 0.5628 5.4717392573751933E-01
3R_10960865_SNP G A 0.1151 16 123 0.5103 4.9839038227096100E-01
3R_10960872_SNP A G 0.4444 60 75 0.7098 6.9851383309023585E-01
3R_10960922_SNP G A 0.3611 52 92 0.5902 5.7905468052600872E-01
3R_10961112_SNP C A 0.3469 51 96 0.794 7.8596355637354731E-01
3R_10961131_SNP C T 0.08589 14 149 0.4063 4.0008812209543509E-01
3R_10961137_SNP T C 0.08696 14 147 0.4194 4.1092178476191366E-01
3R_10961237_SNP C A 0.2297 34 114 0.658 6.5125521128254671E-01
3R_10961267_SNP T G 0.09934 15 136 0.8989 8.9713381799597736E-01
3R_10961369_SNP C T 0.473 70 78 0.3694 3.5842643235254257E-01
3R_10961559_SNP C G 0.1623 25 129 0.9491 9.4701000303158511E-01
3R_10961750_SNP T C 0.1274 20 137 0.6705 6.6230850357585902E-01
3R_10961794_SNP T C 0.1329 21 137 0.5958 5.8728110959388435E-01
3R_10961815_SNP A C 0.1282 20 136 0.5769 5.6563868753239377E-01
3R_10962015_SNP T G 0.05263 8 144 0.6894 6.9166477428089657E-01
3R_10962135_SNP C A 0.05769 9 147 0.5672 5.7037702376589527E-01
3R_10962136_SNP C A 0.06579 10 142 0.7299 7.2616272765055578E-01
3R_10962147_SNP A C 0.1161 18 137 0.3482 3.3644115242760930E-01
3R_10962162_SNP T A 0.25 38 114 0.4159 4.0350398959338529E-01
3R_10962172_SNP C T 0.1069 17 142 0.3695 3.6219005984043340E-01
3R_10962176_SNP T A 0.121 19 138 0.3503 3.3852592881630328E-01
3R_10962311_SNP C T 0.1325 20 131 0.7013 6.9216111272009373E-01
3R_10962386_INS CATTTCGTCATAATG C 0.2517 36 107 0.3415 3.1529720791362470E-01
3R_10962416_DEL T TT 0.0559 9 152 0.736 7.3207572333438486E-01
3R_10962425_SNP A T 0.1474 23 133 0.3375 3.2443337928162141E-01
3R_10962428_SNP C T 0.2208 34 120 0.5524 5.4072728899353084E-01
3R_10962429_SNP C T 0.2258 35 120 0.533 5.2226675198188421E-01
3R_10962515_INS TGTAT T 0.07595 12 146 0.9527 9.5160528715041948E-01
3R_10962530_SNP G A 0.129 20 135 0.8892 8.8563011414983328E-01
3R_10962545_SNP A G 0.1062 17 143 0.7165 7.1185076013034654E-01
3R_10962554_SNP G A 0.1519 24 134 0.7929 7.8825047199580411E-01
3R_10962657_SNP G C 0.3878 57 90 0.9596 9.5803691017665105E-01
3R_10962663_SNP C T 0.1355 21 134 0.5313 5.2139444290933246E-01
3R_10962670_SNP T C 0.05625 9 151 0.5508 5.4197963341907851E-01
3R_10962685_SNP A C 0.06098 10 154 0.8084 8.0719407098826068E-01
3R_10962691_SNP A C 0.1154 18 138 0.7778 7.7280314314441267E-01
3R_10962730_SNP A G 0.1987 31 125 0.7645 7.5726217077981062E-01
3R_10962734_SNP A C 0.3268 50 103 0.8106 8.0428038114293421E-01
3R_10962846_SNP G A 0.1364 21 133 0.5789 5.6584964666161142E-01
3R_10962912_SNP C T 0.06748 11 152 0.6312 6.2899567185810945E-01
3R_10962929_SNP T C 0.277 41 107 0.2714 2.4826440814456341E-01
3R_10962937_SNP T C 0.07692 12 144 0.324 3.1343847062841579E-01
3R_10962943_SNP G A 0.1538 24 132 0.7813 7.7509601386356275E-01
3R_10962946_SNP A T 0.2838 42 106 0.4156 4.0150956444380970E-01
3R_10962983_SNP C G 0.2857 42 105 0.5833 5.6534391013315233E-01
3R_10963083_SNP G A 0.4755 68 75 0.6073 5.8999347393155865E-01
3R_10963168_SNP G T 0.1523 23 128 0.8659 8.5994428807000389E-01
3R_10963525_SNP T C 0.05696 9 149 0.04421 4.1959708891151762E-02
3R_10963608_SNP T C 0.0915 14 139 0.6294 6.2121805947616582E-01
3R_10963670_SNP T A 0.09554 15 142 0.975 9.7431112578200885E-01
3R_10963671_SNP A T 0.1111 16 128 0.939 9.3689014064012455E-01
3R_10963677_SNP A C 0.1146 18 139 0.585 5.7594793776864095E-01
3R_10963686_SNP A C 0.07407 12 150 0.969 9.6896279755740422E-01
3R_10963745_SNP T C 0.06173 10 152 0.6351 6.3179864673023189E-01
3R_10963759_SNP C A 0.1745 26 123 0.8441 8.5123663794479087E-01
3R_10963900_SNP T C 0.07595 12 146 0.9926 9.9244395317111900E-01
3R_10963930_SNP C T 0.1355 21 134 0.704 6.9543913027720594E-01
3R_10964021_SNP T C 0.05769 9 147 0.8683 8.6427901730950218E-01
3R_10964068_SNP A C 0.1266 20 138 0.7182 7.1149153277755472E-01
3R_10964071_SNP T C 0.07547 12 147 0.8763 8.7367223296661900E-01
3R_10964114_SNP A G 0.2781 42 109 0.9458 9.4359583137881498E-01
3R_10964224_SNP A G 0.05696 9 149 0.9417 9.4025603971735905E-01
3R_10964441_SNP A T 0.0641 10 146 0.8331 8.2821813463945826E-01
3R_10964454_SNP A T 0.08228 13 145 0.6379 6.2969837070113055E-01
3R_10964534_SNP T A 0.1013 16 142 0.4662 4.5673620595233155E-01
3R_10964545_SNP C T 0.4 58 87 0.2721 2.4390801898182901E-01
3R_10964677_SNP T G 0.2303 35 117 0.4501 4.4034052410883062E-01
3R_10964683_SNP T A 0.2303 35 117 0.3549 3.3914631697643982E-01
3R_10964706_SNP A G 0.4043 57 84 0.7122 7.2473659212339558E-01
3R_10964750_SNP T A 0.3974 60 91 0.6064 5.9308178769033537E-01
3R_10964751_SNP A G 0.4155 59 83 0.4401 4.5330066164853033E-01
3R_10964847_INS GTG G 0.07006 11 146 0.9712 9.7044095992188528E-01
3R_10964882_SNP T A 0.09434 15 144 0.6764 6.9721835918535635E-01
3R_10964900_SNP T G 0.08861 14 144 0.985 9.8599335612155903E-01
3R_10964909_SNP T A 0.3032 47 108 0.9156 9.1291058861133167E-01
3R_10964913_SNP G A 0.2895 44 108 0.9742 9.7316469623576607E-01
3R_10964923_SNP T C 0.1274 20 137 0.8208 8.1544413877075084E-01
3R_10964964_SNP A G 0.1161 18 137 0.5294 5.1934172003438750E-01
3R_10964993_SNP G A 0.1234 19 135 0.6449 6.3269442405116205E-01
3R_10965013_SNP T A 0.2685 40 109 0.8328 8.2594267340944583E-01
3R_10965069_SNP G A 0.1346 21 135 0.5375 5.2828787491241980E-01
3R_10965113_SNP C T 0.2177 32 115 0.8323 8.2383070746136933E-01
3R_10965118_SNP G A 0.1474 23 133 0.9599 9.5849996663916748E-01
3R_10965188_SNP G A 0.1548 24 131 0.7027 6.9656891987177094E-01
3R_10965201_SNP A C 0.1226 19 136 0.9419 9.4053342115881644E-01
3R_10965214_SNP T A 0.141 22 134 0.7676 7.6128008990897500E-01
3R_10965234_SNP G A 0.1299 20 134 0.6312 6.1974868717472553E-01
3R_10965242_INS TA T 0.1046 16 137 0.4679 4.4916525327928758E-01
3R_10965266_SNP G A 0.1879 28 121 0.7096 7.2087222392761952E-01
3R_10965362_SNP C G 0.05 7 133 0.7182 7.1100206454144099E-01
3R_10965372_SNP G A 0.09489 13 124 0.8359 8.3121524892734711E-01
3R_10965412_SNP G A 0.06522 9 129 0.5857 5.7618412659109652E-01
3R_10965415_SNP A C 0.08889 12 123 0.3632 3.4625112004521641E-01
3R_10965508_SNP A G 0.09434 15 144 0.8274 8.2504990293885960E-01
3R_10965577_SNP A T 0.0679 11 151 0.3808 3.7692738458162078E-01
3R_10965584_SNP G C 0.1854 28 123 0.2281 2.0916330349001022E-01
3R_10965779_SNP T C 0.08025 13 149 0.4666 4.6226333612223836E-01
3R_10965810_SNP A T 0.383 54 87 0.2571 2.2900643005450660E-01
3R_10965833_SNP G C 0.3957 55 84 0.126 1.0032202097758858E-01
3R_10965902_SNP T G 0.06875 11 149 0.44 4.3351767137398678E-01
3R_10966014_SNP G A 0.07453 12 149 0.4452 4.3878613677266520E-01
3R_10966319_SNP C T 0.1132 18 141 0.9208 9.2019733678439075E-01
3R_10966322_SNP A G 0.05625 9 151 0.815 8.1227044939966164E-01
3R_10966350_SNP A G 0.2746 39 103 0.7622 7.4928974332505427E-01
3R_10966406_SNP T C 0.1111 17 136 0.6586 6.4816746280530069E-01
3R_10966565_SNP G A 0.3973 58 88 0.757 7.4649207370775228E-01
3R_10966643_SNP G C 0.2133 32 118 0.4267 4.0832576996693681E-01
3R_10966756_SNP G C 0.1014 15 133 0.7734 7.6270249649189836E-01
3R_10966769_SNP T C 0.269 39 106 0.5911 5.7902242250398428E-01
3R_10966801_SNP T C 0.2238 32 111 0.9639 9.6228916785416407E-01
3R_10966901_SNP C T 0.1474 23 133 0.9706 9.6982769640934752E-01
3R_10967268_SNP C G 0.1465 23 134 0.08856 8.1835187929696990E-02
3R_10967287_SNP G T 0.3576 54 97 0.3043 2.8365641007826270E-01
3R_10967297_SNP C G 0.3179 48 103 0.2252 2.1057636009607206E-01
3R_10967302_SNP A C 0.1043 17 146 0.8467 8.4573869278317593E-01
3R_10967309_SNP G C 0.09877 16 146 0.8041 8.0230064414168978E-01
3R_10967359_SNP G A 0.1472 24 139 0.6385 6.3544755721831792E-01
3R_10967403_SNP A G 0.1728 28 134 0.8401 8.3888389581405853E-01
3R_10967420_SNP G C 0.0559 9 152 0.7417 7.3865525365784857E-01
3R_10967455_SNP T C 0.1043 17 146 0.4361 4.3179158171485676E-01
3R_10967464_SNP A G 0.06962 11 147 0.7933 7.8801981192254078E-01
3R_10967484_INS TAAAT T 0.1268 18 124 0.4634 4.3935747320154239E-01
3R_10967516_SNP G A 0.06962 11 147 0.7933 7.8801981192254078E-01
3R_10967533_SNP A T 0.075 12 148 0.9648 9.6425437797308533E-01
3R_10967773_SNP T A 0.07006 11 146 0.8002 7.9477608710675129E-01
3R_10967796_SNP G A 0.25 38 114 0.7187 7.0903557149139307E-01
3R_10967934_SNP T C 0.05696 9 149 0.8502 8.4642469109504359E-01
3R_10968077_SNP C T 0.3526 55 101 0.6814 6.7220850091964213E-01
3R_10968179_DEL A AA 0.1791 24 110 0.2606 2.2807464294624191E-01
3R_10968250_SNP A T 0.2245 33 114 0.3065 2.8410011316020756E-01
3R_10968277_SNP G T 0.2838 42 106 0.2592 2.4283882997445405E-01
3R_10968384_SNP C T 0.06875 11 149 0.3486 3.4030017362040299E-01
3R_10968655_INS CCTTTGAC C 0.08667 13 137 0.9195 9.1787119900480452E-01
3R_10968662_SNP A G 0.2839 44 111 0.7405 7.3311249461626771E-01
3R_10968849_SNP C T 0.2152 34 124 0.7232 7.1761617654664123E-01
3R_10968903_SNP A G 0.07317 12 152 0.947 9.4651345403189158E-01
3R_10968912_SNP G A 0.443 66 83 0.2604 2.4073234474710326E-01
3R_10969561_SNP T G 0.1973 29 118 0.9428 9.3971338206631683E-01
3R_10969562_SNP G A 0.24 36 114 0.9807 9.7975133984437235E-01
3R_10969571_SNP T A 0.2387 37 118 0.9918 9.9152975753772865E-01
3R_10969591_SNP G A 0.1962 31 127 0.9956 9.9548775314612115E-01
3R_10969615_SNP A G 0.25 39 117 0.9944 9.9424701000021121E-01
3R_10969636_SNP A G 0.2013 32 127 0.9892 9.8896093752488701E-01
3R_10969655_SNP C T 0.1373 21 132 0.7756 7.6913793169410094E-01
3R_10969685_SNP A T 0.4422 65 82 0.5959 5.7493599369272341E-01
3R_10969695_SNP G T 0.08075 13 148 0.1835 2.0349378451532762E-01
3R_10969863_SNP C T 0.07927 13 151 0.8993 8.9850705804789821E-01
3R_10969882_SNP C A 0.2968 46 109 0.8531 8.4864981517261606E-01
3R_10969892_SNP G A 0.2987 46 108 0.8901 8.8676395402325425E-01
3R_10969928_SNP C T 0.2781 42 109 0.4585 4.4236783592276052E-01
3R_10969939_SNP A G 0.2745 42 111 0.4155 4.0039113412901184E-01
3R_10969941_SNP T C 0.08176 13 146 0.4291 4.1805872209644424E-01
3R_10969950_SNP T C 0.26 39 111 0.4591 4.4192519002395569E-01
3R_10970206_SNP G A 0.3624 54 95 0.1118 9.8752914865418706E-02
3R_10970421_SNP G A 0.07407 12 150 0.483 4.7907633334458133E-01
3R_10970431_SNP T C 0.07975 13 150 0.59 5.8755116675525376E-01
3R_10970584_SNP G A 0.09494 15 143 0.688 6.8238763428135585E-01
3R_10970650_SNP A G 0.1006 16 143 0.6716 6.6645602951758032E-01
3R_10970662_SNP C T 0.1006 16 143 0.6716 6.6645602951758032E-01
3R_10970995_SNP G T 0.1076 17 141 0.4822 4.7314662803554930E-01
3R_10970997_SNP T A 0.1132 18 141 0.5719 5.6508743871007394E-01
3R_10971018_SNP T G 0.2587 37 106 0.3428 3.2213681205776556E-01
3R_10971025_SNP T A 0.1056 17 144 0.8169 8.1467063044997223E-01
3R_10971055_SNP C G 0.2365 35 113 0.5997 5.8436206788529255E-01
3R_10971161_SNP C T 0.226 33 113 0.8118 8.0486226432558428E-01
3R_10971166_SNP T G 0.2013 31 123 0.9537 9.5290300251486026E-01
3R_10971216_SNP A C 0.05488 9 155 0.3651 3.5993145861093712E-01
3R_10971237_SNP T C 0.3356 49 97 0.7581 7.4642453171418510E-01
3R_10971260_SNP C T 0.4362 65 84 0.6826 6.6822312699777586E-01
3R_10971309_SNP T A 0.2361 34 110 0.4655 4.5062414785812555E-01
3R_10971326_DEL T TATTC 0.2821 44 112 0.7641 7.6067880341212590E-01
3R_10971336_DEL A AGC 0.2803 44 113 0.9342 9.3308376867234333E-01
3R_10971347_DEL C GGA 0.2848 45 113 0.8372 8.3448426448927093E-01
3R_10971352_SNP G C 0.2774 43 112 0.6604 6.5409388446661654E-01
3R_10971356_SNP G A 0.2866 45 112 0.8095 8.0605299790840157E-01
3R_10971358_DEL T TGGAGGTAACGAGTATTTCGAG 0.2803 44 113 0.9342 9.3308376867234333E-01
3R_10971381_SNP T A 0.271 42 113 0.4857 4.8454011011647191E-01
3R_10971384_SNP A C 0.271 42 113 0.8078 8.0310085916190610E-01
3R_10971388_SNP A T 0.2745 42 111 0.6681 6.5857251528210992E-01
3R_10971390_DEL G CC 0.2885 45 111 0.6068 6.1004132379763332E-01
3R_10971393_SNP T G 0.2792 43 111 0.4945 4.9200298332107495E-01
3R_10971395_SNP G T 0.2774 43 112 0.3892 3.8985848826517155E-01
3R_10971396_SNP G A 0.271 42 113 0.3426 3.4377834523501083E-01
3R_10971409_SNP G T 0.298 45 106 0.9042 8.9999486482717050E-01
3R_10971425_SNP C G 0.2792 43 111 0.6268 6.2533777823927394E-01
3R_10971461_SNP A C 0.06452 10 145 0.3134 3.3580995461161123E-01
3R_10971492_SNP G A 0.0566 9 150 0.6656 6.6078673130501608E-01
3R_10971554_SNP G C 0.2532 40 118 0.8548 8.5145392871327530E-01
3R_10971636_SNP T G 0.07237 11 141 0.483 4.6779755257294509E-01
3R_10971747_SNP C A 0.4564 68 81 0.731 7.2315164907270135E-01
3R_10971766_SNP C T 0.4662 69 79 0.6515 6.3704695658143051E-01
3R_10971776_SNP A G 0.4698 70 79 0.6651 6.5220713512536432E-01
3R_10971784_SNP G C 0.4658 68 78 0.6556 6.3922378423079751E-01
3R_10971813_SNP A T 0.4595 68 80 0.771 7.6267385403326371E-01
3R_10971952_SNP T A 0.4483 65 80 0.724 7.1638278880187767E-01
3R_10972120_SNP T C 0.4082 60 87 0.9093 9.0657762693672495E-01
3R_10972190_SNP C T 0.4444 64 80 0.5012 4.8662720468432596E-01
3R_10972195_SNP C T 0.48 72 78 0.8018 7.9419793655640913E-01
3R_10972206_SNP G A 0.4178 61 85 0.587 5.6735996179719850E-01
3R_10972233_SNP C G 0.4429 62 78 0.6225 6.0036961360719043E-01
3R_10972269_SNP A C 0.4392 65 83 0.8071 8.0099669748122138E-01
3R_10972276_SNP G A 0.06211 10 151 0.6945 6.9582775341145120E-01
3R_10972372_SNP A G 0.06832 11 150 0.336 3.2695295088134813E-01
3R_10972466_SNP G T 0.4564 68 81 0.3152 2.9473220678822276E-01
3R_10972474_SNP G A 0.4503 68 83 0.3181 3.0087914867945353E-01
3R_10972485_SNP G T 0.457 69 82 0.4304 4.1253235674395095E-01
3R_10972486_SNP T G 0.4422 65 82 0.5997 5.8132898207233397E-01
3R_10972497_SNP T G 0.4539 69 83 0.5369 5.2220620971477294E-01
3R_10972646_INS TT T 0.4964 68 69 0.9107 9.1363198646122235E-01
3R_10972690_SNP C G 0.1812 29 131 0.07063 7.1871656552528987E-02
3R_10972941_SNP A T 0.4315 63 83 0.4055 3.8272895735694534E-01
3R_10973030_SNP T A 0.4901 74 77 0.647 6.3372094778054278E-01
3R_10973108_SNP A T 0.4267 64 86 0.4715 4.5264874631782326E-01
3R_10973219_SNP G T 0.06918 11 148 0.3644 3.5249649169078046E-01
3R_10973223_SNP G T 0.07547 12 147 0.3213 3.0908852763722861E-01
3R_10973315_SNP T G 0.3878 57 90 0.8368 8.2854323700929977E-01
3R_10973391_SNP T C 0.3203 49 104 0.3049 2.8945170843411927E-01
3R_10973403_SNP C T 0.3595 55 98 0.2004 1.8552255800222306E-01
3R_10973406_SNP T C 0.3618 55 97 0.2457 2.3167439198401774E-01
3R_10973442_DEL A AA 0.3308 44 89 0.4718 4.9500698833079759E-01
3R_10973546_SNP A T 0.0625 10 150 0.4241 4.1762606781543798E-01
3R_10973697_SNP A T 0.4247 62 84 0.114 9.7302799190068900E-02
3R_10973714_SNP A C 0.3901 55 86 0.1064 9.3174622028728726E-02
3R_10973736_SNP A C 0.4354 64 83 0.1504 1.3999518990110082E-01
3R_10973749_SNP A G 0.4375 63 81 0.1446 1.2689575558078381E-01
3R_10973755_SNP C A 0.4459 66 82 0.1352 1.1697273310538658E-01
3R_10973809_SNP A T 0.4043 57 84 0.146 1.6154760969578053E-01
3R_10973840_SNP G A 0.4207 61 84 0.1309 1.1174293238233945E-01
3R_10973850_SNP A G 0.1192 18 133 0.4059 3.9056399154739763E-01
3R_10973862_SNP T A 0.1258 19 132 0.4206 4.0448624125396093E-01
3R_10973875_SNP G A 0.3265 48 99 0.1902 1.7207531172529222E-01
3R_10973892_SNP C T 0.125 19 133 0.4555 4.4062750935912365E-01
3R_10973893_SNP T G 0.331 48 97 0.1953 1.7423007855446915E-01
3R_10973926_SNP C T 0.3133 47 103 0.09388 8.0667312238578592E-02
3R_10973938_SNP T A 0.3108 46 102 0.04879 4.0588298031870307E-02
3R_10973943_SNP C T 0.3267 49 101 0.1162 1.0264210284877684E-01
3R_10973945_SNP A C 0.3151 46 100 0.05959 5.0368724726215501E-02
3R_10973952_SNP T C 0.3311 50 101 0.09747 8.5146879644410145E-02
3R_10973976_SNP A T 0.1266 20 138 0.9309 9.2931342102873216E-01
3R_10974007_INS CATTC C 0.3014 44 102 0.05871 4.7365874778673926E-02
3R_10974046_SNP T A 0.3224 49 103 0.09867 8.5777232156092564E-02
3R_10974047_SNP G T 0.4345 63 82 0.2964 2.7032539176454717E-01
3R_10974138_SNP T A 0.1313 21 139 0.7525 7.4843704744110018E-01
3R_10974139_SNP T C 0.1187 19 141 0.6144 6.0943275061466240E-01
3R_10974271_SNP C T 0.1437 23 137 0.7851 7.8159245553196777E-01
3R_10974279_SNP T C 0.1139 18 140 0.8832 8.8067394520915343E-01
3R_10974286_SNP G T 0.1447 22 130 0.003007 2.0712588693468821E-03
3R_10974341_SNP T A 0.1467 22 128 0.005403 3.6614366669435192E-03
3R_10974359_SNP C A 0.142 23 139 0.6407 6.3642207025076614E-01
3R_10974364_SNP A T 0.2973 44 104 0.1383 1.2222531780374801E-01
3R_10974371_SNP C T 0.3087 46 103 0.1447 1.2906487425743951E-01
3R_10974372_SNP A G 0.302 45 104 0.1197 1.0446248238251321E-01
3R_10974434_SNP C T 0.2533 38 112 0.0185 1.4325659374354125E-02
3R_10974443_SNP C A 0.2042 29 113 0.0009617 4.5785426954374003E-04
3R_10974449_INS ATTAAAAA A 0.2185 33 118 0.002748 1.8669127730746601E-03
3R_10974457_SNP C T 0.255 38 111 0.01377 9.8810113559224758E-03
3R_10974462_SNP T A 0.25 37 111 0.01755 1.4273770046741930E-02
3R_10974468_SNP C G 0.26 39 111 0.02539 1.9371999735880580E-02
3R_10974480_SNP T C 0.2157 33 120 0.004689 3.2426187842332470E-03
3R_10974548_SNP A T 0.4899 73 76 0.6288 6.1225212120112849E-01
3R_10974560_SNP T C 0.4899 73 76 0.6738 6.6074113713539306E-01
3R_10974645_DEL G GAAG 0.4361 58 75 0.7796 7.8414091064685976E-01
3R_10974672_SNP A T 0.1429 22 132 5.118e-05 2.9688329266215294E-05
3R_10974764_SNP T C 0.3041 45 103 0.7016 7.2091041353688357E-01
3R_10974771_SNP G C 0.2267 34 116 0.2444 2.2884913290500597E-01
3R_10974948_SNP A C 0.06173 10 152 0.9028 9.0156301105711967E-01
3R_10975003_SNP G T 0.1688 27 133 0.8814 8.7953352103765281E-01
3R_10975015_SNP A T 0.0679 11 151 0.669 6.6410149935783647E-01
3R_10975070_SNP G A 0.2987 46 108 0.02419 2.1201409501781197E-02
3R_10975088_SNP T C 0.2914 44 107 0.09108 8.0082479738971590E-02
3R_10975132_SNP T C 0.06832 11 150 0.7506 7.4738536202128802E-01
3R_10975179_SNP T A 0.3618 55 97 0.07046 6.1573456344946660E-02
3R_10975194_SNP G A 0.0566 9 150 0.1465 1.3683965715435653E-01
3R_10975233_SNP G T 0.3871 60 95 0.2331 2.2015440901810868E-01
3R_10975262_SNP A G 0.2143 33 121 0.9764 9.7566046481393509E-01
3R_10975301_SNP G T 0.06135 10 153 0.002637 2.3314708551269202E-03
3R_10975371_SNP T C 0.3766 58 96 0.3014 2.8491092384066941E-01
3R_10975374_DEL CCC C 0.3816 58 94 0.3029 2.8391152528229302E-01
3R_10975390_SNP C A 0.4318 57 75 0.2011 1.6921284240915935E-01
3R_10975527_SNP T A 0.09494 15 143 0.6663 6.5961933844499376E-01
3R_10975535_SNP T C 0.3421 52 100 0.662 6.4947368866045785E-01
3R_10975542_SNP A T 0.3333 50 100 0.8887 8.8357621033530009E-01
3R_10975550_SNP G A 0.4832 72 77 0.6204 6.0646434234832458E-01
3R_10975565_SNP A C 0.1056 17 144 0.4164 4.0768609292196478E-01
3R_10975578_SNP A G 0.4897 71 74 0.6343 6.1989511882573689E-01
3R_10975582_SNP G A 0.483 71 76 0.503 4.8226832917431195E-01
3R_10975583_SNP A G 0.4932 72 74 0.5626 5.4125552615792949E-01
3R_10975620_SNP T A 0.2903 45 110 0.3716 3.5780731858220038E-01
3R_10975667_SNP G A 0.2468 38 116 0.1872 1.7227728407889764E-01
3R_10975672_SNP T C 0.07547 12 147 0.345 3.3515732229603457E-01
3R_10975687_SNP C T 0.3108 46 102 0.459 4.3903149817531184E-01
3R_10975692_SNP T C 0.1623 25 129 0.6132 6.0230756302576549E-01
3R_10975745_SNP A G 0.1307 20 133 0.05451 4.6412108154547660E-02
3R_10975810_SNP G T 0.2119 32 119 0.9117 9.0904948302495048E-01
3R_10975815_SNP A G 0.06369 10 147 0.459 4.4862616442792136E-01
3R_10975880_SNP T C 0.2252 34 117 0.8928 8.8874434803419122E-01
3R_10976298_SNP C A 0.2237 34 118 0.9356 9.3361017425058102E-01
3R_10976339_SNP C T 0.351 53 98 0.9824 9.8175985530142384E-01
3R_10976399_SNP G C 0.1783 28 129 0.5386 5.2969670944419223E-01
3R_10976428_SNP A G 0.1006 16 143 0.314 3.1352240017218691E-01
3R_10976442_SNP C T 0.3667 55 95 0.6056 6.0084758074379374E-01
3R_10976452_SNP C T 0.3581 53 95 0.9574 9.5573243030023725E-01
3R_10976463_INS TGATAAACATT T 0.3309 46 93 0.744 7.3565396596388943E-01
3R_10976504_INS AG A 0.443 66 83 0.713 7.0426224911448909E-01
3R_10976547_SNP T A 0.3709 56 95 0.9622 9.6082621724209627E-01
3R_10976574_SNP G A 0.3581 53 95 0.8882 8.8368688006746487E-01
3R_10976577_SNP T A 0.34 51 99 0.8303 8.2468924417089173E-01
3R_10976613_SNP A T 0.3691 55 94 0.8761 8.7157224608132156E-01
3R_10976722_SNP T C 0.4218 62 85 0.3222 3.1376724843636739E-01
3R_10976755_SNP G C 0.3194 46 98 0.4199 4.3983711761476485E-01
3R_10976842_SNP G A 0.3944 56 86 0.8554 8.4736682995007850E-01
3R_10976856_SNP A C 0.08805 14 145 0.6736 6.9608301944083051E-01
3R_10976882_SNP G T 0.1883 29 125 0.1772 1.6337605604290650E-01
3R_10976886_SNP G C 0.1722 26 125 0.1842 1.6831418019944078E-01
3R_10976898_SNP C A 0.3784 56 92 0.3118 2.9195870735375884E-01
3R_10976918_SNP T C 0.3826 57 92 0.3 2.8132291614855531E-01
3R_10976927_SNP A G 0.08176 13 146 0.3072 2.9542829835581996E-01
3R_10976944_SNP T A 0.1854 28 123 0.4078 3.9025015187790013E-01
3R_10976951_SNP A C 0.1333 20 130 0.1694 1.5269042659514398E-01
3R_10977055_SNP A T 0.09434 15 144 0.7101 7.0468380227832783E-01
3R_10977071_SNP T C 0.2258 35 120 0.5413 5.2875493936338414E-01
3R_10977133_SNP A T 0.0641 10 146 0.3267 3.1479911000281890E-01
3R_10977159_SNP G A 0.3882 59 93 0.4148 4.1635970516842125E-01
3R_10977165_SNP T C 0.2293 36 121 0.6186 6.0883118059326469E-01
3R_10977186_SNP A G 0.1776 27 125 0.5652 5.5163502892853034E-01
3R_10977205_SNP C T 0.1097 17 138 0.2769 2.6841298434563821E-01
3R_10977326_SNP C A 0.05625 9 151 0.5539 5.4604621419131627E-01
3R_10977422_SNP T A 0.1006 16 143 0.9214 9.2024857394725279E-01
3R_10977448_SNP C A 0.4967 75 76 0.5776 5.6294016323175256E-01
3R_10977497_SNP G A 0.1948 30 124 0.6711 6.6355259103886088E-01
3R_10977555_SNP C T 0.06369 10 147 0.6532 6.4507258046409788E-01
3R_10977754_SNP G T 0.0566 9 150 0.76 7.5510389739173367E-01
3R_10977779_SNP T A 0.2179 34 122 0.07676 6.7747642832859875E-02
3R_10977781_SNP A G 0.06211 10 151 0.9545 9.5362831155429739E-01
3R_10977799_SNP A G 0.4414 64 81 0.2226 1.9798310827946031E-01
3R_10977867_SNP A C 0.396 59 90 0.1479 1.3307310478518752E-01
3R_10977962_SNP T C 0.277 41 107 0.2176 2.0003175777427618E-01
3R_10977971_SNP G A 0.1854 28 123 0.6293 6.2056572772361229E-01
3R_10977975_SNP A T 0.4583 66 78 0.2243 2.0481374857317747E-01
3R_10978009_SNP G T 0.4027 60 89 0.1696 1.5263237830179444E-01
3R_10978014_SNP T A 0.2025 32 126 0.4422 4.3114939266729990E-01
3R_10978041_SNP G A 0.1325 20 131 0.4229 4.0603714799938484E-01
3R_10978051_SNP T A 0.2069 30 115 0.6273 6.1131769083133580E-01
3R_10978071_SNP T G 0.4069 59 86 0.3128 2.8642740132428146E-01
3R_10978077_DEL A ATT 0.07042 10 132 0.8381 8.3052368587654524E-01
3R_10978131_SNP G A 0.4211 64 88 0.4973 4.8092985870823313E-01
3R_10978156_INS CC C 0.05844 9 145 0.75 7.4317048090823068E-01
3R_10978177_SNP T C 0.2667 40 110 0.8837 8.7875116616121041E-01
3R_10978208_SNP A G 0.05769 9 147 0.7296 7.2317806238010107E-01
3R_10978308_SNP G A 0.1013 16 142 0.09926 9.1572867453959761E-02
3R_10978363_SNP A G 0.09259 15 147 0.3581 3.5211672722608334E-01
3R_10978410_SNP G A 0.1125 18 142 0.5374 5.2900222476304182E-01
3R_10978548_SNP T C 0.09816 16 147 0.3955 3.9114959324268150E-01
3R_10978551_SNP T A 0.06918 11 148 0.4183 4.1051799497881203E-01
3R_10978581_SNP A C 0.1173 19 143 0.0384 3.6386521318962202E-02
3R_10978589_SNP C G 0.06173 10 152 0.4718 4.6644087206568718E-01
3R_10978634_SNP C G 0.08333 13 143 0.2791 2.6297128196744513E-01
3R_10978869_SNP A C 0.3092 47 105 0.5173 5.0572531425357070E-01
3R_10978888_SNP T C 0.09317 15 146 0.5564 5.5186510954055867E-01
3R_10978912_SNP G C 0.0875 14 146 0.3823 4.0460939788055794E-01
3R_10979001_SNP C A 0.1783 28 129 0.239 2.2954514280135374E-01
3R_10979056_SNP T G 0.1812 29 131 0.7849 7.8156085962076793E-01
3R_10979061_SNP C T 0.1801 29 132 0.7924 7.8978229261247002E-01
3R_10979062_SNP A G 0.175 28 132 0.8814 8.7967173270127530E-01
3R_10979127_SNP T C 0.1391 21 130 0.842 8.3640959751010935E-01
3R_10979134_SNP G C 0.2162 32 116 0.9761 9.7497528541551814E-01
3R_10979206_SNP A G 0.0828 13 144 0.2194 2.0796994059454776E-01
3R_10979235_SNP A G 0.1282 20 136 0.4081 3.9549310585273878E-01
3R_10979326_SNP A T 0.2288 35 118 0.4716 4.5651429340879990E-01
3R_10979585_SNP G A 0.1097 17 138 0.7485 7.4131453606816267E-01
3R_10979795_SNP T C 0.09375 15 145 0.3664 3.5659650508568863E-01
3R_10979980_SNP A G 0.07407 12 150 0.5818 5.7773604761425146E-01
3R_10980160_SNP T C 0.3716 55 93 0.9934 9.9313069785984076E-01
3R_10980283_MNP TACT AGGC 0.1603 25 131 0.8106 8.0636409145067323E-01
3R_10980338_SNP T G 0.2067 31 119 0.6898 6.7933689688436727E-01
3R_10980358_SNP G T 0.2133 32 118 0.599 5.8782652389361179E-01
3R_10980360_SNP T A 0.2177 32 115 0.5395 5.2357096298920081E-01
3R_10980366_DEL TT T 0.2449 36 111 0.5635 5.4992468649704329E-01
3R_10980416_SNP C A 0.2013 31 123 0.5586 5.4918613608527522E-01
3R_10980434_SNP A G 0.1053 16 136 0.4346 4.1945416107759714E-01
3R_10980450_SNP C G 0.1437 23 137 0.6853 6.7937997281858475E-01
3R_10980454_SNP A G 0.1437 23 137 0.6958 6.9009418139815104E-01
3R_10980469_DEL TCAGCATAAGACCTTCATGTT T 0.1447 23 136 0.686 6.7919191370260923E-01
3R_10980504_SNP G A 0.1562 25 135 0.5356 5.3181930167042557E-01
3R_10980551_SNP G A 0.1635 26 133 0.7958 7.9149159493441079E-01
3R_10980583_SNP A G 0.09259 15 147 0.3726 3.6557413463816424E-01
3R_10980710_SNP C T 0.2125 34 126 0.9341 9.3275925226579415E-01
3R_10980720_SNP A T 0.2065 32 123 0.7243 7.2092929998106170E-01
3R_10980766_SNP A G 0.1863 30 131 0.5383 5.3152132946336828E-01
3R_10980799_SNP G A 0.2342 37 121 0.4932 4.8301730339959470E-01
3R_10980883_SNP A C 0.3618 55 97 0.3905 3.7541593301212128E-01
3R_10980925_SNP T C 0.4605 70 82 0.298 2.8537066985112702E-01
3R_10980930_SNP A C 0.1491 24 137 0.9074 9.0618608145243162E-01
3R_10980948_SNP T C 0.3355 51 101 0.2191 2.0378607831737583E-01
3R_10981007_SNP A G 0.1494 23 131 0.2264 2.1084216963169145E-01
3R_10981072_SNP A G 0.1491 24 137 0.3798 3.7077499926956314E-01
3R_10981095_SNP T C 0.1111 17 136 0.1005 9.0738939279257802E-02
3R_10981144_SNP A C 0.4238 64 87 0.4581 4.4205961500814461E-01
3R_10981170_SNP C T 0.3446 51 97 0.3353 3.2164829053793309E-01
3R_10981216_SNP A G 0.1288 21 142 0.769 7.6598427880168196E-01
3R_10981223_SNP A G 0.3032 47 108 0.03929 3.4287468109353722E-02
3R_10981235_SNP A T 0.2692 42 114 0.04302 3.7879884328459019E-02
3R_10981309_SNP G A 0.1611 24 125 0.1989 1.8993523124541634E-01
3R_10981312_SNP A G 0.3288 48 98 0.03346 2.9119474043342471E-02
3R_10981360_SNP G T 0.1975 31 126 0.02981 2.6732114176196926E-02
3R_10981386_SNP G A 0.471 73 82 0.3472 3.3395262454189423E-01
3R_10981388_SNP T C 0.487 75 79 0.3413 3.2712845650096556E-01
3R_10981399_SNP T G 0.25 40 120 0.5869 5.8348306227441782E-01
3R_10981546_SNP C G 0.331 47 95 0.9858 9.8639503502594683E-01
3R_10981576_SNP A C 0.1053 16 136 0.02395 3.3755343618672974E-02
3R_10981584_SNP G C 0.2635 39 109 0.7405 7.5360496407555466E-01
3R_10981647_SNP T C 0.2414 35 110 0.4452 4.6722919281845532E-01
3R_10981656_SNP T C 0.4069 59 86 0.8291 8.3864990238018122E-01
3R_10981687_SNP G A 0.2416 36 113 0.5192 5.4778493965166741E-01
3R_10981689_SNP C T 0.2467 37 113 0.7511 7.6577095612074564E-01
3R_10981692_SNP A T 0.2297 34 114 0.9015 9.1019357588956440E-01
3R_10981792_SNP C T 0.3288 48 98 0.2558 2.7738500031236246E-01
3R_10981869_SNP G A 0.2632 40 112 0.2953 2.7617692054093212E-01
3R_10981923_SNP T G 0.1933 29 121 0.3608 3.4958558016271812E-01
3R_10981955_SNP T C 0.2452 38 117 0.1301 1.1768647166899660E-01
3R_10981958_SNP A G 0.4589 67 79 0.154 1.8343119534975139E-01
3R_10981960_SNP T A 0.4837 74 79 0.1151 1.0218242461536831E-01
3R_10981985_SNP T C 0.1519 24 134 0.2394 2.3124603041023806E-01
3R_10981996_SNP T A 0.07639 11 133 0.994 9.9371239445455029E-01
3R_10981998_SNP T G 0.07639 11 133 0.994 9.9371239445455029E-01
3R_10981999_SNP C T 0.07639 11 133 0.994 9.9371239445455029E-01
3R_10982001_SNP C T 0.06993 10 133 0.7118 7.0020761123978770E-01
3R_10982002_SNP A G 0.07639 11 133 0.994 9.9371239445455029E-01
3R_10982005_SNP A C 0.07639 11 133 0.994 9.9371239445455029E-01
3R_10982008_SNP A T 0.06338 9 133 0.8576 8.5044544376858999E-01
3R_10982009_SNP A G 0.06993 10 133 0.9091 9.0483326712899770E-01
3R_10982011_SNP A T 0.07639 11 133 0.994 9.9371239445455029E-01
3R_10982020_SNP C G 0.05674 8 133 0.6454 6.2820196680143892E-01
3R_10982021_SNP T A 0.05674 8 133 0.6454 6.2820196680143892E-01
3R_10982027_SNP C G 0.05634 8 134 0.6617 6.4495286425986764E-01
3R_10982028_SNP T A 0.05634 8 134 0.6617 6.4495286425986764E-01
3R_10982074_SNP T G 0.1053 14 119 0.9724 9.7002398278870594E-01
3R_10982135_SNP A G 0.3576 54 97 0.4971 4.8309995161607677E-01
3R_10982145_SNP A G 0.09554 15 142 0.889 8.8560901862746833E-01
3R_10982157_SNP A C 0.1899 30 128 0.2437 2.3150998488575258E-01
3R_10982161_SNP A C 0.195 31 128 0.2665 2.5561189452848454E-01
3R_10982168_SNP T G 0.473 70 78 0.9698 9.6831016714997553E-01
3R_10982169_SNP A T 0.1962 31 127 0.2508 2.3945260260812251E-01
3R_10982179_SNP G A 0.1776 27 125 0.6286 6.1958966798272441E-01
3R_10982184_INS T TT 0.1899 30 128 0.4046 3.9418721394871059E-01
3R_10982198_SNP A T 0.1688 26 128 0.6524 6.4548258354937138E-01
3R_10982202_SNP A C 0.1688 26 128 0.4263 4.1367610662931786E-01
3R_10982221_SNP T A 0.1195 19 140 0.7455 7.3938580561174028E-01
3R_10982223_SNP C A 0.1899 30 128 0.3427 3.3465702112609907E-01
3R_10982245_SNP C G 0.2065 32 123 0.3807 3.7240587879613762E-01
3R_10982269_SNP C T 0.1019 16 141 0.968 9.6720388670694224E-01
3R_10982274_SNP G A 0.268 41 112 0.9955 9.9539552587425273E-01
3R_10982289_SNP T C 0.08333 13 143 0.761 7.5372276808161975E-01
3R_10982294_SNP A T 0.2548 40 117 0.8559 8.5338740023346049E-01
3R_10982297_SNP T C 0.1806 28 127 0.4329 4.2247512503233409E-01
3R_10982330_SNP A C 0.1895 29 124 0.9013 8.9869122341075669E-01
3R_10982331_SNP A G 0.4832 72 77 0.1806 1.6836774345625161E-01
3R_10982337_SNP C T 0.4539 69 83 0.2539 2.3508051730230972E-01
3R_10982377_DEL G GTGAAAAGTGAAAACTTCTGGCAGAGGGA 0.08861 14 144 0.5094 4.9979159373214443E-01
3R_10982377_SNP G A 0.363 49 86 0.1217 1.1775045891841696E-01
3R_10982394_SNP C T 0.3676 50 86 0.1674 1.6266432561543487E-01
3R_10982398_SNP T C 0.09023 12 121 0.8874 8.8434463539139407E-01
3R_10982436_SNP C A 0.2418 37 116 0.1197 1.0682110128274303E-01
3R_10982467_SNP C G 0.3311 50 101 0.1203 1.0708324626293930E-01
3R_10982469_SNP C T 0.3355 51 101 0.1538 1.3899590864607259E-01
3R_10982471_SNP T C 0.2372 37 119 0.09872 8.8956164391713721E-02
3R_10982478_SNP T G 0.3057 48 109 0.4054 3.9240322621619639E-01
3R_10982508_SNP A G 0.3649 54 94 0.2805 2.7113504161122048E-01
3R_10982625_SNP A G 0.06289 10 149 0.7315 7.2699108931513723E-01
3R_10982746_SNP T C 0.05732 9 148 0.3344 3.2420093652861626E-01
3R_10982846_INS C CTGGAAGCC 0.1465 23 134 0.893 8.9985456660888707E-01
3R_10982920_SNP T C 0.4384 64 82 0.3804 3.6808540635209308E-01
3R_10982956_SNP T G 0.08176 13 146 0.8165 8.1286244549844811E-01
3R_10983030_SNP C A 0.07843 12 141 0.6187 6.0753524356695410E-01
3R_10983060_SNP G C 0.38 57 93 0.508 4.9335009214387149E-01
3R_10983095_SNP C T 0.3935 61 94 0.4922 4.7907916142559237E-01
3R_10983161_SNP T G 0.4333 65 85 0.4912 4.7144696201376657E-01
3R_10983174_SNP A T 0.09317 15 146 0.1806 1.7712735063585716E-01
3R_10983217_SNP G A 0.1203 19 139 0.9995 9.9955465924180553E-01
3R_10983219_SNP A G 0.4331 68 89 0.4914 4.7820091128326159E-01
3R_10983243_SNP T C 0.109 17 139 0.3357 3.2270008294979713E-01
3R_10983249_SNP A G 0.0974 15 139 0.5425 5.3652837280581966E-01
3R_10983259_SNP A G 0.4359 68 88 0.4819 4.6758434261300674E-01
3R_10983261_SNP A C 0.4211 64 88 0.1371 1.2286899544749563E-01
3R_10983267_SNP C T 0.09375 15 145 0.62 6.1316596214833274E-01
3R_10983276_SNP A T 0.1731 27 129 0.1987 1.8689647108814389E-01
3R_10983312_SNP A C 0.4145 63 89 0.4647 4.4760829799049584E-01
3R_10983337_SNP A C 0.08642 14 148 0.03329 3.1297297499386811E-02
3R_10983400_SNP T G 0.0566 9 150 0.6779 6.7330017492297733E-01
3R_10983410_SNP C T 0.09375 15 145 0.8619 8.5906545113283039E-01
3R_10983412_SNP G A 0.451 69 84 0.866 8.6119540412074536E-01
3R_10983470_SNP C A 0.1 16 144 0.9152 9.1351139176904084E-01
3R_10983521_SNP C T 0.3557 53 96 0.4864 4.6878739195734709E-01
3R_10983642_SNP T C 0.4079 62 90 0.3808 3.6358515443207529E-01
3R_10983648_SNP C G 0.4172 63 88 0.3426 3.2437089141890763E-01
3R_10983752_SNP A G 0.2039 31 121 0.3019 2.8638678827130815E-01
3R_10983761_SNP G A 0.1961 30 123 0.5769 5.7235603924066591E-01
3R_10983769_SNP G C 0.3533 53 97 0.6539 6.3987149763345486E-01
3R_10983770_SNP A T 0.351 53 98 0.721 7.0955764035412594E-01
3R_10983776_SNP T A 0.351 53 98 0.696 6.8356210253604299E-01
3R_10983777_SNP T C 0.351 53 98 0.7117 6.9986671594527583E-01
3R_10983810_SNP A T 0.3624 54 95 0.8535 8.4759224759298890E-01
3R_10983814_SNP T C 0.109 17 139 0.1998 1.8777392461574760E-01
3R_10983818_SNP T C 0.4545 65 78 0.8176 8.0711021384782178E-01
3R_10983819_SNP T C 0.1097 17 138 0.2072 1.9425396604186418E-01
3R_10983822_DEL T TT 0.4897 71 74 0.9572 9.5475362333648284E-01
3R_10983960_SNP G C 0.2162 32 116 0.3965 3.7539592682959277E-01
3R_10984015_SNP T C 0.293 46 111 0.5808 5.7456788893895083E-01
3R_10984105_SNP T C 0.2069 30 115 0.9299 9.2836501277926187E-01
3R_10984109_SNP G A 0.2041 30 117 0.6738 6.6655476658980839E-01
3R_10984135_SNP T C 0.3851 57 91 0.878 8.7204516692161727E-01
3R_10984177_SNP A T 0.1548 24 131 0.7404 7.3332725551616185E-01
3R_10984227_SNP C A 0.4122 61 87 0.3176 2.9750408796442929E-01
3R_10984245_SNP T C 0.0679 11 151 0.7877 7.8460379677878334E-01
3R_10984303_SNP C G 0.1745 26 123 0.2107 2.0311795891330464E-01
3R_10984305_SNP C G 0.09868 15 137 0.5806 5.6802042232214744E-01
3R_10984369_SNP A G 0.2789 41 106 0.8545 8.5052160188121295E-01
3R_10984431_SNP A G 0.2566 39 113 0.7528 7.4634190633338460E-01
3R_10984498_DEL A AAT 0.4621 67 78 0.3419 3.3233823027549758E-01
3R_10984545_SNP A G 0.1373 21 132 0.8933 8.9008246056162754E-01
3R_10984620_SNP T C 0.4698 70 79 0.396 3.7646251305867784E-01
3R_10984693_SNP G A 0.3624 54 95 0.7178 7.0781800981686738E-01
3R_10984709_SNP G A 0.3624 54 95 0.7566 7.4783657575056162E-01
3R_10984800_SNP T C 0.09434 15 144 0.6092 6.0286015798271753E-01
3R_10984809_SNP A C 0.2532 39 115 0.5673 5.5673023711746805E-01
3R_10984814_SNP A G 0.2484 38 115 0.7541 7.4972958015330859E-01
3R_10984820_SNP T C 0.2434 37 115 0.5297 5.1579277927936606E-01
3R_10984846_SNP G C 0.08861 14 144 0.5811 5.7311575637726353E-01
3R_10984889_SNP G A 0.2819 42 107 0.8075 7.9976237364297709E-01
3R_10984918_SNP G T 0.4082 60 87 0.9646 9.6281464888771329E-01
3R_10984939_SNP G A 0.3878 57 90 0.5749 5.5844270238583116E-01
3R_10985335_SNP T A 0.05063 8 150 0.9183 9.1665276894422543E-01
3R_10985338_SNP A T 0.0974 15 139 0.2749 2.6207767137264149E-01
3R_10985351_SNP G A 0.05 8 152 0.907 9.0566343109516034E-01
3R_10985427_SNP G A 0.05031 8 151 0.8022 7.9819744332290654E-01
3R_10985468_SNP T G 0.05096 8 149 0.8228 8.1786338312606133E-01
3R_10985491_SNP T A 0.07643 12 145 0.6766 6.6951105267774613E-01
3R_10985514_SNP C G 0.07051 11 145 0.8703 8.6879286284848123E-01
3R_10985558_SNP T C 0.3061 45 102 0.7359 7.5129680957107592E-01
3R_10985692_SNP A G 0.1013 16 142 0.5402 5.4017652834639462E-01
3R_10985701_SNP T C 0.1634 25 128 0.3012 2.9865713091081114E-01
3R_10985731_SNP G A 0.1589 24 127 0.55 5.3639368044196245E-01
3R_10985738_SNP T A 0.404 61 90 0.6384 6.3447279352184571E-01
3R_10985743_SNP A T 0.1457 22 129 0.4446 4.2738198437896313E-01
3R_10985745_SNP G A 0.1558 24 130 0.459 4.4583992586268684E-01
3R_10985809_SNP G T 0.2516 39 116 0.8327 8.3105739666086786E-01
3R_10985813_SNP A G 0.1569 24 129 0.6773 6.6808339622694912E-01
3R_10985840_SNP G A 0.1849 27 119 0.8442 8.3936596221805893E-01
3R_10985888_SNP G C 0.1765 27 126 0.4836 4.7728645882867970E-01
3R_10986137_SNP G A 0.4901 74 77 0.0485 4.0846957955843623E-02
3R_10986148_SNP T C 0.09202 15 148 0.01826 1.7431006342148826E-02
3R_10986169_SNP A G 0.1234 19 135 0.8172 8.2321769357724661E-01
3R_10986258_SNP A C 0.3767 55 91 0.2916 2.8545443062802178E-01
3R_10986279_SNP T C 0.3673 54 93 0.421 4.1091561481222250E-01
3R_10986285_SNP T A 0.3716 55 93 0.4002 3.9138857417287543E-01
3R_10986295_DEL G CA 0.3691 55 94 0.222 2.1084173018584040E-01
3R_10986315_SNP C T 0.3421 52 100 0.7211 7.1188893156078115E-01
3R_10986316_SNP C T 0.3472 50 94 0.5308 5.2096404286527620E-01
3R_10986321_SNP T C 0.3377 51 100 0.7335 7.2544697849529416E-01
3R_10986336_DEL A ACTGTAGACGAGTTTTACGAATAAGCTAAAGTTAATTTGAA 0.2549 39 114 0.7501 7.4376361160677251E-01
3R_10986379_DEL T TGAAAA 0.25 38 114 0.6946 6.8628079362838479E-01
3R_10986389_SNP A C 0.4726 69 77 0.6339 6.1717435019892297E-01
3R_10986446_SNP A C 0.2781 42 109 0.6175 6.0719802940658973E-01
3R_10986469_INS TAC A 0.1313 21 139 0.9643 9.6379557629203816E-01
3R_10986472_INS TT T 0.1313 21 139 0.9643 9.6379557629203816E-01
3R_10986494_SNP A G 0.1572 25 134 0.8254 8.2224127239532252E-01
3R_10986500_SNP G C 0.0974 15 139 0.7404 7.3199220610424931E-01
3R_10986550_SNP A T 0.1961 30 123 0.3402 3.2549953637015860E-01
3R_10986599_SNP A G 0.08861 14 144 0.05477 4.9510107046713527E-02
3R_10986636_SNP T C 0.474 73 81 0.4491 4.4049870390181534E-01
3R_10986656_SNP A G 0.1329 21 137 0.4659 4.5751213944644886E-01
3R_10986657_SNP G A 0.1274 20 137 0.4882 4.7870558058349377E-01
3R_10986744_SNP A G 0.141 22 134 0.1199 1.1003546021171939E-01
3R_10986773_SNP G C 0.2579 41 118 0.18 1.8222599234476078E-01
3R_10986860_SNP C G 0.08333 13 143 0.6688 6.7057149383937609E-01
3R_10986861_SNP T C 0.09434 15 144 0.8145 8.1113257879177658E-01
3R_10986864_DEL G GCCAG 0.09434 15 144 0.8145 8.1113257879177658E-01
3R_10986904_SNP T A 0.1074 16 133 0.4003 3.8028883135568703E-01
3R_10987131_SNP A G 0.2703 40 108 0.6887 6.7672184062695706E-01
3R_10987207_SNP T A 0.2903 45 110 0.8702 8.6853438559309903E-01
3R_10987215_SNP G A 0.2994 47 110 0.9517 9.5088121850698970E-01
3R_10987229_SNP T C 0.3423 51 98 0.6803 6.6869419770843774E-01
3R_10987232_SNP C T 0.2839 44 111 0.6762 6.7563954778613722E-01
3R_10987326_SNP T C 0.3618 55 97 0.7747 7.6714672388936478E-01
3R_10987330_SNP A C 0.3873 55 87 0.7555 7.4133224411717336E-01
3R_10987357_SNP A T 0.05031 8 151 0.8175 8.1341401784446599E-01
3R_10987460_SNP T C 0.404 61 90 0.3393 3.2219645238736916E-01
3R_10987489_SNP A C 0.2876 44 109 0.6188 6.0750967182268945E-01
3R_10987499_SNP A T 0.2237 34 118 0.68 6.6921801127781988E-01
3R_10987502_SNP T G 0.2237 34 118 0.679 6.6836890878573696E-01
3R_10987575_SNP A G 0.1613 25 130 0.837 8.3184151873023682E-01
3R_10987586_SNP A G 0.1634 25 128 0.8514 8.4652272806778128E-01
3R_10987686_SNP T C 0.1688 26 128 0.983 9.8252966236101980E-01
3R_10987717_SNP G A 0.09804 15 138 0.3107 2.9481767888154453E-01
3R_10987741_SNP G C 0.4863 71 75 0.823 8.1330776558643436E-01
3R_10987898_SNP A G 0.2143 33 121 0.7048 7.0029314274774523E-01
3R_10987959_SNP C T 0.07097 11 144 0.6779 6.6771127415946618E-01
3R_10988000_SNP C T 0.1299 20 134 0.2791 2.6264489381605194E-01
3R_10988017_SNP G C 0.3182 49 105 0.7869 7.8117663697874773E-01
3R_10988141_SNP C T 0.2925 43 104 0.8771 8.7184053228757119E-01
3R_10988157_SNP T C 0.09032 14 141 0.3594 3.5639288813525161E-01
3R_10988161_SNP A C 0.1788 27 124 0.7343 7.2345708764526662E-01
3R_10988169_SNP A G 0.2828 41 104 0.9782 9.7697628637989575E-01
3R_10988170_SNP T G 0.2828 41 104 0.9667 9.6482663297478877E-01
3R_10988175_SNP T C 0.2571 36 104 0.347 3.4613272653148219E-01
3R_10988190_SNP T G 0.2587 37 106 0.8693 8.6144961310389490E-01
3R_10988198_SNP G A 0.05634 8 134 0.6524 6.4880088978203698E-01
3R_10988308_SNP T C 0.3582 48 86 0.3089 3.0027540645206630E-01
3R_10993052_SNP T G 0.4247 62 84 0.1601 1.4514270493167414E-01
3R_10993078_INS TGCATTC T 0.1203 19 139 0.4427 4.3247875574909089E-01
3R_10993084_DEL T TTCATTAAAACTTAATAA 0.1187 19 141 0.4422 4.3440844838137038E-01
3R_10993103_SNP C T 0.4286 63 84 0.2279 2.0645663927529689E-01
3R_10993104_SNP C A 0.1132 18 141 0.3331 3.2480035181016598E-01
3R_10993193_SNP A C 0.4902 75 78 0.06921 6.0381266923095124E-02
3R_10993227_SNP A C 0.411 60 86 0.2755 2.5429449736597864E-01
3R_10993296_SNP G A 0.4118 63 90 0.1396 1.2817617605112741E-01
3R_10993312_SNP G T 0.2581 40 115 0.9992 9.9921370687767352E-01
3R_10993328_SNP C G 0.1384 22 137 0.4669 4.5710559078215474E-01
3R_10993330_SNP T C 0.1329 21 137 0.2998 2.9082485602039454E-01
3R_10993379_SNP A G 0.08861 14 144 0.5552 5.4634007320715849E-01
3R_10993393_SNP A G 0.277 41 107 0.6305 6.1562633187743931E-01
3R_10993395_SNP T G 0.2949 46 110 0.4832 4.7502687525319609E-01
3R_10993398_SNP C G 0.07362 12 151 0.007388 6.6395798959499475E-03
3R_10993421_SNP A C 0.2288 35 118 0.31 2.9223450568568454E-01
3R_10993428_SNP G T 0.2338 36 118 0.3172 3.0100580211249539E-01
3R_10993432_SNP T C 0.2215 33 116 0.3373 3.1347423049302658E-01
3R_10993493_SNP T C 0.1776 27 125 0.3721 3.5358268424626638E-01
3R_10993498_SNP A G 0.1667 25 125 0.4776 4.5839783252961419E-01
3R_10993551_SNP T A 0.2703 40 108 0.2944 2.7679925297512675E-01
3R_10993555_SNP A G 0.1517 22 123 0.7409 7.2923677616084548E-01
3R_10993562_SNP T C 0.4795 70 76 0.2727 2.5428798298405642E-01
3R_10993696_SNP G C 0.2208 34 120 0.4311 4.1991013558988932E-01
3R_10993697_SNP A G 0.415 61 86 0.4717 4.5471332040032886E-01
3R_10993832_SNP T G 0.3265 48 99 0.4053 3.8273561286378066E-01
3R_10993924_SNP A G 0.1948 30 124 0.6177 6.0579283116437088E-01
3R_10993962_SNP G T 0.4314 66 87 0.3868 3.7222829374006738E-01
3R_10994139_SNP T C 0.1592 25 132 0.7277 7.2168477452807012E-01
3R_10994147_SNP T C 0.1806 28 127 0.5248 5.1223918665994905E-01
3R_10994150_SNP A G 0.2416 36 113 0.4278 4.0550603443772271E-01
3R_10994169_SNP G T 0.1592 25 132 0.5177 5.0548568663961335E-01
3R_10994235_SNP A G 0.1111 18 144 0.3531 3.4611002921492184E-01
3R_10994301_DEL GGGGT G 0.1888 27 116 0.5649 5.4385480443872680E-01
3R_10994328_SNP C A 0.05031 8 151 0.7811 7.7726954325479580E-01
3R_10994335_SNP T C 0.3684 56 96 0.9506 9.5007955700896640E-01
3R_10994359_SNP A T 0.175 28 132 0.3874 3.8451159341831898E-01
3R_10994425_SNP G C 0.1118 18 143 0.6218 6.1866493127385169E-01
3R_10994435_SNP A G 0.1146 18 139 0.9795 9.7886997919842400E-01
3R_10994486_SNP G A 0.2119 32 119 0.8604 8.5481215129960542E-01
3R_10994559_SNP A G 0.3046 46 105 0.4519 4.4308398302039487E-01
3R_10994583_SNP T A 0.48 72 78 0.05582 4.6970690022775992E-02
3R_10994591_SNP G A 0.4248 65 88 0.4043 3.9305087792256088E-01
3R_10994597_SNP G C 0.07595 12 146 0.357 3.4474408727349970E-01
3R_10994633_SNP A C 0.4 62 93 0.8112 8.0742301313145592E-01
3R_10994643_SNP T C 0.1677 26 129 0.4043 3.9056051470271036E-01
3R_10994692_SNP T A 0.08125 13 147 0.5755 5.6790419397040437E-01
3R_10994697_DEL C CATGCACAC 0.1172 17 128 0.03907 4.3287993877189464E-02
3R_10994756_SNP C G 0.2635 39 109 0.5508 5.3397930821316164E-01
3R_10994802_DEL GA G 0.3561 47 85 0.7129 6.8979387723369356E-01
3R_10994818_SNP C T 0.3446 51 97 0.6548 6.3796597625785023E-01
3R_10994869_SNP T C 0.281 43 110 0.9714 9.7132269563084039E-01
3R_10994872_SNP T G 0.1184 18 134 0.4312 4.1797157522403083E-01
3R_10994889_SNP T G 0.05696 9 149 0.347 3.3996728804580256E-01
3R_10994960_SNP A G 0.2839 44 111 0.7034 6.9593984628679495E-01
3R_10994987_SNP T C 0.1859 29 127 0.4369 4.2610825948289144E-01
3R_10994999_SNP C G 0.1806 28 127 0.5659 5.5833912858181511E-01
3R_10995010_SNP A C 0.3709 56 95 0.8123 8.0694004178291456E-01
3R_10995024_DEL C CC 0.07895 12 140 0.7379 7.3088392540469949E-01
3R_10995027_SNP G A 0.09868 15 137 0.897 8.9334639462966059E-01
3R_10995056_SNP T A 0.2675 42 115 0.6632 6.5577484492104365E-01
3R_10995084_SNP G A 0.2333 35 115 0.9272 9.2418977821684711E-01
3R_10995087_SNP G C 0.2885 45 111 0.516 5.0850457099499780E-01
3R_10995155_SNP G A 0.2708 39 105 0.5266 5.0093960601810217E-01
3R_10995190_SNP C T 0.1761 25 117 0.5553 5.3866738032761763E-01
3R_10995214_SNP T C 0.07051 11 145 0.5524 5.4117596963192294E-01
3R_10995243_SNP A G 0.1125 18 142 0.3169 3.0625955020314077E-01
3R_10995260_SNP T G 0.381 56 91 0.9523 9.5028078021062112E-01
3R_10995285_SNP A T 0.2434 37 115 0.7807 7.7277663530902618E-01
3R_10995358_SNP G T 0.2349 35 114 0.4034 3.9298252897481267E-01
3R_10995390_SNP G T 0.1465 23 134 0.5395 5.3182925284981386E-01
3R_10995392_SNP C T 0.125 20 140 0.6677 6.6446017083362607E-01
3R_10995393_DEL G GTTC 0.125 20 140 0.6677 6.6446017083362607E-01
3R_10995430_SNP A G 0.2059 28 108 0.5932 5.6608726759204342E-01
3R_10995436_SNP T C 0.1935 30 125 0.4604 4.4633161858853232E-01
3R_10995454_SNP A C 0.05625 9 151 0.7819 7.7997794910346130E-01
3R_10995494_SNP T C 0.07547 12 147 0.5414 5.3348209565301841E-01
3R_10995496_SNP T C 0.1438 22 131 0.6747 6.7071911829768238E-01
3R_10995516_SNP A T 0.06962 11 147 0.3897 3.7857887851249616E-01
3R_10995524_SNP T A 0.2318 35 116 0.3953 3.7677187658946609E-01
3R_10995529_SNP T C 0.1019 16 141 0.5527 5.4599872567009844E-01
3R_10995540_SNP G T 0.3974 60 91 0.3661 3.4754295070423302E-01
3R_10995624_SNP A T 0.1274 20 137 0.8791 8.7610642624038837E-01
3R_10995756_SNP G A 0.3355 51 101 0.9835 9.8296055730603815E-01
3R_10995766_SNP T A 0.07362 12 151 0.4132 4.0711271932437987E-01
3R_10995773_SNP G C 0.3851 57 91 0.2783 2.6163221504516543E-01
3R_10995775_SNP T C 0.0875 14 146 0.2284 2.1805131246143539E-01
3R_10995816_SNP G A 0.2867 43 107 0.9033 8.9965707653125282E-01
3R_10995985_SNP C T 0.1699 26 127 0.5626 5.4912644714102299E-01
3R_10996036_SNP T C 0.06135 10 153 0.5305 5.2480199093769087E-01
3R_10996040_SNP C A 0.1554 23 125 0.4083 3.8409840046034915E-01
3R_10996083_SNP T A 0.1258 19 132 0.5145 4.9792936038949387E-01
3R_10996102_SNP G A 0.1258 19 132 0.5858 5.7265594624369487E-01
3R_10996164_SNP T G 0.3014 44 102 0.6659 6.5056810405716292E-01
3R_10996165_SNP T G 0.09677 15 140 0.5896 5.7812402449512201E-01
3R_10996186_SNP C T 0.2914 44 107 0.8368 8.3093705802620299E-01
3R_10996202_SNP G C 0.3725 57 96 0.4672 4.5748334635694421E-01
3R_10996204_SNP A C 0.1392 22 136 0.601 5.9445403377485051E-01
3R_10996235_SNP C G 0.08917 14 143 0.01755 1.5538789178521530E-02
3R_10996245_SNP A T 0.1355 21 134 0.9526 9.5135948230461886E-01
3R_10996279_SNP G C 0.4333 65 85 0.637 6.2418559965654530E-01
3R_10996286_SNP T A 0.05732 9 148 0.4287 4.1641080914554285E-01
3R_10996320_SNP A G 0.2368 36 116 0.9675 9.6657783309425682E-01
3R_10996443_DEL TGTAT T 0.406 54 79 0.702 6.8269554882286876E-01
3R_10996483_SNP C G 0.1711 26 126 0.2346 2.1589208186892050E-01
3R_10996506_SNP T A 0.3264 47 97 0.6429 6.2738560875003535E-01
3R_10996759_SNP A G 0.1046 16 137 0.6387 6.2405757595488898E-01
3R_10996872_SNP G T 0.4342 66 86 0.9531 9.5113027677663387E-01
3R_10996874_SNP T G 0.4539 69 83 0.744 7.3930146623906634E-01
3R_10997043_SNP A T 0.3052 47 107 0.748 7.4110394995900586E-01
3R_10997129_SNP G T 0.1824 29 130 0.5459 5.3587232451675137E-01
3R_10997132_SNP A G 0.2941 45 108 0.452 4.3962436185373244E-01
3R_10997133_SNP T C 0.2914 44 107 0.3549 3.3617423380890044E-01
3R_10997137_SNP G A 0.2987 46 108 0.3541 3.3907749108738661E-01
3R_10997148_SNP G C 0.4867 73 77 0.5672 5.5347832689461063E-01
3R_10997150_SNP T A 0.2628 41 115 0.3411 3.2653383988642315E-01
3R_10997159_SNP A T 0.3092 47 105 0.5525 5.3628835670610053E-01
3R_10997217_DEL A AA 0.1613 25 130 0.5462 5.3225756038982630E-01
3R_10997241_SNP T G 0.1081 16 132 0.9219 9.1799433727103930E-01
3R_10997291_SNP T A 0.1503 23 130 0.9677 9.6627209880050935E-01
3R_10997326_SNP C T 0.4552 61 73 0.8693 8.5726504510192236E-01
3R_10997364_SNP G A 0.3311 50 101 0.3127 2.9692941788019356E-01
3R_10997450_SNP A C 0.07746 11 131 0.4209 3.9146976969805758E-01
3R_10997498_SNP G C 0.1656 25 126 0.5815 5.7538093754534292E-01
3R_10997560_SNP T C 0.4643 65 75 0.425 4.0551378374038649E-01
3R_10997598_SNP G T 0.2847 41 103 0.1295 1.1129817174723977E-01
3R_10997741_SNP T G 0.4737 63 70 0.3102 2.8185956271308010E-01
3R_10997976_SNP A T 0.295 41 98 0.7116 6.9370265140959475E-01
3R_10997989_SNP C G 0.2857 40 100 0.7008 6.8215685345198096E-01
3R_10997991_SNP G C 0.1301 19 127 0.4992 4.7778710502598198E-01
3R_10997996_SNP C A 0.06711 10 139 0.2037 1.8599470112919503E-01
3R_10998009_DEL A ACAATACAATGCAGCCA 0.2958 42 100 0.6546 6.3621520210545013E-01
3R_10998029_SNP G A 0.3237 45 94 0.4705 4.4286176512338227E-01
3R_10998050_SNP C T 0.3094 43 96 0.6303 6.1556525519210525E-01
3R_10998071_SNP T C 0.08108 12 136 0.9083 9.0357926014529344E-01
3R_10998089_SNP A C 0.1325 20 131 0.3159 3.0065861006268257E-01
3R_10998095_SNP G A 0.3732 53 89 0.465 4.3329068030721507E-01
3R_10998097_SNP C T 0.08966 13 132 0.9868 9.8597147967958432E-01
3R_10998126_SNP C A 0.1391 21 130 0.7447 7.3439305905351682E-01
3R_10998241_SNP C T 0.3401 50 97 0.3444 3.1751450564784700E-01
3R_10998257_SNP A C 0.2119 32 119 0.5448 5.3118087935411551E-01
3R_10998263_INS TC T 0.4422 65 82 0.2878 2.6394754516386099E-01
3R_10998266_SNP T C 0.1234 19 135 0.9905 9.9028370594251092E-01
3R_10998293_SNP T G 0.3041 45 103 0.2115 1.9345558123061335E-01
3R_10998300_SNP A G 0.2895 44 108 0.2268 2.1221868363814678E-01
3R_10998305_SNP T G 0.3 45 105 0.2321 2.1455363027718499E-01
3R_10998307_SNP A G 0.0875 14 146 0.7339 7.3102645330373439E-01
3R_10998312_SNP A T 0.1699 26 127 0.6876 6.7872916212300571E-01
3R_10998316_SNP A G 0.32 48 102 0.5199 5.0397966391677940E-01
3R_10998476_SNP G A 0.1753 27 127 0.8659 8.6495612434314006E-01
3R_10998648_DEL T TG 0.2756 43 113 0.7734 7.6778754629433221E-01
3R_10998803_SNP C T 0.4497 67 82 0.9415 9.4000763766921880E-01
3R_10998902_SNP C G 0.1806 28 127 0.9384 9.3688727796465676E-01
3R_10998906_SNP G A 0.2549 39 114 0.7906 7.8420016299874551E-01
3R_10999016_SNP T G 0.2692 42 114 0.8308 8.2549401507239040E-01
3R_10999043_SNP G T 0.3537 52 95 0.8943 8.9560499692319950E-01
3R_10999114_SNP T G 0.1474 23 133 0.8779 8.7479851230754357E-01
3R_10999182_SNP C A 0.06832 11 150 0.9266 9.2523652345928253E-01
3R_10999214_SNP C T 0.09804 15 138 0.7329 7.2559902906517271E-01
3R_10999226_SNP T G 0.08228 13 145 0.9664 9.6553593595993747E-01
3R_10999290_SNP T A 0.08125 13 147 0.9907 9.9049415710633981E-01
3R_10999334_SNP C T 0.06918 11 148 0.8503 8.4681594179101616E-01
3R_10999397_SNP T A 0.1046 16 137 0.1467 1.3524468843386561E-01
3R_10999556_SNP T C 0.2895 44 108 0.4158 4.0653509822992118E-01
3R_10999561_SNP G T 0.3032 47 108 0.3316 3.1910872509604471E-01
3R_10999671_SNP G A 0.1613 25 130 0.9045 9.0188014900124025E-01
3R_10999875_SNP T C 0.08276 12 133 0.4197 3.9474286991217122E-01
3R_10999908_SNP C A 0.3429 48 92 0.4135 3.8850755812355642E-01
3R_11000085_SNP A G 0.34 51 99 0.1818 1.6440134930484818E-01
3R_11000086_DEL A AG 0.05096 8 149 0.8223 8.2938169763366887E-01
3R_11000122_SNP A G 0.3401 50 97 0.2392 2.2251321063658791E-01
3R_11000135_SNP A C 0.3537 52 95 0.2268 2.0500881254025649E-01
3R_11000170_SNP C A 0.3425 50 96 0.39 3.6561958245337178E-01
3R_11000246_SNP T C 0.1699 26 127 0.9565 9.5911536258958663E-01
3R_11000261_SNP G A 0.2303 35 117 0.3783 3.6044349736611558E-01
3R_11000278_SNP G C 0.18 27 123 0.3318 3.1129054452167471E-01
3R_11000303_SNP C A 0.1933 29 121 0.46 4.4085568110421192E-01
3R_11000304_SNP T A 0.2109 31 116 0.4469 4.2328317270386695E-01
3R_11000310_SNP T C 0.1867 28 122 0.4814 4.6267606438245401E-01
3R_11000317_SNP A T 0.2148 32 117 0.4312 4.1025709979913927E-01
3R_11000335_SNP A C 0.1701 25 122 0.3527 3.3053720029342715E-01
3R_11000337_SNP C T 0.3133 47 103 0.6239 6.1041622452410449E-01
3R_11000368_SNP C T 0.4672 64 73 0.7215 7.0302111909270415E-01
3R_11000369_SNP G T 0.2876 44 109 0.9081 9.0510925798954400E-01
3R_11000381_SNP A G 0.4336 62 81 0.5877 5.6653397278636475E-01
3R_11000388_SNP T A 0.4196 60 83 0.6992 6.8306242187034871E-01
3R_11000397_SNP A C 0.1972 28 114 0.6295 6.1218197492874704E-01
3R_11000402_SNP A G 0.1879 28 121 0.584 5.6608867527743034E-01
3R_11000406_SNP C A 0.4676 65 74 0.8739 8.6513739123264533E-01
3R_11000422_SNP C T 0.4429 62 78 0.8738 8.6647262367679867E-01
3R_11000446_SNP G T 0.06164 9 137 0.1633 1.4374214995885393E-01
3R_11000450_SNP C T 0.09615 15 141 0.1924 1.8346092901731581E-01
3R_11000457_SNP A C 0.4638 64 74 0.5877 5.6570649056379341E-01
3R_11000459_SNP C G 0.1096 16 130 0.6269 6.4593914942188324E-01
3R_11000499_SNP T C 0.06289 10 149 0.07536 6.8317289930612091E-02
3R_11000561_SNP A C 0.09804 15 138 0.5344 5.1897897261897019E-01
3R_11000609_SNP C G 0.05096 8 149 0.05833 5.2013412401953452E-02
3R_11000618_DEL T TAGAT 0.08917 14 143 0.6505 6.4607688932283680E-01
3R_11000645_SNP T A 0.2857 42 105 0.7466 7.3484072166880865E-01
3R_11000702_DEL G GTTTT 0.1064 15 126 0.9116 9.0772143205799638E-01
3R_11000724_SNP T A 0.1589 24 127 0.7871 7.7925801016087881E-01
3R_11000726_SNP A T 0.1548 24 131 0.8457 8.4121731340303307E-01
3R_11000764_SNP G A 0.1346 21 135 0.6989 6.9344380398744532E-01
3R_11000777_SNP T G 0.4604 64 75 0.6822 6.6213883894339731E-01
3R_11000850_SNP A T 0.2318 35 116 0.6925 6.8141073196097812E-01
3R_11000852_SNP A G 0.2384 36 115 0.7565 7.4716463929678478E-01
3R_11000869_SNP A C 0.06875 11 149 0.7637 7.5997721864659318E-01
3R_11000901_SNP A G 0.1935 30 125 0.7165 7.0898958673335477E-01
3R_11000918_SNP G C 0.1313 21 139 0.1653 1.5784017147666962E-01
3R_11000946_SNP C A 0.1274 20 137 0.2441 2.3526831935849157E-01
3R_11001009_SNP T G 0.3378 50 98 0.3434 3.2260905749626778E-01
3R_11001096_SNP T C 0.1494 23 131 0.7827 7.7706846885036451E-01
3R_11001211_SNP C T 0.06329 10 148 0.9012 8.9907587100377340E-01
3R_11001260_DEL T TT 0.2568 38 110 0.6974 6.8489577972643123E-01
3R_11001400_SNP C T 0.05096 8 149 0.9751 9.7429848494983773E-01
3R_11001401_SNP T A 0.05096 8 149 0.9751 9.7429848494983773E-01
3R_11001514_INS AA A 0.06289 10 149 0.3643 3.5522624613837639E-01
3R_11001628_SNP A G 0.3154 47 102 0.9552 9.5362028230276552E-01
3R_11001661_SNP T G 0.1656 25 126 0.456 4.4325321527357309E-01
3R_11001668_INS TCT T 0.2282 34 115 0.3411 3.2217204394843124E-01
3R_11001699_INS AA A 0.2467 37 113 0.5964 5.8466897549807340E-01
3R_11001731_SNP A C 0.1538 24 132 0.6471 6.3863213661285068E-01
3R_11001735_SNP A T 0.1742 27 128 0.5843 5.7250384706443835E-01
3R_11001749_SNP C T 0.1656 25 126 0.661 6.4880292651932958E-01
3R_11001751_SNP C T 0.2098 30 113 0.8472 8.3988211612361785E-01
3R_11001997_SNP G A 0.06962 11 147 0.713 7.0797371451486013E-01
3R_11002203_DEL A AA 0.1921 29 122 0.8039 7.9558480112407248E-01
3R_11002221_SNP G A 0.2078 32 122 0.831 8.2507183981499865E-01
3R_11002250_SNP A T 0.4013 61 91 0.4021 3.8680378742266230E-01
3R_11002273_SNP A G 0.1037 17 147 0.8258 8.2521556103978078E-01
3R_11002433_SNP C T 0.3289 50 102 0.4557 4.3996921937302491E-01
3R_11002473_SNP C G 0.0625 10 150 0.3836 3.7412017419846189E-01
3R_11002511_SNP G A 0.2179 34 122 0.5192 5.0895898945323492E-01
3R_11002614_SNP A G 0.1613 25 130 0.8022 7.9690660009941872E-01
3R_11002639_SNP A T 0.1667 26 130 0.6712 6.7083933373520144E-01
3R_11002643_SNP T C 0.1603 25 131 0.5925 5.8466320715300413E-01
3R_11003056_SNP A G 0.4932 73 75 0.7784 7.6927285501965570E-01
3R_11003183_SNP A G 0.28 42 108 0.8976 8.9697719499036976E-01
3R_11003252_SNP A T 0.4965 71 72 0.5734 5.5397689929327110E-01
3R_11003267_SNP G C 0.2246 31 107 0.9399 9.4085066302384646E-01
3R_11003373_SNP A C 0.2297 34 114 0.4508 4.3660788612199219E-01
3R_11003394_INS A AA 0.2895 44 108 0.2053 1.8600427506978279E-01
3R_11003411_SNP T G 0.06962 11 147 0.769 7.6407357010829169E-01
3R_11003420_SNP G A 0.05556 9 153 0.6033 5.9755185361439267E-01
3R_11003466_SNP A T 0.2516 39 116 0.6503 6.4183828716556079E-01
3R_11003476_SNP C A 0.2078 32 122 0.1018 9.1521645544929253E-02
3R_11003557_SNP G A 0.1958 28 115 0.1049 8.7511571948468592E-02
3R_11003566_SNP A G 0.2143 30 110 0.7821 7.6825087675945425E-01
3R_11003629_SNP T G 0.2143 33 121 0.0586 5.0992620325612574E-02
3R_11003635_SNP A G 0.1918 28 118 0.3053 2.8325529978785424E-01
3R_11003656_SNP A T 0.2297 34 114 0.2559 2.3511644672699694E-01
3R_11003660_SNP A T 0.2245 33 114 0.2869 2.6317550164473624E-01
3R_11003677_SNP T G 0.4323 67 88 0.4199 4.0335392890478972E-01
3R_11003678_SNP T C 0.4503 68 83 0.1911 2.0250658474319705E-01
3R_11003680_INS T TGTCT 0.4564 68 81 0.2133 2.2382225970316472E-01
3R_11003714_SNP G T 0.2323 36 119 0.09409 8.5617304046972986E-02
3R_11003722_SNP T C 0.2632 40 112 0.04126 3.5658583751042520E-02
3R_11003730_SNP T C 0.2597 40 114 0.1781 1.9704335786168869E-01
3R_11003767_SNP A G 0.4416 68 86 0.4357 4.2019835497743074E-01
3R_11003804_SNP T A 0.2129 33 122 0.07455 6.7312986592488383E-02
3R_11003827_SNP G A 0.2303 35 117 0.1461 1.3293691330963198E-01
3R_11003830_SNP T A 0.1871 29 126 0.2561 2.5562261729093805E-01
3R_11003845_SNP C T 0.1948 30 124 0.06738 6.0589837135837467E-02
3R_11003863_SNP T C 0.06875 11 149 0.7301 7.2589645936697578E-01
3R_11003879_SNP C A 0.4238 64 87 0.4064 3.8888899771844099E-01
3R_11003929_SNP T G 0.07333 11 139 0.4665 4.4607507013198355E-01
3R_11003932_SNP A G 0.07237 11 141 0.5282 5.1210932588468772E-01
3R_11004123_SNP A G 0.271 42 113 0.8713 8.7010258883479152E-01
3R_11004416_SNP T A 0.2129 33 122 0.2738 2.6286272927792798E-01
3R_11004419_SNP C T 0.05488 9 155 0.7594 7.5832296848720326E-01
3R_11004487_SNP C T 0.09804 15 138 0.4462 4.3049570098591072E-01
3R_11004510_INS AAA A 0.06522 9 129 0.268 3.0233146605874583E-01
3R_11004516_INS AA A 0.07285 11 140 0.3397 3.1859934038989890E-01
3R_11004518_SNP T A 0.06711 10 139 0.163 1.4838554776911195E-01
3R_11004522_INS TTT T 0.08609 13 138 0.4198 3.9982104628850279E-01
3R_11004558_SNP C G 0.2867 43 107 0.3392 3.2203273173162605E-01
3R_11004587_SNP G A 0.3147 45 98 0.2025 1.9365892565378218E-01
3R_11004602_SNP G T 0.2208 34 120 0.1454 1.3630839940879913E-01
3R_11004613_SNP A G 0.2 30 120 0.9663 9.6509415269191845E-01
3R_11004616_SNP T C 0.1118 17 135 0.4489 4.3104964790435341E-01
3R_11004627_SNP C A 0.1325 20 131 0.3318 3.1209103865097465E-01
3R_11004639_SNP C T 0.06832 11 150 0.939 9.3810159115250169E-01
3R_11004694_SNP T A 0.383 54 87 0.8682 8.7282326123710452E-01
3R_11004711_SNP G A 0.3642 55 96 0.6545 6.4231091443835520E-01
3R_11004730_SNP C T 0.1948 30 124 0.7438 7.4129769985973282E-01
3R_11004741_SNP G C 0.3732 53 89 0.7768 7.6254080309112715E-01
3R_11004949_SNP A G 0.1677 26 129 0.8358 8.3201478648606286E-01
3R_11005303_SNP T G 0.08333 13 143 0.8332 8.2951380018249998E-01
3R_11005344_SNP A T 0.2966 43 102 0.662 6.4784769699295941E-01
3R_11005406_SNP T C 0.1104 18 145 0.858 8.5612161576542900E-01
3R_11005430_SNP G T 0.1908 29 123 0.7094 7.0152070362014585E-01
3R_11005455_SNP A T 0.08553 13 139 0.4423 4.2504090945882900E-01
3R_11005496_SNP T G 0.08589 14 149 0.8936 8.9242297196244158E-01
3R_11005578_SNP A C 0.1316 20 132 0.5771 5.6304478147207782E-01
3R_11005581_DEL T TA 0.1042 15 129 0.4418 4.2443612089228333E-01
3R_11005602_SNP T A 0.3221 48 101 0.6586 6.5157291444167997E-01
3R_11005639_SNP T A 0.1806 28 127 0.8173 8.1101271564213873E-01
3R_11005753_SNP C G 0.2083 30 114 0.6165 5.9795803312660045E-01
3R_11005775_SNP T A 0.2267 34 116 0.4495 4.3073460209678582E-01
3R_11005810_SNP T C 0.2276 33 112 0.1142 1.0708007377062478E-01
3R_11005899_SNP A G 0.3974 62 94 0.8024 7.9767306429896256E-01
3R_11006054_SNP T C 0.281 43 110 0.5108 4.9996518986125360E-01
3R_11006143_SNP C T 0.06875 11 149 0.3013 2.9319827003152232E-01
3R_11006285_SNP C T 0.3758 56 93 0.719 7.0790764353615998E-01
3R_11006294_SNP G T 0.1842 28 124 0.7995 7.9202515538513496E-01
3R_11006349_SNP T C 0.4286 66 88 0.916 9.1297696829958475E-01
3R_11006395_SNP A G 0.3007 46 107 0.3273 3.1093825039931955E-01
3R_11006396_SNP A G 0.2987 46 108 0.3792 3.6413706167906579E-01
3R_11006462_SNP T A 0.3841 58 93 0.4749 4.5689148458482753E-01
3R_11006634_SNP G A 0.07547 12 147 0.9914 9.9131880287792651E-01
3R_11006653_SNP G C 0.2138 31 114 0.3523 3.8045057333351517E-01
3R_11006678_DEL A ATACTTTAAGCACACAATATATTATTTATAATGA 0.08 12 138 0.7353 7.2733419849324188E-01
3R_11006717_SNP A G 0.4275 59 79 0.8078 7.9731791304136579E-01
3R_11006745_SNP C G 0.3191 45 96 0.6842 6.9073616957763995E-01
3R_11006756_INS T TGCAATAGTAAT 0.3846 55 88 0.5428 5.1948447807415954E-01
3R_11006787_SNP A T 0.08442 13 141 0.2553 2.4210840076904894E-01
3R_11006788_SNP C A 0.08497 13 140 0.3735 3.5730494949861558E-01
3R_11006792_DEL CA C 0.4436 59 74 0.9656 9.6320756520880468E-01
3R_11006836_SNP T C 0.4539 64 77 0.6347 6.1535902495259798E-01
3R_11006853_SNP C A 0.3636 52 91 0.8953 8.9018035092017800E-01
3R_11006863_SNP C T 0.331 47 95 0.886 8.7899568269681949E-01
3R_11006915_SNP T G 0.2185 33 118 0.8941 8.9267090681310135E-01
3R_11006948_SNP G A 0.4533 68 82 0.6575 6.4159357920429483E-01
3R_11006950_SNP C A 0.4595 68 80 0.6777 6.6231401463237860E-01
3R_11006951_SNP G C 0.05882 9 144 0.7831 7.7573134320202508E-01
3R_11007000_DEL T TACATT 0.1046 16 137 0.889 8.8506146218150894E-01
3R_11007029_SNP A C 0.0828 13 144 0.9729 9.7214326862121270E-01
3R_11007037_SNP T C 0.1019 16 141 0.4235 4.1180513957431220E-01
3R_11007074_DEL T TT 0.223 33 115 0.6804 6.7163907810609991E-01
3R_11007110_SNP C T 0.4966 72 73 0.8037 7.9496435014347622E-01
3R_11007125_SNP G A 0.1818 28 126 0.9677 9.6673344214350532E-01
3R_11007274_SNP T C 0.1053 16 136 0.2551 2.3787320634794928E-01
3R_11007337_SNP T G 0.1688 26 128 0.5517 5.4243244625722764E-01
3R_11007380_SNP C G 0.4503 68 83 0.188 1.7262116696727270E-01
3R_11007381_SNP T A 0.4467 67 83 0.1461 1.3339253962892739E-01
3R_11007435_SNP T A 0.2635 39 109 0.6249 6.0918602584268600E-01
3R_11007436_SNP A T 0.2222 34 119 0.4516 4.3680096831754645E-01
3R_11007444_SNP A T 0.3158 48 104 0.7478 7.3859176694087325E-01
3R_11007506_SNP G C 0.2026 31 122 0.2541 2.4265063507238438E-01
3R_11007575_SNP T A 0.2157 33 120 0.8349 8.3106089789223525E-01
3R_11007596_SNP T C 0.26 39 111 0.9648 9.6378404915936233E-01
3R_11007652_SNP T G 0.05063 8 150 0.872 8.6872970338560129E-01
3R_11007670_SNP G A 0.3043 42 96 0.6661 6.4360096586223814E-01
3R_11007677_SNP T A 0.2781 42 109 0.8089 8.0187818632809538E-01
3R_11007715_SNP G C 0.3613 56 99 0.2355 2.2179350298734013E-01
3R_11007771_SNP G A 0.3092 47 105 0.7569 7.4935277499650443E-01
3R_11007779_SNP G A 0.2961 45 107 0.6916 6.8211628541825642E-01
3R_11007792_SNP G A 0.2685 40 109 0.9305 9.2905729326169284E-01
3R_11007814_SNP C G 0.1384 22 137 0.5989 5.9081779001251122E-01
3R_11007841_SNP A T 0.1159 19 145 0.769 7.6672076130505507E-01
3R_11008051_SNP T A 0.3649 54 94 0.7859 7.7805174905044960E-01
3R_11008109_SNP T G 0.05455 9 156 0.0364 3.4995629210468643E-02
3R_11008118_SNP A C 0.08125 13 147 0.9609 9.6036939019438372E-01
3R_11008120_SNP T G 0.1104 17 137 0.777 7.7004386080410947E-01
3R_11008128_SNP T G 0.1218 19 137 0.8728 8.7080363439984776E-01
3R_11008136_SNP C T 0.1062 17 143 0.9964 9.9631180186446788E-01
3R_11008181_SNP A C 0.4026 62 92 0.8656 8.6303933629897089E-01
3R_11008207_SNP A G 0.06748 11 152 0.3069 3.0419635319693838E-01
3R_11008242_SNP T C 0.08125 13 147 0.2505 2.5135410757289212E-01
3R_11008268_SNP T C 0.3355 51 101 0.3036 2.9774422629074382E-01
3R_11008308_SNP T A 0.05521 9 154 0.005769 5.1876349402775641E-03
3R_11008382_SNP G A 0.2403 37 117 0.9901 9.8979424608157507E-01
3R_11008414_SNP T A 0.2353 36 117 0.933 9.3047361337313628E-01
3R_11008473_SNP A C 0.2323 36 119 0.7991 7.9346572654644609E-01
3R_11008475_SNP A T 0.06173 10 152 0.08096 7.7141240954467588E-02
3R_11008521_SNP A G 0.1439 19 113 0.4065 4.3058710694969704E-01
3R_11008536_SNP A T 0.2267 34 116 0.9662 9.6464355920479861E-01
3R_11008538_SNP G T 0.1795 28 128 0.8793 8.7567045190175907E-01
3R_11008543_SNP A T 0.4422 65 82 0.9106 9.0590526165613761E-01
3R_11008639_DEL A ACATA 0.1712 25 121 0.1196 1.6920844012673764E-01
3R_11008644_SNP C T 0.1908 29 123 0.5992 6.2365673082824047E-01
3R_11008645_SNP A G 0.1908 29 123 0.4633 4.9472038112821193E-01
3R_11008653_SNP C A 0.09816 16 147 0.0541 5.0978214813941033E-02
3R_11008654_SNP T G 0.07547 12 147 0.5018 4.9132791612112181E-01
3R_11008657_SNP C T 0.08642 14 148 0.031 2.8281847729479361E-02
3R_11008671_SNP A G 0.375 57 95 0.3454 3.2717150267743300E-01
3R_11008715_SNP T C 0.06962 11 147 0.2024 1.9208913851977694E-01
3R_11008746_SNP T A 0.1149 17 131 0.3565 3.3903166592857603E-01
3R_11008848_SNP T A 0.3557 53 96 0.9056 9.0094934936323801E-01
3R_11008881_SNP A T 0.08125 13 147 0.147 1.4050316268202889E-01
3R_11008946_SNP G T 0.1591 21 111 0.6179 5.8828398432104945E-01
3R_11008991_SNP C T 0.07333 11 139 0.5099 4.9168640194967739E-01
3R_11009001_SNP A G 0.4013 61 91 0.1529 1.3655406425748740E-01
3R_11009009_SNP A G 0.06 9 141 0.565 5.4997260046014851E-01
3R_11009025_SNP T C 0.4615 72 84 0.2803 2.6419289632798992E-01
3R_11009039_SNP A G 0.09868 15 137 0.7114 7.0276119802770765E-01
3R_11009042_SNP C A 0.1007 15 134 0.7166 7.0535671987421378E-01
3R_11009096_SNP T C 0.3806 59 96 0.635 6.2363054660296435E-01
3R_11009117_SNP C T 0.0719 11 142 0.2818 2.6468247036134751E-01
3R_11009240_SNP A G 0.2628 41 115 0.8821 8.7880949194473179E-01
3R_11009291_SNP G A 0.0625 10 150 0.5168 5.0875979374826552E-01
3R_11009314_SNP T C 0.4564 68 81 0.6659 6.4988588775385869E-01
3R_11009331_SNP C T 0.05063 8 150 0.3485 3.3743684402148300E-01
3R_11009350_SNP G A 0.3092 47 105 0.7017 6.9059790910619601E-01
3R_11009413_SNP A G 0.3245 49 102 0.8922 8.8906612189084488E-01
3R_11009474_SNP T C 0.298 45 106 0.9101 9.0673113615587053E-01
3R_11009509_INS GG G 0.1333 20 130 0.6273 6.1263885536727369E-01
3R_11009525_SNP A G 0.1589 24 127 0.434 4.1534022094128253E-01
3R_11009613_SNP C T 0.1724 25 120 0.2971 2.7290133819634965E-01
3R_11009621_DEL T TT 0.156 22 119 0.2414 2.1341128921347852E-01
3R_11009698_SNP C A 0.3493 51 95 0.6851 6.6611050873213506E-01
3R_11009706_SNP A G 0.22 33 117 0.7407 7.3104026675059264E-01
3R_11009752_SNP A G 0.2857 40 100 0.4531 4.2943532414053098E-01
3R_11009821_SNP G A 0.2045 27 105 0.2994 2.6705089041182972E-01
3R_11009886_SNP A G 0.3233 43 90 0.5925 5.7351168405782971E-01
3R_11009951_SNP T C 0.237 32 103 0.5888 5.6750991947201923E-01
3R_11010001_SNP A T 0.0596 9 142 0.1539 1.3735515359174699E-01
3R_11010061_SNP T C 0.1226 19 136 0.382 3.6852890295411700E-01
3R_11010100_SNP C T 0.3618 55 97 0.5264 5.0770986653576800E-01
3R_11010119_SNP T A 0.09615 15 141 0.8789 8.7492449194579747E-01
3R_11010188_SNP C A 0.2857 44 110 0.9125 9.0997626693668454E-01
3R_11010204_SNP T C 0.329 51 104 0.6868 6.8006419638728433E-01
3R_11010231_SNP C G 0.1056 17 144 0.1584 1.5346654051787112E-01
3R_11010251_SNP G A 0.1731 27 129 0.3332 3.1891609188504755E-01
3R_11010270_SNP T G 0.3896 60 94 0.6938 6.8505269077073239E-01
3R_11010312_DEL A ACTGTGAATTGTGGGTGCAAAGGGCACAAA 0.0915 14 139 0.3507 3.3524117666158926E-01
3R_11010383_SNP G A 0.1187 19 141 0.9365 9.3506018136454583E-01
3R_11010548_SNP A G 0.4041 59 87 0.599 5.8076617051449442E-01
3R_11010655_SNP T A 0.2987 46 108 0.6352 6.2550299832905443E-01
3R_11010766_SNP A C 0.2288 35 118 0.3456 3.2951957082006256E-01
3R_11010823_SNP A T 0.3961 61 93 0.128 1.1363323390488245E-01
3R_11010849_SNP A G 0.2484 38 115 0.69 6.7993270687817464E-01
3R_11010943_SNP T C 0.109 17 139 0.2369 2.2177992654593237E-01
3R_11010949_SNP T C 0.08805 14 145 0.778 7.7430482023366021E-01
3R_11011046_SNP C G 0.1118 17 135 0.7459 7.3786675303874627E-01
3R_11011064_SNP A T 0.3289 50 102 0.1115 1.0201623527183490E-01
3R_11011070_SNP T C 0.3333 51 102 0.1731 1.5845091422541790E-01
3R_11011071_SNP C T 0.3333 51 102 0.1802 1.6549655232829297E-01
3R_11011077_SNP C A 0.3221 48 101 0.1776 1.6040956674157825E-01
3R_11011089_SNP A T 0.4792 69 75 0.4155 3.9223473126740172E-01
3R_11011108_SNP G A 0.4726 69 77 0.3246 3.0730491202477184E-01
3R_11011122_SNP A G 0.3203 49 104 0.3453 3.7509335371969044E-01
3R_11011125_SNP T A 0.3247 50 104 0.1408 1.2843398710825349E-01
3R_11011132_SNP A G 0.3182 49 105 0.1345 1.2230826634693692E-01
3R_11011148_DEL T TTA 0.4892 68 71 0.6124 6.1675079936530164E-01
3R_11011157_SNP A C 0.3247 50 104 0.1977 1.8447543960875246E-01
3R_11011161_SNP A C 0.3226 50 105 0.1405 1.2922532190405123E-01
3R_11011191_SNP G T 0.08387 13 142 0.571 5.6182413494084293E-01
3R_11011246_SNP G A 0.4863 71 75 0.2973 2.7581309673366050E-01
3R_11011349_SNP G C 0.3882 59 93 0.4549 4.3813331049629856E-01
3R_11011390_SNP T A 0.07792 12 142 0.7981 7.9144448329110151E-01
3R_11011451_SNP G A 0.06369 10 147 0.9088 9.0714510663678216E-01
3R_11011779_SNP A G 0.1083 17 140 0.3064 2.9578332122252515E-01
3R_11011843_SNP A G 0.1788 27 124 0.5802 5.6521460983629335E-01
3R_11011954_SNP C G 0.1046 16 137 0.6634 6.5412942303986077E-01
3R_11011985_SNP C T 0.1391 21 130 0.3111 2.9411602178995688E-01
3R_11011987_SNP T C 0.1447 22 130 0.3412 3.2575126645376462E-01
3R_11011993_SNP T A 0.1513 23 129 0.2969 2.8340037953413288E-01
3R_11012012_SNP G A 0.1513 23 129 0.4534 4.3593631195734805E-01
3R_11012049_SNP G T 0.2027 30 118 0.3578 3.3859936054702100E-01
3R_11012355_SNP A G 0.3822 60 97 0.8681 8.6501722816990478E-01
3R_11012403_SNP T C 0.2357 37 120 0.832 8.2711609068481695E-01
3R_11012406_SNP T C 0.3684 56 96 0.2479 2.2764006124545466E-01
3R_11012412_SNP C T 0.375 57 95 0.2174 1.9778729464121236E-01
3R_11012418_SNP G A 0.3684 56 96 0.232 2.1221229635210970E-01
3R_11012421_SNP A G 0.366 56 97 0.243 2.2434249591375166E-01
3R_11012433_SNP T C 0.2323 36 119 0.6227 6.1531122338521971E-01
3R_11012436_SNP T C 0.06369 10 147 0.3102 2.9629864535170003E-01
3R_11012445_SNP T C 0.4803 73 79 0.6508 6.3877662251153322E-01
3R_11012461_SNP T A 0.05488 9 155 0.004171 3.8240467245698379E-03
3R_11012506_SNP A C 0.1355 21 134 0.5874 5.7549970954943819E-01
3R_11012529_SNP T C 0.4345 63 82 0.4063 3.9318471498531549E-01
3R_11012544_SNP A G 0.4345 63 82 0.3079 2.8402578367496045E-01
3R_11012565_SNP T C 0.1529 24 133 0.6858 6.8050555997324791E-01
3R_11012612_INS AT A 0.1548 24 131 0.708 7.0120466751074051E-01
3R_11012617_DEL T TG 0.1494 23 131 0.8017 7.9657835221966522E-01
3R_11012621_SNP G T 0.1603 25 131 0.8099 8.0622420800524974E-01
3R_11012627_DEL G GAA 0.1438 22 131 0.9816 9.8121960652702922E-01
3R_11012772_SNP A T 0.3182 49 105 0.8312 8.2838702179227286E-01
3R_11012781_SNP A G 0.3182 49 105 0.797 7.9119169049353433E-01
3R_11012793_SNP A G 0.3701 57 97 0.332 3.1901811952496217E-01
3R_11012796_SNP A G 0.3117 48 106 0.9994 9.9937641344768413E-01
3R_11012811_SNP G A 0.3289 50 102 0.9083 9.0557217702151183E-01
3R_11012900_SNP C T 0.4902 75 78 0.3336 3.1848529372828716E-01
3R_11012998_SNP A T 0.05263 8 144 0.2103 2.3808774164065860E-01
3R_11013000_SNP C A 0.05 8 152 0.2879 2.8036311777963063E-01
3R_11013027_SNP G C 0.4483 65 80 0.8406 8.3298946352931935E-01
3R_11013028_SNP A G 0.3642 55 96 0.3789 3.6078478507066736E-01
3R_11013047_SNP C G 0.3067 46 104 0.9077 9.0366151090344560E-01
3R_11013048_SNP C T 0.1187 19 141 0.7291 7.2370610907630994E-01
3R_11013058_SNP G A 0.06098 10 154 0.7431 7.4167053556062157E-01
3R_11013114_SNP T C 0.3245 49 102 0.9199 9.1672162682360925E-01
3R_11013135_SNP A T 0.3758 56 93 0.3081 2.8807850975593075E-01
3R_11013153_SNP A C 0.1366 22 139 0.5104 5.0491768247305813E-01
3R_11013168_SNP A T 0.1538 24 132 0.3236 3.1245279764581868E-01
3R_11013177_SNP A C 0.2516 39 116 0.6146 6.0523649760654874E-01
3R_11013201_SNP C T 0.5 74 74 0.6021 5.8683722099589541E-01
3R_11013204_SNP T C 0.4932 72 74 0.5574 5.3850978766652324E-01
3R_11013320_SNP C G 0.1529 24 133 0.5077 4.9715117359562233E-01
3R_11013322_SNP A G 0.2597 40 114 0.2408 2.2747080406050602E-01
3R_11013344_SNP T A 0.3137 48 105 0.1961 1.8126305568225765E-01
3R_11013345_SNP C T 0.05488 9 155 0.6451 6.4312272338380616E-01
3R_11013346_SNP T A 0.08333 13 143 0.3485 3.3789976468186800E-01
3R_11013449_SNP C G 0.3113 47 104 0.2237 2.1080120495872967E-01
3R_11013555_SNP T C 0.4527 67 81 0.4882 4.6952888329352949E-01
3R_11013634_SNP T C 0.4362 65 84 0.5586 5.4372293727374343E-01
3R_11013698_DEL C CGATTC 0.363 53 93 0.3696 3.4652603147362271E-01
3R_11013708_INS TTTGTTCA T 0.1218 19 137 0.866 8.6214798576533769E-01
3R_11013709_DEL C CTATGAGGTGAA 0.1218 19 137 0.866 8.6214798576533769E-01
3R_11013911_SNP G A 0.4828 70 75 0.5684 5.5009789082068394E-01
3R_11013934_SNP T A 0.05229 8 145 0.6384 6.2710453716673975E-01
3R_11014100_SNP T A 0.07407 12 150 0.9709 9.7049422622668613E-01
3R_11014110_SNP T C 0.2692 42 114 0.06621 5.9739081561311427E-02
3R_11014152_SNP A G 0.3733 56 94 0.5638 5.4826309105302018E-01
3R_11014179_SNP C T 0.2645 41 114 0.2302 2.2193742897408131E-01
3R_11014227_SNP T G 0.3421 52 100 0.6321 6.2109343590647714E-01
3R_11014234_SNP G A 0.3421 52 100 0.6644 6.5397137666321625E-01
3R_11014321_SNP A G 0.2848 45 113 0.07462 6.8818452970642777E-02
3R_11014326_SNP T C 0.1203 19 139 0.8671 8.6371963286521769E-01
3R_11014337_SNP A C 0.07895 12 140 0.8626 8.6050217113418359E-01
3R_11014361_SNP G C 0.2756 43 113 0.3602 3.4853580154532449E-01
3R_11014387_SNP T G 0.05063 8 150 0.6974 6.9153371634785132E-01
3R_11014452_SNP C T 0.08497 13 140 0.5317 5.1834940438344723E-01
3R_11014485_SNP G A 0.245 37 114 0.4754 4.6950902497558178E-01
3R_11014505_SNP C T 0.2886 43 106 0.9466 9.4437661005279161E-01
3R_11014539_SNP C A 0.06173 10 152 0.5771 5.7179291633803875E-01
3R_11014587_SNP G C 0.2267 34 116 0.7143 7.0487521243413764E-01
3R_11014599_SNP T C 0.2133 32 118 0.7057 6.9453331603795632E-01
3R_11014803_SNP T C 0.3072 47 106 0.7109 7.0288133199812530E-01
3R_11014821_SNP T C 0.1806 28 127 0.9121 9.1004408435044981E-01
3R_11015031_SNP A G 0.3176 47 101 0.2633 2.4362662064949947E-01
3R_11015110_SNP A C 0.3986 57 86 0.6255 6.0590359000632399E-01
3R_11015277_SNP A T 0.08125 13 147 0.2407 2.3293626296936287E-01
3R_11015305_SNP A G 0.4564 68 81 0.7133 7.0200912680279215E-01
3R_11015310_SNP A T 0.46 69 81 0.8327 8.2568163117845550E-01
3R_11015428_SNP A G 0.4932 73 75 0.7908 7.8100317594763569E-01
3R_11015470_SNP C T 0.08589 14 149 0.01573 1.4350774420129504E-02
3R_11015521_SNP A T 0.06536 10 143 0.4655 4.5173746337122789E-01
3R_11015672_SNP T C 0.4966 72 73 0.5614 5.4275954880915378E-01
3R_11015689_SNP C A 0.4483 65 80 0.8308 8.2224666083482234E-01
3R_11015694_SNP A C 0.4932 72 74 0.5947 5.7701772821937092E-01
3R_11015706_SNP A C 0.2133 32 118 0.768 7.5827936261943507E-01
3R_11015750_SNP A G 0.1161 18 137 0.3104 2.9746563521686176E-01
3R_11015804_SNP A T 0.473 70 78 0.661 6.5048376005669484E-01
3R_11015837_SNP A C 0.1097 17 138 0.3436 3.3090420648685326E-01
3R_11015843_SNP G A 0.2237 34 118 0.7608 7.5299682873011209E-01
3R_11015891_SNP A G 0.3379 49 96 0.4154 3.9263406985741189E-01
3R_11015900_SNP T G 0.4932 73 75 0.9929 9.9265971435473954E-01
3R_11015967_SNP A G 0.3425 50 96 0.3969 3.7492383667846962E-01
3R_11016056_INS AGCTTAG A 0.1056 17 144 0.4294 4.2299825737796160E-01
3R_11016078_SNP A G 0.1111 18 144 0.3644 3.5872644636637141E-01
3R_11016094_SNP A G 0.1 16 144 0.2308 2.2319300461878810E-01
3R_11016118_SNP A T 0.1118 18 143 0.3632 3.5600743445438998E-01
3R_11016120_SNP T G 0.1062 17 143 0.3511 3.4283729403946095E-01
3R_11016142_SNP T C 0.06211 10 151 0.2732 3.1076681735119938E-01
3R_11016425_DEL G GCTATTTTCTTAAAGTTTTAAATAAAGTTCCAACTATTTAATTGATTTCAATACTGTGTAATAACCAACTGAG 0.3191 45 96 0.3872 3.5583978966709651E-01
3R_11016828_SNP T C 0.3265 48 99 0.3737 3.5121674144452664E-01
3R_11016949_SNP A G 0.08642 14 148 0.01984 1.8779953001056091E-02
3R_11016960_SNP T C 0.05096 8 149 0.4638 5.0569537106871654E-01
3R_11016965_DEL A AAAG 0.08025 13 149 0.02392 2.2806683862601478E-02
3R_11016970_SNP G A 0.1761 28 131 0.1772 1.6849346931374065E-01
3R_11017199_SNP G A 0.2953 44 105 0.7314 7.1934388777801406E-01
3R_11017475_SNP G A 0.2053 31 120 0.9205 9.1778033364224632E-01
3R_11017545_SNP A T 0.07547 12 147 0.1 9.2644332397015527E-02
3R_11017551_SNP T C 0.06135 10 153 0.353 3.4776925470651843E-01
3R_11017644_SNP C G 0.2353 36 117 0.3032 2.8463188134012507E-01
3R_11017716_SNP T A 0.07692 12 144 0.2579 2.4480184710699759E-01
3R_11017845_SNP G T 0.4211 64 88 0.4119 3.9838995388826259E-01
3R_11017890_SNP C A 0.3224 49 103 0.9214 9.1862472321912159E-01
3R_11017974_SNP A G 0.2517 38 113 0.4993 4.8238648186882938E-01
3R_11017986_SNP T A 0.3289 49 100 0.6349 6.2071221201896454E-01
3R_11018007_SNP A G 0.2938 47 113 0.119 1.1317026269775643E-01
3R_11018023_SNP A G 0.05096 8 149 0.6358 6.2888209127717298E-01
3R_11018048_SNP C T 0.0828 13 144 0.3331 3.2096052637294004E-01
3R_11018091_SNP A G 0.2956 47 112 0.07176 6.6535984588085892E-02
3R_11018134_SNP T C 0.05096 8 149 0.6358 6.2888209127717298E-01
3R_11018167_SNP C T 0.4106 62 89 0.1576 1.4137375008912545E-01
3R_11018224_SNP A G 0.4828 70 75 0.1957 1.7577333414434881E-01
3R_11018344_SNP G T 0.1208 18 131 0.5317 5.2005452394537022E-01
3R_11018368_SNP T C 0.4258 66 89 0.1424 1.3333334276724318E-01
3R_11018371_SNP G C 0.1083 17 140 0.5681 5.5951071865590829E-01
3R_11018401_SNP T C 0.08387 13 142 0.339 3.2566173502963325E-01
3R_11018418_SNP G A 0.1019 16 141 0.5358 5.2545896075836596E-01
3R_11018443_SNP T C 0.1166 19 144 0.09158 8.9320030165990438E-02
3R_11018455_SNP T A 0.1083 17 140 0.635 6.2635148535488727E-01
3R_11018463_SNP A G 0.0974 15 139 0.4112 4.0011878380195121E-01
3R_11018587_SNP C T 0.245 37 114 0.8237 8.1785186296575429E-01
3R_11018620_SNP A G 0.2468 38 116 0.7546 7.4736518507410632E-01
3R_11018709_SNP G A 0.3399 52 101 0.7399 7.3171433473682890E-01
3R_11018850_SNP A C 0.1824 29 130 0.1393 1.3255393193914033E-01
3R_11018912_SNP G A 0.1847 29 128 0.104 9.6518973889966331E-02
3R_11019047_SNP T C 0.1914 31 131 0.1009 9.5336548790711517E-02
3R_11019113_SNP A G 0.1667 26 130 0.3586 3.9182565219968535E-01
3R_11019152_SNP T C 0.1772 28 130 0.09172 8.5501201422891526E-02
3R_11019328_SNP A C 0.06832 11 150 0.5734 5.6697048549121509E-01
3R_11019404_SNP A G 0.4178 61 85 0.1765 1.5475091477308234E-01
3R_11019434_SNP G C 0.0641 10 146 0.4043 3.9798817816785437E-01
3R_11019439_SNP G T 0.06211 10 151 0.706 7.0131191920383928E-01
3R_11019524_SNP T G 0.1677 27 134 0.05807 5.3349465359619493E-02
3R_11019572_SNP G T 0.1987 30 121 0.6815 6.7358107193406713E-01
3R_11019578_SNP C G 0.2039 31 121 0.6489 6.4134721214930057E-01
3R_11019620_SNP A G 0.1739 28 133 0.06431 5.9455611403850944E-02
3R_11019814_SNP C G 0.3261 45 93 0.1581 1.4194091303476364E-01
3R_11019816_SNP G A 0.1731 27 129 0.01268 1.0634819089505962E-02
3R_11019963_SNP T C 0.4247 62 84 0.02768 2.1089062274061921E-02
3R_11019966_SNP T A 0.3624 54 95 0.6692 6.5560692568590917E-01
3R_11020044_SNP T C 0.1772 28 130 0.02005 1.7380045900898040E-02
3R_11020119_SNP A G 0.302 45 104 0.9576 9.5574236249966138E-01
3R_11020159_SNP C T 0.1795 28 128 0.01583 1.3515122916540497E-02
3R_11020184_SNP A T 0.1871 29 126 0.01171 9.2968464217014074E-03
3R_11020192_SNP C T 0.2848 43 108 0.9044 9.0052048348211289E-01
3R_11020198_SNP A G 0.1765 27 126 0.01592 1.2722885570576785E-02
3R_11020414_SNP A G 0.05031 8 151 0.5821 5.7550029290730709E-01
3R_11020570_SNP A G 0.1688 27 133 0.4181 4.0750018557826817E-01
3R_11020627_SNP G A 0.404 61 90 0.294 2.7833939583193379E-01
3R_11020837_SNP G C 0.1935 30 125 0.8468 8.4225703979584043E-01
3R_11021146_SNP G T 0.08553 13 139 0.06123 5.1699343692666114E-02
3R_11021147_SNP C G 0.05696 9 149 0.1237 1.1364352750678741E-01
3R_11021264_SNP G A 0.1039 16 138 0.1448 1.3158728822264909E-01
3R_11021322_SNP T G 0.06211 10 151 0.6107 6.0488729314802159E-01
3R_11021447_SNP A G 0.18 27 123 0.08583 1.0592951210270551E-01
3R_11021484_SNP T C 0.2342 37 121 0.6343 6.2485442348949660E-01
3R_11021501_SNP A G 0.1299 20 134 0.313 3.0006691006443420E-01
3R_11021566_SNP C G 0.483 71 76 0.08336 7.1125392824116229E-02
3R_11021667_SNP A G 0.1688 26 128 0.5262 5.1488531304124241E-01
3R_11021838_SNP A T 0.2264 36 123 0.5947 5.8633452725163182E-01
3R_11021879_SNP C T 0.396 59 90 0.4362 4.1528258896725401E-01
3R_11021977_SNP A G 0.2208 34 120 0.2701 2.5718728516889100E-01
3R_11021996_SNP T C 0.2662 41 113 0.1411 1.4769141163050037E-01
3R_11022164_SNP A C 0.0625 10 150 0.3948 3.8783837742142491E-01
3R_11022178_SNP T C 0.2662 41 113 0.4068 3.9155389612831226E-01
3R_11022203_SNP G C 0.2516 39 116 0.3515 3.3698960859936322E-01
3R_11022221_SNP T C 0.4803 73 79 0.9303 9.2757545919689033E-01
3R_11022237_SNP T G 0.2532 39 115 0.3577 3.4170858183231567E-01
3R_11022283_SNP G T 0.05031 8 151 0.4725 4.6407466398173691E-01
3R_11022308_SNP T C 0.05096 8 149 0.6358 6.2888209127717298E-01
3R_11022460_SNP T C 0.4805 74 80 0.8715 8.6743612770066536E-01
3R_11022499_SNP T C 0.4768 72 79 0.8658 8.6037952700679399E-01
3R_11022589_INS A AGCAATTAAAGTGCCA 0.1742 27 128 0.3466 3.3193662537970603E-01
3R_11022592_SNP C T 0.22 33 117 0.6083 6.2405961129931831E-01
3R_11022623_SNP T C 0.2745 42 111 0.1299 1.1786274865310620E-01
3R_11022684_SNP C G 0.2533 38 112 0.9899 9.8961163585625500E-01
3R_11022714_SNP T G 0.195 31 128 0.3744 3.6345847771560202E-01
3R_11022760_SNP T A 0.1946 29 120 0.3706 3.5610778324095493E-01
3R_11022815_SNP A G 0.2384 36 115 0.4618 4.4815387108501792E-01
3R_11022817_SNP C A 0.2349 35 114 0.286 2.6700157727556761E-01
3R_11022905_SNP T C 0.1266 20 138 0.4191 4.0724991553719025E-01
3R_11022971_SNP A C 0.2014 29 115 0.4536 4.3706293716415645E-01
3R_11023049_SNP A T 0.2208 34 120 0.4329 4.2775511222155949E-01
3R_11023052_SNP T A 0.05096 8 149 0.6358 6.2888209127717298E-01
3R_11023064_SNP C T 0.2273 35 119 0.2925 2.7703011962831270E-01
3R_11023108_SNP A C 0.08861 14 144 0.5677 5.5802270926901099E-01
3R_11023119_SNP T C 0.1438 22 131 0.01872 1.4996526647878509E-02
3R_11023180_SNP A T 0.1282 20 136 0.03141 2.7317763624866782E-02
3R_11023182_SNP G T 0.2532 39 115 0.3667 3.5345572950463233E-01
3R_11023229_SNP G C 0.4189 62 86 0.6596 6.4606772303849813E-01
3R_11023382_SNP A G 0.396 59 90 0.2038 1.7896059821354271E-01
3R_11023399_SNP G A 0.2323 36 119 0.3073 2.9535340340245719E-01
3R_11023495_SNP A T 0.2282 34 115 0.2415 2.2220698701730579E-01
3R_11023505_DEL C CGCC 0.05229 8 145 0.6244 6.1307798025917237E-01
3R_11023527_SNP A G 0.2313 34 113 0.3644 3.4148202844265829E-01
3R_11023557_DEL T TCT 0.06329 10 148 0.7277 7.2162239365335057E-01
3R_11023576_DEL T TTGCATT 0.2308 36 120 0.243 2.2915094234944700E-01
3R_11023586_SNP G C 0.2323 36 119 0.267 2.5438015480145770E-01
3R_11023591_SNP T A 0.3725 57 96 0.7286 7.2052414015892863E-01
3R_11023611_SNP G A 0.3618 55 97 0.2125 1.9642005370526894E-01
3R_11023651_SNP C T 0.2014 29 115 0.3057 2.8203982913939862E-01
3R_11023676_SNP G C 0.2303 35 117 0.3543 3.3750908148284875E-01
3R_11023690_SNP C T 0.2297 34 114 0.5933 5.7796841382875064E-01
3R_11023703_SNP T A 0.0641 10 146 0.4804 4.6915663280835740E-01
3R_11023745_SNP A G 0.2245 33 114 0.2842 2.6291215709015325E-01
3R_11023862_SNP T A 0.2847 41 103 0.662 6.4512537582326368E-01
3R_11023878_SNP A G 0.1458 21 123 0.9491 9.4634831983806889E-01
3R_11023891_SNP A G 0.2388 32 102 0.3548 3.6628012991189318E-01
3R_11023916_SNP A T 0.05229 8 145 0.8292 8.2366044879210376E-01
3R_11023925_SNP C A 0.2238 32 111 0.3419 3.2064871922639260E-01
3R_11023956_SNP C A 0.3759 53 88 0.3357 3.5048734828634076E-01
3R_11024021_SNP C A 0.3986 59 89 0.7872 7.7597921834556804E-01
3R_11024179_SNP C G 0.245 37 114 0.5019 4.9422112471920865E-01
3R_11024348_SNP A G 0.09494 15 143 0.3307 3.2271897746377787E-01
3R_11024410_SNP T C 0.3631 57 100 0.1554 1.4553974519695767E-01
3R_11024425_SNP G T 0.2273 35 119 0.1523 1.4021210506104298E-01
3R_11024528_SNP T C 0.293 46 111 0.2284 2.1646230515943421E-01
3R_11024529_SNP C A 0.2885 45 111 0.2674 2.5495405396364612E-01
3R_11024541_SNP A C 0.2821 44 112 0.259 2.4665458603963775E-01
3R_11024677_SNP A T 0.4082 60 87 0.2841 2.6326526823937824E-01
3R_11024891_SNP C T 0.4737 72 80 0.06875 5.9846087121878444E-02
3R_11024910_INS T TT 0.4897 71 74 0.09807 1.0662328539141475E-01
3R_11024944_SNP G C 0.07692 12 144 0.7664 7.5975223664456293E-01
3R_11024968_SNP A T 0.3289 49 100 0.03506 2.8196968657895484E-02
3R_11025022_SNP A G 0.3841 58 93 0.04491 3.7595181021097157E-02
3R_11025235_SNP A T 0.2387 37 118 0.1883 1.7666163767128296E-01
3R_11025238_SNP C A 0.1032 16 139 0.3349 3.2124520376714338E-01
3R_11025246_SNP A G 0.3718 58 98 0.0112 9.7151452943365964E-03
3R_11025265_SNP G A 0.3092 47 105 0.2311 2.1330521836620386E-01
3R_11025354_SNP T C 0.474 73 81 0.05284 4.5654007304110324E-02
3R_11025443_SNP C T 0.4834 73 78 0.06106 5.3566064930413555E-02
3R_11025481_SNP C G 0.07143 11 143 0.7052 6.9571819461820650E-01
3R_11025523_SNP G C 0.3608 57 101 0.02564 2.2909602375414055E-02
3R_11025529_SNP C T 0.3631 57 100 0.04132 3.8573268365588394E-02
3R_11025553_SNP A C 0.3613 56 99 0.04136 3.7841702057666828E-02
3R_11025680_SNP T A 0.3224 49 103 0.2802 2.7482959042351152E-01
3R_11025700_SNP A G 0.3224 49 103 0.1815 1.6933604376869937E-01
3R_11025745_INS TGGTTTTCACTCTTACCTTATATT T 0.06494 10 144 0.102 9.1703343308900065E-02
3R_11025778_SNP T C 0.0641 10 146 0.2778 2.7073748331847713E-01
3R_11025805_SNP T C 0.4771 73 80 0.02714 2.2404525252400095E-02
3R_11025901_SNP T A 0.3052 47 107 0.2288 2.1793902609086069E-01
3R_11025926_SNP G C 0.06962 11 147 0.9013 8.9963802957927486E-01
3R_11025963_SNP T A 0.3013 47 109 0.4272 4.1707203331304565E-01
3R_11025977_SNP G A 0.1699 26 127 0.7445 7.3677590637531543E-01
3R_11025988_SNP T C 0.06536 10 143 0.6096 5.9654451709899670E-01
3R_11025996_SNP A G 0.07843 12 141 0.777 7.6993485209548784E-01
3R_11026008_SNP A G 0.1046 16 137 0.8347 8.2869935150032992E-01
3R_11026428_SNP G C 0.06536 10 143 0.7691 7.6083336065417906E-01
3R_11026440_SNP C T 0.2961 45 107 0.3424 3.3434163906987369E-01
3R_11026443_SNP T G 0.2649 40 111 0.4606 4.4750991571377896E-01
3R_11026500_SNP T C 0.2264 36 123 0.51 5.0029158490602599E-01
3R_11026701_SNP T C 0.3605 53 94 0.6481 6.3472175467097947E-01
3R_11026797_SNP C A 0.1146 18 139 0.2791 2.7117262418066690E-01
3R_11026954_SNP A C 0.3595 55 98 0.2295 2.1694931749431501E-01
3R_11027118_DEL CCGCC TGATTAA 0.4967 76 77 0.1595 1.4348763914844831E-01
3R_11027132_SNP A C 0.1961 30 123 0.3951 3.7981561514361739E-01
3R_11027133_SNP T A 0.4865 72 76 0.2393 2.1744716284037080E-01
3R_11027167_SNP T G 0.1987 30 121 0.4178 4.0045100502725350E-01
3R_11027301_SNP C G 0.3067 46 104 0.8806 8.7777193081128202E-01
3R_11027312_DEL A ATA 0.2237 34 118 0.2945 2.8631782860625465E-01
3R_11027581_SNP C A 0.4459 66 82 0.4315 4.0898157520445044E-01
3R_11027584_SNP C A 0.1039 16 138 0.6761 6.6920278212563211E-01
3R_11027621_SNP C A 0.1154 18 138 0.6219 6.1433146738944211E-01
3R_11027653_DEL A ATA 0.3214 45 95 0.392 3.6486294960373666E-01
3R_11027660_SNP C T 0.4467 67 83 0.5375 5.2387989502709531E-01
3R_11027698_SNP T C 0.3179 48 103 0.9031 8.9938481337037601E-01
3R_11027729_SNP T C 0.1062 17 143 0.6388 6.3143677968683765E-01
3R_11027814_SNP A G 0.2013 31 123 0.3743 3.6016724711400561E-01
3R_11027859_SNP T A 0.06875 11 149 0.09212 8.6832890232941273E-02
3R_11027951_SNP C G 0.3636 56 98 0.6051 5.9546846508383688E-01
3R_11027952_SNP T G 0.3701 57 97 0.7029 6.9341946240370578E-01
3R_11027960_SNP G T 0.06832 11 150 0.7645 7.6020639197708029E-01
3R_11027971_SNP A G 0.1373 21 132 0.5882 5.7448086583846902E-01
3R_11027972_SNP T C 0.08642 14 148 0.02478 2.3151907758556332E-02
3R_11028180_SNP C T 0.0566 9 150 0.5519 5.4234683239543657E-01
3R_11028255_INS TGATAA CC 0.07407 12 150 0.08601 8.2277319957110726E-02
3R_11028317_SNP A G 0.2406 32 101 0.4101 3.7653622620375993E-01
3R_11028363_SNP G A 0.2089 33 125 0.2949 2.8314981045430088E-01
3R_11028545_SNP T G 0.1529 24 133 0.8585 8.5544193708698202E-01
3R_11028576_SNP T C 0.1076 17 141 0.7548 7.4951154417968846E-01
3R_11028734_SNP C T 0.075 12 148 0.8657 8.6315290240031672E-01
3R_11028748_SNP G A 0.4759 69 76 0.8011 7.9141904042968658E-01
3R_11028764_SNP A T 0.07547 12 147 0.8687 8.6572306379970543E-01
3R_11028766_SNP G A 0.06962 11 147 0.808 8.0320475231496524E-01
3R_11028843_SNP C T 0.2645 41 114 0.6433 6.3323476236216381E-01
3R_11028857_SNP A G 0.1908 29 123 0.8364 8.3023683204648513E-01
3R_11028939_SNP A G 0.09494 15 143 0.6843 6.7869715159696453E-01
3R_11028972_SNP A G 0.2125 34 126 0.9296 9.2840110672739840E-01
3R_11028987_SNP A G 0.4238 64 87 0.6595 6.8036088257917848E-01
3R_11029232_SNP G A 0.3484 54 101 0.5504 5.4123950867323123E-01
3R_11029261_SNP A T 0.09434 15 144 0.6947 6.8782787868073392E-01
3R_11029332_SNP A G 0.08176 13 146 0.647 6.3904576410504332E-01
3R_11029338_SNP G T 0.2353 36 117 0.8985 8.9592833766933122E-01
3R_11029392_SNP C T 0.22 33 117 0.5956 5.8210513082469850E-01
3R_11029545_SNP T C 0.3684 56 96 0.3997 3.8195682008247545E-01
3R_11029578_SNP C G 0.245 37 114 0.7486 7.3889033590484221E-01
3R_11029581_SNP C A 0.2349 35 114 0.7422 7.3061736557000923E-01
3R_11029680_SNP A G 0.06918 11 148 0.5008 4.8995015243550388E-01
3R_11029785_SNP T C 0.09494 15 143 0.6468 6.4057307761386650E-01
3R_11029944_SNP A G 0.2468 39 119 0.4412 4.2963017352937916E-01
3R_11029947_SNP A G 0.1484 23 132 0.6028 5.9282934094675444E-01
3R_11030115_SNP T C 0.07407 12 150 0.5676 5.6107620964977334E-01
3R_11030130_SNP A G 0.3605 53 94 0.9231 9.1901120421613036E-01
3R_11030237_SNP T G 0.3487 53 99 0.5032 4.8337060309399782E-01
3R_11030277_SNP A G 0.2617 39 110 0.3208 2.9592081206596299E-01
3R_11030303_SNP A T 0.1274 20 137 0.8923 8.8998945744267421E-01
3R_11030345_SNP G A 0.255 38 111 0.455 4.3503099187902716E-01
3R_11030356_SNP A G 0.4797 71 77 0.4051 3.8172775134407788E-01
3R_11030368_INS CC C 0.1987 31 125 0.6012 5.9168005503853671E-01
3R_11030388_DEL A ACCATTTTA 0.1776 27 125 0.6068 5.9437490129541581E-01
3R_11030498_SNP A G 0.2237 34 118 0.5659 5.5865052943411375E-01
3R_11030512_SNP G A 0.05696 9 149 0.8728 8.7246640175852408E-01
3R_11030560_SNP C T 0.05128 8 148 0.9548 9.5343949936639616E-01
3R_11030570_SNP T A 0.05063 8 150 0.5537 5.4342238321144021E-01
3R_11030635_SNP C T 0.1307 20 133 0.5587 5.4576640324208459E-01
3R_11030642_SNP A C 0.2244 35 121 0.7351 7.2730351600322918E-01
3R_11030682_SNP T G 0.4416 68 86 0.7208 7.1365743133402904E-01
3R_11030691_DEL T AGAATTGTTGTAAACAATCAC 0.1623 25 129 0.7975 7.9100277320627899E-01
3R_11030741_SNP T G 0.4286 63 84 0.588 5.6962874650906592E-01
3R_11030744_SNP C G 0.1558 24 130 0.6901 6.8090730024344537E-01
3R_11030753_SNP A T 0.4 58 87 0.5652 5.4715118235381310E-01
3R_11030757_DEL T TTT 0.05696 9 149 0.2134 2.0516052376222604E-01
3R_11030770_SNP A G 0.1558 24 130 0.6818 6.7242203818248192E-01
3R_11030804_SNP T C 0.1438 22 131 0.9009 8.9759854377129300E-01
3R_11030824_DEL T TT 0.1438 22 131 0.7484 7.3985099068047788E-01
3R_11030883_SNP A C 0.141 22 134 0.8657 8.6292625614212848E-01
3R_11030912_SNP C T 0.1218 19 137 0.4804 4.7221045525999417E-01
3R_11031019_DEL G GGGGATCG 0.09848 13 119 0.02089 1.2216812499040950E-02
3R_11031352_SNP T G 0.2179 34 122 0.6026 5.9234415938118257E-01
3R_11031395_SNP C A 0.351 53 98 0.3551 3.3875627559794197E-01
3R_11031419_SNP G T 0.3701 57 97 0.3688 3.5365476217204073E-01
3R_11031479_SNP G T 0.05556 9 153 0.7868 7.8327277885338942E-01
3R_11031487_SNP T G 0.3133 47 103 0.9742 9.7304611497345894E-01
3R_11031505_SNP C G 0.2338 36 118 0.8044 7.9862690965241567E-01
3R_11031542_SNP C T 0.0559 9 152 0.807 8.0442986981016174E-01
3R_11031598_SNP G T 0.331 48 97 0.2267 2.0348615325367359E-01
3R_11031663_SNP C T 0.3655 53 92 0.81 8.0005111675496487E-01
3R_11031826_DEL T TACACTG 0.1338 21 136 0.2704 2.6741055403288227E-01
3R_11031852_SNP G C 0.2857 44 110 0.4165 3.9831224088495099E-01
3R_11031864_SNP T C 0.2222 34 119 0.6666 6.5608973837762963E-01
3R_11031878_INS TAT T 0.255 38 111 0.9766 9.7710294253665009E-01
3R_11031880_SNP T C 0.2792 43 111 0.4018 3.8310671619834635E-01
3R_11031922_SNP T C 0.3649 54 94 0.9431 9.4045445031613784E-01
3R_11032087_SNP C T 0.05769 9 147 0.9518 9.5043814543170357E-01
3R_11032251_SNP T C 0.4027 60 89 0.3642 3.4419104173632564E-01
3R_11032261_SNP A G 0.1329 21 137 0.7282 7.2231301335852383E-01
3R_11032315_SNP G A 0.4082 60 87 0.3826 3.5921467822878950E-01
3R_11032359_SNP A T 0.4094 61 88 0.4023 3.8233109014347988E-01
3R_11032370_SNP A T 0.06369 10 147 0.6873 6.8110254589855335E-01
3R_11032414_SNP G T 0.4094 61 88 0.4023 3.8233109014347988E-01
3R_11032467_SNP A C 0.46 69 81 0.4828 4.6617693930925463E-01
3R_11032474_SNP A T 0.2368 36 116 0.7987 7.9210083743498194E-01
3R_11032791_SNP A G 0.3041 45 103 0.8387 8.3163742297398391E-01
3R_11032950_SNP C G 0.05063 8 150 0.7399 7.3388713411513185E-01
3R_11032953_SNP A G 0.0566 9 150 0.6475 6.4045746240737922E-01
3R_11033695_SNP C T 0.08176 13 146 0.7693 7.6532427812575599E-01
3R_11033722_SNP G A 0.2517 38 113 0.397 3.7750961081867251E-01
3R_11033728_SNP T C 0.2583 39 112 0.3906 3.7153512547197409E-01
3R_11033930_SNP T C 0.271 42 113 0.2061 2.0063796228023967E-01
3R_11033992_SNP T A 0.2418 37 116 0.7119 7.0272095892061293E-01
3R_11034072_SNP T A 0.2378 34 109 0.8458 8.3843779719786160E-01
3R_11034099_SNP G T 0.2256 30 103 0.9277 9.2941132335777077E-01
3R_11034584_SNP G A 0.4694 69 78 0.8205 8.1277922771516320E-01
3R_11034634_SNP T A 0.07595 12 146 0.8293 8.2581287543279625E-01
3R_11034639_SNP C A 0.07692 12 144 0.9259 9.2380471073510440E-01
3R_11034651_SNP T C 0.08333 13 143 0.928 9.2596317894518099E-01
3R_11034817_SNP T C 0.2323 36 119 0.3112 2.9753265620761804E-01
3R_11035231_SNP T C 0.4145 63 89 0.2763 2.7261974760941177E-01
3R_11035348_SNP G A 0.2258 35 120 0.2304 2.1655009637239286E-01
3R_11035420_SNP T C 0.2148 32 117 0.2865 2.8767596804247231E-01
3R_11035429_SNP C T 0.2222 34 119 0.271 2.6019381085429827E-01
3R_11035663_SNP T C 0.05488 9 155 0.7115 7.0860400957546887E-01
3R_11035732_SNP A G 0.22 33 117 0.7546 7.4549516927520698E-01
3R_11035837_SNP G A 0.242 38 119 0.1933 1.8575407971457147E-01
3R_11035891_SNP T C 0.1429 23 138 0.7657 7.6234250663822489E-01
3R_11036029_SNP C T 0.2258 35 120 0.9845 9.8397479807255850E-01
3R_11036176_SNP G C 0.48 72 78 0.837 8.3010353835695727E-01
3R_11036550_SNP C T 0.08696 14 147 0.6416 6.3825932178702471E-01
3R_11036798_SNP C T 0.06667 11 154 0.538 5.3487823431855830E-01
3R_11036840_SNP C T 0.06832 11 150 0.5747 5.7125959271169724E-01
3R_11036988_SNP A G 0.05096 8 149 0.7726 7.6707175538789263E-01
3R_11037113_SNP T A 0.1338 21 136 0.9302 9.2865703936303201E-01
3R_11037349_SNP T G 0.06667 11 154 0.538 5.3487823431855830E-01
3R_11037393_SNP G A 0.06667 11 154 0.538 5.3487823431855830E-01
3R_11037496_SNP A C 0.2252 34 117 0.6907 6.8652889962071351E-01
3R_11037553_SNP A C 0.2065 32 123 0.7011 6.9391542059096167E-01
3R_11037947_SNP G A 0.2229 35 122 0.5845 5.7683030347611264E-01
3R_11038025_SNP A G 0.3766 58 96 0.7704 7.6298777695870879E-01
3R_11038170_SNP T A 0.1062 17 143 0.06896 6.3381260267210554E-02
3R_11038283_SNP C T 0.05521 9 154 0.4571 4.5296962483972769E-01
3R_11038301_SNP C G 0.3333 51 102 0.2685 2.5370317535222053E-01
3R_11038421_SNP A G 0.2566 39 113 0.2087 1.9107210416647558E-01
3R_11038601_SNP A G 0.3709 56 95 0.9015 8.9728792375699373E-01
3R_11038898_SNP A G 0.07742 12 143 0.6152 6.0564041737275753E-01
3R_11039183_SNP G C 0.2645 41 114 0.2907 2.7530036782043277E-01
3R_11039474_SNP C T 0.1795 28 128 0.7508 7.4507883424111421E-01
3R_11039481_SNP A G 0.05063 8 150 0.5868 5.7865361328926235E-01
3R_11039490_SNP T A 0.05096 8 149 0.5923 5.8326612772657505E-01
3R_11039496_SNP A T 0.05063 8 150 0.5868 5.7865361328926235E-01
3R_11039549_SNP T A 0.05369 8 141 0.5502 5.3791825894901324E-01
3R_11039581_SNP A C 0.05031 8 151 0.5901 5.8309896264411221E-01
3R_11039594_INS TT T 0.1 15 135 0.6622 6.4953883581023941E-01
3R_11039658_DEL A AGA 0.3403 49 95 0.5826 5.6892673782968850E-01
3R_11039689_SNP A G 0.3467 52 98 0.5765 5.5858169464075136E-01
3R_11039726_SNP T A 0.05521 9 154 0.6774 6.7346936610323893E-01
3R_11039775_SNP C T 0.05096 8 149 0.0002329 1.5726679733922165E-04
3R_11039792_SNP T A 0.4467 67 83 0.1961 1.7675107519882616E-01
3R_11039843_SNP T A 0.34 51 99 0.5052 4.8502144183418461E-01
3R_11039880_SNP T A 0.2452 38 117 0.233 2.1848506046173555E-01
3R_11039906_SNP C T 0.2611 41 116 0.5207 5.1025572166541155E-01
3R_11039978_DEL A AATAATGGTAAA 0.4225 60 82 0.5385 5.4353405602892857E-01
3R_11039995_SNP T G 0.4737 72 80 0.885 8.8014429848387621E-01
3R_11040094_SNP A G 0.06329 10 148 0.002009 1.5353460794939855E-03
3R_11040284_SNP G T 0.1757 26 122 0.05794 4.8416286844836232E-02
3R_11040310_SNP A T 0.1351 20 128 0.02764 2.1151704615129694E-02
3R_11040385_SNP G A 0.1164 17 129 0.02919 2.2574934948053280E-02
3R_11040466_SNP G T 0.3245 49 102 0.3762 3.5947839314131214E-01
3R_11040490_SNP G T 0.32 48 102 0.3633 3.4428226668233197E-01
3R_11040616_SNP A G 0.1132 18 141 0.9069 9.0504526425027276E-01
3R_11040617_SNP T A 0.05732 9 148 0.7057 6.9934643908611882E-01
3R_11040688_SNP C T 0.2733 41 109 0.1063 9.2010064839880501E-02
3R_11041157_SNP G A 0.09938 16 145 0.5975 5.9137546577347944E-01
3R_11041191_SNP C T 0.3165 50 108 0.2281 2.1720465726892246E-01
3R_11041434_SNP C T 0.2867 43 107 0.6579 6.4432389799704559E-01
3R_11041455_SNP A T 0.3158 48 104 0.1505 1.3581041851406228E-01
3R_11041553_SNP C T 0.3557 53 96 0.2929 2.7323946657200970E-01
3R_11041666_SNP T G 0.1491 24 137 0.8862 8.8422309107619301E-01
3R_11041721_SNP T G 0.09375 15 145 0.5422 5.3548445856756022E-01
3R_11041742_SNP T C 0.08805 14 145 0.5828 5.7540222321006973E-01
3R_11041780_SNP C G 0.09375 15 145 0.5422 5.3548445856756022E-01
3R_11041898_SNP A T 0.07143 11 143 0.9471 9.4574392801797735E-01
3R_11042003_SNP T G 0.3176 47 101 0.92 9.1751267127903224E-01
3R_11042072_SNP G A 0.3224 49 103 0.9555 9.5373189890341192E-01
3R_11042157_SNP G A 0.05488 9 155 0.9809 9.8077895017846961E-01
3R_11042347_SNP T G 0.1548 24 131 0.5891 5.7908744208827190E-01
3R_11042386_SNP C T 0.2323 36 119 0.6447 6.3474462758257921E-01
3R_11042434_SNP G T 0.1613 25 130 0.7066 7.0019212837506783E-01
3R_11042917_SNP A G 0.2484 38 115 0.495 4.8493185277089923E-01
3R_11042962_SNP A G 0.06707 11 153 0.2853 2.8098369254029720E-01
3R_11043025_SNP A G 0.06061 10 155 0.8329 8.3168299288759917E-01
3R_11043052_SNP T A 0.4768 72 79 0.7327 7.2422717038039197E-01
3R_11043271_SNP T G 0.118 19 142 0.8945 8.9298502733379304E-01
3R_11043454_SNP C T 0.4901 74 77 0.2976 2.8087354887286897E-01
3R_11043522_SNP C G 0.05521 9 154 0.8376 8.3638553463881904E-01
3R_11043523_SNP G A 0.4935 76 78 0.406 3.9010694949026647E-01
3R_11043544_SNP C T 0.4935 76 78 0.332 3.1635936755655159E-01
3R_11043739_SNP A C 0.4286 66 88 0.3491 3.3414210176099013E-01
3R_11043766_SNP T C 0.404 61 90 0.2773 2.6206679421923351E-01
3R_11043871_SNP G A 0.4934 75 77 0.337 3.1787047339815799E-01
3R_11044171_DEL A AGATTCCTACAG 0.09615 15 141 0.8636 8.5969454089203390E-01
3R_11044432_SNP T A 0.2662 41 113 0.3123 2.9552804524538834E-01
3R_11044445_SNP G A 0.4789 68 74 0.6279 6.0377373000183443E-01
3R_11044447_SNP C T 0.1235 20 142 0.974 9.7362014430997557E-01
3R_11044671_SNP C T 0.118 19 142 0.9444 9.4348402468715009E-01
3R_11044674_SNP T C 0.06135 10 153 0.9352 9.3445108043268521E-01
3R_11044749_SNP A G 0.06707 11 153 0.9677 9.6734083269437465E-01
3R_11044759_SNP A T 0.2566 39 113 0.28 2.6556686903283355E-01
3R_11044819_SNP A T 0.3267 49 101 0.4712 4.4945375564742518E-01
3R_11044873_SNP C T 0.06211 10 151 0.6206 6.1827806690350662E-01
3R_11044883_SNP T A 0.06211 10 151 0.8124 8.0912310589320358E-01
3R_11044884_SNP C T 0.06211 10 151 0.8124 8.0912310589320358E-01
3R_11044895_SNP A G 0.1656 26 131 0.7855 7.7953243396148164E-01
3R_11044903_MNP ACTT GGGG 0.1373 21 132 0.7429 7.3567811974605002E-01
3R_11044908_DEL G AT 0.1373 21 132 0.7282 7.2067084323166974E-01
3R_11045705_SNP G A 0.4737 72 80 0.4203 4.0376732024251172E-01
3R_11045871_SNP A G 0.4551 71 85 0.2731 2.5896595436297187E-01
3R_11045994_SNP T C 0.4832 72 77 0.3417 3.1750362908182073E-01
3R_11046090_SNP T C 0.2611 41 116 0.3007 2.8762393288094967E-01
3R_11046315_SNP T C 0.4392 65 83 0.3117 2.8622507480755244E-01
3R_11046444_SNP T C 0.4172 63 88 0.2661 2.4346774070964206E-01
3R_11046663_SNP T C 0.4437 67 84 0.1981 1.7862084695612435E-01
3R_11046833_SNP T C 0.05488 9 155 0.7115 7.0860400957546887E-01
3R_11046936_SNP G T 0.4733 71 79 0.2427 2.1925438717787482E-01
3R_11046948_SNP T C 0.4248 65 88 0.07474 6.3256663098343893E-02
3R_11046957_SNP A C 0.2645 41 114 0.3856 3.7102542597843513E-01
3R_11047003_SNP C T 0.4832 72 77 0.2615 2.3872287757762067E-01
3R_11047074_SNP A T 0.4733 71 79 0.4439 4.2273201417815542E-01
3R_11047125_SNP G A 0.473 70 78 0.4314 4.1294069690848623E-01
3R_11047338_SNP C T 0.2208 34 120 0.9269 9.2461162173799849E-01
3R_11047390_SNP C T 0.2171 33 119 0.9812 9.8053841255821994E-01
3R_11047458_SNP T C 0.1895 29 124 0.7175 7.0813479425951842E-01
3R_11047599_SNP C T 0.05556 9 153 0.3163 3.0965476585853702E-01
3R_11047711_SNP C T 0.1962 31 127 0.2303 2.2940011934919524E-01
3R_11047756_SNP T C 0.195 31 128 0.375 3.6568573984374941E-01
3R_11047762_SNP T A 0.2 32 128 0.4224 4.1447311169558065E-01
3R_11047801_SNP T C 0.2025 32 126 0.4252 4.1378901585542549E-01
3R_11047802_SNP A T 0.1962 31 127 0.4993 4.8925721466263750E-01
3R_11048019_SNP G T 0.4857 68 72 0.07493 6.2698027482650187E-02
3R_11048096_DEL ATA A 0.3158 42 91 0.2362 2.0992018427945858E-01
3R_11048103_SNP G T 0.3245 49 102 0.09882 9.8268628832776317E-02
3R_11048207_SNP A C 0.3907 59 92 0.04738 4.0645564695686386E-02
3R_11048217_SNP T G 0.4315 63 83 0.2554 2.4312126195332961E-01
3R_11048400_SNP T C 0.46 69 81 0.06051 5.1147090653741248E-02
3R_11048452_SNP A G 0.4698 70 79 0.1143 1.0211825025872678E-01
3R_11048602_SNP A G 0.3553 54 98 0.1924 1.7440338106113229E-01
3R_11048760_SNP T G 0.09554 15 142 0.6109 6.0223966787808514E-01
3R_11048990_SNP A C 0.3399 52 101 0.6707 6.6267687299950495E-01
3R_11048991_SNP A C 0.2038 32 125 0.7133 7.0524786956035102E-01
3R_11048998_SNP G C 0.3399 52 101 0.717 7.1490450775920777E-01
3R_11049003_SNP G T 0.3355 51 101 0.6074 5.9445085336524928E-01
3R_11049006_SNP C A 0.3224 49 103 0.7171 7.0928491132264315E-01
3R_11049011_SNP A T 0.3467 52 98 0.174 1.5661707746312226E-01
3R_11049021_SNP T G 0.3399 52 101 0.8417 8.5204405218263646E-01
3R_11049071_SNP G A 0.3557 53 96 0.6309 6.2773445487216728E-01
3R_11049078_SNP A G 0.3533 53 97 0.6335 6.3151867614172197E-01
3R_11049114_SNP A G 0.0566 9 150 0.9466 9.4572429279374881E-01
3R_11049286_SNP T G 0.06962 11 147 0.6913 6.8785853269585429E-01
3R_11049656_SNP A G 0.05 8 152 0.8539 8.5155118970003107E-01
3R_11049794_SNP T C 0.1006 16 143 0.8024 7.9850311546361963E-01
3R_11050015_SNP G C 0.05625 9 151 0.5492 5.4112004241827338E-01
3R_11050114_SNP G A 0.05063 8 150 0.8753 8.7258039800817511E-01
3R_11050146_DEL G TCGAATGCAGTTATATTATTTAAATTAAAATATACATATACATACATGTACATATACATATATATTGTTAAAAGTAAATGTATGTCGCC 0.0566 9 150 0.8866 8.8420408238569936E-01
3R_11050218_SNP C A 0.06081 9 139 0.7134 6.9976201842092522E-01
3R_11050251_SNP A T 0.06875 11 149 0.9151 9.1341033318844245E-01
3R_11050265_SNP T C 0.0559 9 152 0.5954 5.8906173642198489E-01
3R_11050371_SNP C A 0.4474 68 84 0.299 2.7796763497570176E-01
3R_11050416_SNP C G 0.07453 12 149 0.9537 9.5294549788659499E-01
3R_11050436_SNP C T 0.07547 12 147 0.9125 9.1155261238913088E-01
3R_11050437_SNP G C 0.06875 11 149 0.7962 7.9282497399327834E-01
3R_11050577_SNP C A 0.05488 9 155 0.7115 7.0860400957546887E-01
3R_11050592_SNP A T 0.0625 10 150 0.8176 8.1398661570908848E-01
3R_11050601_SNP T C 0.3816 58 94 0.1365 1.2459652455209991E-01
3R_11050631_SNP C T 0.3831 59 95 0.2347 2.2126475244123667E-01
3R_11050653_SNP T A 0.4641 71 82 0.314 2.9680259554938226E-01
3R_11050686_SNP T A 0.0559 9 152 0.5954 5.8906173642198489E-01
3R_11050703_SNP T C 0.05556 9 153 0.7138 7.0983382909519932E-01
3R_11050728_SNP G A 0.457 69 82 0.2781 2.5625759292779138E-01
3R_11050820_SNP T C 0.4837 74 79 0.4019 3.8431792414401644E-01
3R_11050876_SNP A C 0.4467 67 83 0.4008 3.8326124176414056E-01
3R_11050921_SNP T C 0.0559 9 152 0.5954 5.8906173642198489E-01
3R_11050974_SNP T G 0.268 41 112 0.3928 3.7604431264573823E-01
3R_11051017_SNP A G 0.4545 70 84 0.2227 2.0593989307876637E-01
3R_11051160_SNP G A 0.474 73 81 0.3475 3.2923429504296042E-01
3R_11051196_SNP T A 0.4675 72 82 0.3751 3.5829854464106436E-01
3R_11051221_SNP C G 0.4371 66 85 0.2567 2.3911844497129797E-01
3R_11051249_SNP A G 0.451 69 84 0.2846 2.6605049055105845E-01
3R_11051255_SNP T G 0.46 69 81 0.3447 3.2251285979479039E-01
3R_11051262_SNP A T 0.4675 72 82 0.3661 3.4867000257008585E-01
3R_11051316_SNP T G 0.4564 68 81 0.3016 2.7805797969029600E-01
3R_11051455_SNP A C 0.05556 9 153 0.7138 7.0983382909519932E-01
3R_11052109_SNP A G 0.2416 36 113 0.2581 2.4178799684076424E-01
3R_11052275_SNP T C 0.4837 74 79 0.5755 5.6089204634624967E-01
3R_11052287_SNP C G 0.1013 16 142 0.6197 6.1207583057489234E-01
3R_11052302_SNP T C 0.06289 10 149 0.7907 7.8800848531155609E-01
3R_11052339_SNP A C 0.06173 10 152 0.7804 7.7703321699579853E-01
3R_11052681_SNP A G 0.1842 28 124 0.4807 4.6393111678187782E-01
3R_11052888_SNP C A 0.2781 42 109 0.5812 5.6518998795111075E-01
3R_11053110_SNP C T 0.3176 47 101 0.1839 1.6420594742358741E-01
3R_11053261_SNP T C 0.1961 30 123 0.7776 7.7051633092096961E-01
3R_11053343_SNP A T 0.2727 42 112 0.2929 2.7590447394683992E-01
3R_11053365_SNP G T 0.1961 30 123 0.4917 4.8681294880406023E-01
3R_11053595_SNP T G 0.1592 25 132 0.6441 6.3941718516739876E-01
3R_11053843_SNP A T 0.05 8 152 0.492 4.8336006011628918E-01
3R_11054002_SNP C T 0.3467 52 98 0.4822 4.6368045491575338E-01
3R_11054057_SNP T C 0.268 41 112 0.3518 3.3588524756108007E-01
3R_11054072_SNP T G 0.2774 43 112 0.2935 2.7827259211888089E-01
3R_11054594_SNP G A 0.2774 43 112 0.2743 2.5910150173964741E-01
3R_11054690_SNP C G 0.06667 11 154 0.4927 4.8943904883793954E-01
3R_11054708_SNP A C 0.2614 40 113 0.3056 2.8692021116085664E-01
3R_11055137_SNP A G 0.05625 9 151 0.6172 6.1374173180044556E-01
3R_11055195_SNP T G 0.0566 9 150 0.5871 5.7863319230983201E-01
3R_11055231_SNP T G 0.05 8 152 0.5534 5.4531491459046122E-01
3R_11055236_SNP G C 0.07143 11 143 0.5852 5.7127991968934499E-01
3R_11055260_SNP C T 0.05096 8 149 0.5627 5.5265064409561881E-01
3R_11055269_SNP A G 0.08228 13 145 0.5828 5.7279622844198341E-01
3R_11055278_SNP A G 0.05063 8 150 0.5483 5.3855730651739497E-01
3R_11055303_SNP A C 0.0828 13 144 0.5395 5.3340872195557010E-01
3R_11055321_SNP A G 0.2414 35 110 0.08835 8.9313233356182020E-02
3R_11055328_SNP G A 0.05031 8 151 0.5476 5.3850563422110886E-01
3R_11055350_SNP A T 0.08228 13 145 0.5926 5.8311474008874487E-01
3R_11055359_SNP A G 0.07547 12 147 0.5327 5.2311554669991633E-01
3R_11055678_SNP A G 0.4737 72 80 0.3154 2.9565920058400297E-01
3R_11055714_SNP G T 0.4671 71 81 0.1338 1.4201455844794220E-01
3R_11055882_SNP A G 0.2756 43 113 0.2825 2.6853212120214109E-01
3R_11055903_SNP A G 0.4837 74 79 0.4443 4.2605812834011081E-01
3R_11055948_SNP T C 0.05 8 152 0.5348 5.2645644274851988E-01
3R_11056013_SNP T C 0.0566 9 150 0.6104 6.0394388106947394E-01
3R_11056459_SNP T C 0.4503 68 83 0.42 4.0180340863720987E-01
3R_11056501_SNP T A 0.08125 13 147 0.8933 8.9156510105826803E-01
3R_11056574_SNP A G 0.0915 14 139 0.5595 5.4568423839262648E-01
3R_11056583_SNP T G 0.0915 14 139 0.5595 5.4568423839262648E-01
3R_11056611_SNP G T 0.4371 66 85 0.7838 7.7661550820261116E-01
3R_11056688_SNP A G 0.4737 72 80 0.5685 5.5132795330616591E-01
3R_11056706_SNP A G 0.3224 49 103 0.472 4.5364718071733290E-01
3R_11056832_SNP A G 0.4675 72 82 0.6127 5.9955871379955905E-01
3R_11056856_SNP C T 0.4706 72 81 0.6054 5.9086457837572892E-01
3R_11056928_SNP G C 0.38 57 93 0.2953 2.7557253375914181E-01
3R_11057290_SNP C G 0.3841 58 93 0.5218 5.0795536600719582E-01
3R_11057329_SNP A G 0.08176 13 146 0.07804 7.3144062369541588E-02
3R_11057360_SNP T A 0.3935 61 94 0.4062 3.9105313051716872E-01
3R_11057457_SNP T G 0.4129 64 91 0.5976 5.8851683886635175E-01
3R_11057687_DEL A AGTAGAGGCCAACTAA 0.2587 37 106 0.619 6.3105500533191083E-01
3R_11057823_SNP G T 0.1419 22 133 0.9967 9.9664560680945702E-01
3R_11057843_SNP T A 0.08696 14 147 0.4929 4.8573617767074850E-01
3R_11057896_SNP C G 0.3733 56 94 0.7818 7.7172615654388865E-01
3R_11058000_SNP A T 0.08553 13 139 0.4892 4.8186057895982981E-01
3R_11058198_SNP A T 0.2333 35 115 0.7255 7.1466151732010541E-01
3R_11058252_SNP A G 0.2564 40 116 0.6492 6.3968228690352702E-01
3R_11058327_SNP C T 0.07317 12 152 0.8905 8.8940934904001767E-01
3R_11058408_SNP A G 0.2038 32 125 0.4651 4.5344807423486144E-01
3R_11059053_SNP C G 0.2293 36 121 0.4534 4.4022988069417390E-01
3R_11059242_SNP T G 0.1069 17 142 0.9544 9.5356832456060536E-01
3R_11059248_SNP G A 0.1062 17 143 0.9261 9.2466080338959744E-01
3R_11059673_SNP A C 0.4503 68 83 0.2245 2.0779043223395111E-01
3R_11059760_SNP A G 0.1 16 144 0.8019 7.9767531548008819E-01
3R_11059805_SNP A G 0.4276 65 87 0.3167 3.0004930148024733E-01
3R_11059866_SNP A G 0.2922 45 109 0.4621 4.5541965850602939E-01
3R_11060045_SNP A T 0.268 41 112 0.3752 3.5891148646846749E-01
3R_11060146_SNP T G 0.2372 37 119 0.05656 5.1383276165337173E-02
3R_11060196_SNP T G 0.09494 15 143 0.7905 7.8694678413329533E-01
3R_11060249_SNP A G 0.3775 57 94 0.6408 6.2724486012356928E-01
3R_11060332_SNP T G 0.3716 55 93 0.9424 9.4135170391523726E-01
3R_11060372_SNP A G 0.2968 46 109 0.2168 2.0253615571075612E-01
3R_11060414_SNP A G 0.38 57 93 0.5275 5.1014048812825552E-01
3R_11060543_SNP T A 0.09494 15 143 0.9627 9.6165905709513277E-01
3R_11060564_SNP T A 0.1761 28 131 0.5017 4.9286571550230174E-01
3R_11060578_SNP T A 0.2157 33 120 0.988 9.8766149103575207E-01
3R_11060622_SNP T A 0.2102 33 124 0.4195 4.0710892719889114E-01
3R_11060753_SNP T C 0.06707 11 153 0.897 8.9594148315208288E-01
3R_11060754_SNP T C 0.2338 36 118 0.07218 6.4635754874169754E-02
3R_11060767_SNP C G 0.3072 47 106 0.2332 2.1524389451008263E-01
3R_11060768_SNP T C 0.2941 45 108 0.2481 2.3062837248985812E-01
3R_11060853_SNP C G 0.3987 61 92 0.8773 8.7306808636828115E-01
3R_11060898_SNP A G 0.2968 46 109 0.2099 1.9540086697269721E-01
3R_11060907_DEL A AA 0.3185 43 92 0.6172 5.9541565345653280E-01
3R_11060946_SNP A G 0.08589 14 149 0.1005 9.6494357836507172E-02
3R_11060954_SNP T C 0.2968 46 109 0.1558 1.4308341958718740E-01
3R_11061072_SNP A T 0.1006 16 143 0.9242 9.2231097243865201E-01
3R_11061083_SNP T C 0.2941 45 108 0.1702 1.5685726375032250E-01
3R_11061086_SNP C T 0.4575 70 83 0.1816 1.6920440819766691E-01
3R_11061137_SNP A G 0.2857 44 110 0.2946 2.8083837622512342E-01
3R_11061143_SNP T C 0.1083 17 140 0.9054 9.0260485102315691E-01
3R_11061437_SNP T A 0.06211 10 151 0.06976 6.5318364848701974E-02
3R_11061483_SNP A G 0.5 77 77 0.6352 6.2476978424206631E-01
3R_11061533_SNP C A 0.4968 77 78 0.6599 6.5050260503733215E-01
3R_11061552_SNP C G 0.2658 42 116 0.2148 2.0431164887006514E-01
3R_11061603_SNP A T 0.3642 55 96 0.3743 3.5352069242929129E-01
3R_11061630_SNP T C 0.4605 70 82 0.2425 2.2692590440032678E-01
3R_11061659_SNP A T 0.1338 21 136 0.6494 6.4171661234915456E-01
3R_11061731_SNP T A 0.375 57 95 0.3917 3.7264946846824987E-01
3R_11061735_SNP A G 0.4641 71 82 0.264 2.4880073040264927E-01
3R_11061746_SNP A T 0.06748 11 152 0.9014 9.0007878115467610E-01
3R_11061828_SNP A T 0.06748 11 152 0.9014 9.0007878115467610E-01
3R_11061858_SNP A G 0.06707 11 153 0.897 8.9594148315208288E-01
3R_11061983_SNP G A 0.3077 44 99 0.1854 1.9014403479667674E-01
3R_11062039_SNP T C 0.4145 63 89 0.2337 2.1720424380760195E-01
3R_11062070_SNP A G 0.05769 9 147 0.9288 9.2691550482236873E-01
3R_11062194_SNP T C 0.1933 29 121 0.09712 8.3742316768665281E-02
3R_11062212_SNP A T 0.08667 13 137 0.956 9.5525009307120290E-01
3R_11062322_SNP T C 0.1313 21 139 0.0441 4.0885019239761039E-02
3R_11062323_SNP T C 0.08553 13 139 0.9793 9.7862488178891904E-01
3R_11062371_SNP G A 0.3356 49 97 0.1456 1.2603588144433464E-01
3R_11062401_SNP A G 0.3576 54 97 0.2007 1.8305190879133693E-01
3R_11062449_SNP T G 0.2372 37 119 0.2887 2.7522957703661277E-01
3R_11062627_SNP G T 0.2434 37 115 0.3723 3.5491735183629503E-01
3R_11062855_SNP C G 0.2649 40 111 0.5999 5.8965896616555158E-01
3R_11062857_SNP A C 0.06135 10 153 0.7078 7.0482977674790548E-01
3R_11063096_SNP G A 0.3548 55 100 0.7334 7.2663524937613855E-01
3R_11063240_SNP G C 0.2829 43 109 0.4871 4.7217846498504357E-01
3R_11063337_SNP A G 0.2484 39 118 0.2919 2.7919305740472666E-01
3R_11063338_SNP C T 0.1375 22 138 0.7671 7.6246510351657215E-01
3R_11063479_SNP T C 0.07927 13 151 0.9124 9.1144203508192390E-01
3R_11063673_SNP T C 0.2484 38 115 0.3782 3.6398237531197364E-01
3R_11063816_SNP T C 0.1132 18 141 0.8788 8.7584507215610585E-01
3R_11063849_SNP A G 0.2384 36 115 0.4124 3.9358762329438124E-01
3R_11063957_SNP C G 0.2418 37 116 0.4263 4.1011516089392186E-01
3R_11063963_SNP A G 0.2368 36 116 0.1813 1.7594027144096136E-01
3R_11063968_SNP A G 0.2434 37 115 0.212 2.0588583759378476E-01
3R_11063969_SNP A T 0.2368 36 116 0.3545 3.3643571775336378E-01
3R_11064024_SNP T G 0.2368 36 116 0.474 4.5746460195486882E-01
3R_11064075_SNP T A 0.3419 53 102 0.3314 3.1585829406647725E-01
3R_11064120_SNP A T 0.3333 52 104 0.3755 3.6186499526601401E-01
3R_11064138_SNP T C 0.3247 50 104 0.3956 3.7932223288772615E-01
3R_11064231_SNP A G 0.3506 54 100 0.3618 3.4465788187106405E-01
3R_11064302_SNP C T 0.3061 45 102 0.1916 1.6715631636899664E-01
3R_11064304_SNP T A 0.3034 44 101 0.335 3.1415364071426133E-01
3R_11064305_SNP A G 0.3533 53 97 0.3831 3.6626983900543819E-01
3R_11064310_SNP G A 0.05844 9 145 0.9569 9.5549597635122974E-01
3R_11064399_SNP G A 0.2848 43 108 0.6389 6.2669311920536419E-01
3R_11064412_SNP C T 0.2867 43 107 0.6168 6.0377923361633101E-01
3R_11064739_SNP A G 0.3701 57 97 0.5896 5.7707990324787961E-01
3R_11064744_SNP T C 0.07927 13 151 0.9124 9.1144203508192390E-01
3R_11064746_SNP T C 0.07927 13 151 0.9124 9.1144203508192390E-01
3R_11064801_SNP A G 0.4065 63 92 0.6132 6.0226713848931990E-01
3R_11064828_SNP C G 0.1195 19 140 0.8056 8.0125369646565126E-01
3R_11064853_SNP G C 0.3987 61 92 0.4207 4.0943390261178614E-01
3R_11064870_SNP A G 0.4052 62 91 0.6952 6.9061379552329338E-01
3R_11064902_SNP T A 0.3636 56 98 0.3179 3.0304683793747600E-01
3R_11064912_SNP A G 0.3618 55 97 0.3689 3.6139731784488771E-01
3R_11065006_SNP G A 0.4026 62 92 0.1844 1.7414332841725233E-01
3R_11065020_SNP C T 0.3922 60 93 0.1696 1.5903755282842880E-01
3R_11065119_SNP T C 0.4103 64 92 0.1707 1.6130421340346346E-01
3R_11065261_SNP G A 0.3841 58 93 0.1546 1.4186176329127120E-01
3R_11065331_SNP G A 0.375 57 95 0.1238 1.1258261744340625E-01
3R_11066177_SNP A G 0.2611 41 116 0.1703 1.5802692319203682E-01
3R_11066451_SNP T C 0.2961 45 107 0.645 6.3353913028432718E-01
3R_11066463_SNP T C 0.2968 46 109 0.6689 6.5991452050327548E-01
3R_11066490_SNP G A 0.2808 41 105 0.4747 4.5189337778937888E-01
3R_11066540_SNP T A 0.2245 33 114 0.7626 7.5567794308101222E-01
3R_11066620_SNP A G 0.4832 72 77 0.5967 5.7943605118360320E-01
3R_11066821_SNP G A 0.1887 30 129 0.7116 7.0593585562427319E-01
3R_11067394_SNP G A 0.4803 73 79 0.5786 5.6357427914662805E-01
3R_11067568_SNP A G 0.05488 9 155 0.7564 7.5430578818994620E-01
3R_11068056_INS TT T 0.3913 54 84 0.9554 9.5578687820059849E-01
3R_11068072_SNP T A 0.2628 41 115 0.5558 5.4439331396115187E-01
3R_11068075_SNP C A 0.2564 40 116 0.5317 5.1990165106127839E-01
3R_11068101_SNP T C 0.2848 43 108 0.5122 4.9299532730477658E-01
3R_11068118_SNP C T 0.2532 39 115 0.7428 7.3674596222997213E-01
3R_11068263_SNP G A 0.2062 33 127 0.0998 9.3670823224859756E-02
3R_11068332_SNP A G 0.3239 46 96 0.3957 3.6552706246049183E-01
3R_11068634_SNP T C 0.3264 47 97 0.6681 6.7208935983272933E-01
3R_11068637_DEL T TT 0.3 42 98 0.7688 7.7042024263541242E-01
3R_11068909_SNP A G 0.2278 36 122 0.323 3.1095306215480667E-01
3R_11069006_SNP A C 0.3067 46 104 0.7455 7.3500790069973077E-01
3R_11069109_SNP C A 0.4258 66 89 0.5325 5.2090125619755856E-01
3R_11069656_SNP T C 0.2614 40 113 0.8977 8.9369307640852325E-01
3R_11071416_SNP G A 0.07407 12 150 0.7629 7.5915523713996924E-01
3R_11071749_SNP T C 0.05556 9 153 0.6954 6.9149299384423779E-01
3R_11071911_SNP A G 0.1364 21 133 0.5088 4.9238719755744187E-01
3R_11072210_INS TCATTTAT T 0.05556 9 153 0.5267 5.2111816960153812E-01
3R_11072346_SNP G T 0.06173 10 152 0.4775 4.7153900854698916E-01
3R_11072415_SNP A C 0.05128 8 148 0.9636 9.6259065935995547E-01
3R_11072418_SNP A G 0.05161 8 147 0.9687 9.6773731184158507E-01
3R_11072463_SNP G A 0.3775 57 94 0.4238 4.0469568511867238E-01
3R_11072464_INS TA T 0.375 57 95 0.4742 4.5498661882946378E-01
3R_11072466_SNP A T 0.3896 60 94 0.4492 4.3150104791640309E-01
3R_11072622_SNP T C 0.2258 35 120 0.6969 6.8777574279674503E-01
3R_11072708_SNP A T 0.2397 35 111 0.2979 3.0952960333624613E-01
3R_11072714_SNP G T 0.26 39 111 0.5417 5.2534060899820012E-01
3R_11073005_SNP C T 0.3333 50 100 0.948 9.4666281011793896E-01
3R_11073068_SNP G A 0.2318 35 116 0.9196 9.2160042773003814E-01
3R_11073082_SNP A G 0.08228 13 145 0.7538 7.4737876146806648E-01
3R_11073110_SNP G T 0.42 63 87 0.7354 7.2654085602742757E-01
3R_11073134_SNP G A 0.2583 39 112 0.9235 9.2022309402443381E-01
3R_11073149_SNP T C 0.1842 28 124 0.51 4.9594261546208029E-01
3R_11073395_SNP G C 0.2781 42 109 0.4691 4.4980262844757124E-01
3R_11073464_SNP C G 0.34 51 99 0.2906 2.7152741962180194E-01
3R_11073500_SNP A G 0.4314 66 87 0.1481 1.3862151002907819E-01
3R_11073527_SNP T G 0.1161 18 137 0.2504 2.3680721214163647E-01
3R_11073575_SNP G A 0.4771 73 80 0.1849 1.7315655157314425E-01
3R_11073605_SNP T A 0.366 56 97 0.3037 2.8645752512062039E-01
3R_11073671_SNP G A 0.2973 44 104 0.4116 3.9108787791400168E-01
3R_11073767_SNP T A 0.2014 29 115 0.8335 8.2394815883453876E-01
3R_11073776_SNP C T 0.1203 19 139 0.4883 4.7773591544518312E-01
3R_11074068_SNP A C 0.3618 55 97 0.9836 9.8303406342045607E-01
3R_11074080_SNP G A 0.3691 55 94 0.76 7.5292850127078759E-01
3R_11074122_SNP A G 0.4539 69 83 0.8856 8.8247358803236464E-01
3R_11074299_SNP A G 0.1625 26 134 0.7298 7.2509431293406723E-01
3R_11074382_SNP C T 0.1548 24 131 0.7558 7.4877309359235178E-01
3R_11074422_SNP C G 0.1235 20 142 0.6724 6.6768733237493216E-01
3R_11074431_SNP A C 0.1132 18 141 0.8836 8.8157880939601252E-01
3R_11074533_SNP G T 0.4675 72 82 0.864 8.5889063557422340E-01
3R_11074623_SNP A G 0.07362 12 151 0.5685 5.6381936836756175E-01
3R_11074701_SNP C T 0.3248 51 106 0.6593 6.5439405727406785E-01
3R_11074856_SNP C T 0.2 30 120 0.9088 9.0582678564193564E-01
3R_11074919_DEL A AATACAAATA 0.2177 32 115 0.7185 7.2494935638005797E-01
3R_11075084_SNP A G 0.3896 60 94 0.7985 7.9384358286608825E-01
3R_11075248_SNP G A 0.3973 58 88 0.3054 2.8461079561166036E-01
3R_11075265_SNP A T 0.4276 62 83 0.4454 4.2562333737833136E-01
3R_11075267_SNP A T 0.4247 62 84 0.3223 3.0096379665334383E-01
3R_11075335_SNP T A 0.4122 61 87 0.4186 4.4692996516300731E-01
3R_11075400_DEL C AA 0.1097 17 138 0.3956 3.8527487060814247E-01
3R_11075456_SNP A T 0.4521 66 80 0.3127 2.8991411322839178E-01
3R_11075464_SNP C T 0.05128 8 148 0.1875 1.7408306140406238E-01
3R_11075491_SNP A T 0.4167 60 84 0.2543 2.4718871397799747E-01
3R_11075492_SNP T A 0.4236 61 83 0.2104 2.2463461747409375E-01
3R_11075625_SNP G T 0.05769 9 147 0.9478 9.4630621071833132E-01
3R_11075626_SNP C T 0.05263 8 144 0.8174 8.1105502527239015E-01
3R_11075806_SNP C G 0.2157 33 120 0.3323 3.4552254614193367E-01
3R_11075825_SNP C T 0.4737 72 80 0.4152 3.9883675319636758E-01
3R_11075995_SNP T G 0.05844 9 145 0.9646 9.6350837623649532E-01
3R_11076039_SNP G C 0.0641 10 146 0.973 9.7225983460532439E-01
3R_11076319_SNP A G 0.3775 57 94 0.4872 4.7653038567213224E-01
3R_11076320_SNP G C 0.4342 66 86 0.4514 4.3560681221872832E-01
3R_11076377_SNP T C 0.3856 59 94 0.2064 2.2198023534443490E-01
3R_11076402_SNP A C 0.08696 14 147 0.8606 8.5835991115711407E-01
3R_11076416_SNP C A 0.3856 59 94 0.3365 3.1994426560632883E-01
3R_11076430_SNP C G 0.1419 22 133 0.8844 8.8102349555174719E-01
3R_11076472_SNP C T 0.3896 60 94 0.441 4.2799175029083381E-01
3R_11076500_SNP A T 0.3896 60 94 0.3985 3.8453146126260906E-01
3R_11076514_SNP A C 0.3806 59 96 0.2503 2.4700109814887972E-01
3R_11076592_SNP T C 0.4967 76 77 0.4818 4.6791468608053710E-01
3R_11076750_SNP A G 0.2208 34 120 0.8462 8.4091707723026277E-01
3R_11076772_SNP T C 0.07595 12 146 0.4397 4.3178056929629838E-01
3R_11076877_SNP T G 0.08917 14 143 0.3677 3.5689010968365087E-01
3R_11076982_SNP C G 0.4013 61 91 0.4502 4.3730862216509203E-01
3R_11077060_SNP G T 0.3816 58 94 0.4557 4.4051560761806341E-01
3R_11077089_SNP C T 0.42 63 87 0.4637 4.4746251372211243E-01
3R_11077151_SNP A C 0.3631 57 100 0.5363 5.2463236155968307E-01
3R_11077184_SNP T G 0.4091 63 91 0.6016 5.9615478468899752E-01
3R_11077197_SNP T C 0.1987 31 125 0.9193 9.1668756318613420E-01
3R_11077213_SNP T A 0.3377 51 100 0.8922 8.8742398552610813E-01
3R_11077216_DEL C CATAC 0.4056 58 85 0.5988 6.0393645466433099E-01
3R_11077238_SNP G A 0.1187 19 141 0.7231 7.1725165283242798E-01
3R_11077250_SNP A G 0.1242 20 141 0.6588 6.5294129212849583E-01
3R_11077272_DEL G GGACAAACA 0.3548 55 100 0.8713 8.6720086441597677E-01
3R_11077282_SNP C T 0.3571 55 99 0.8707 8.6610368471388954E-01
3R_11077337_SNP G A 0.3467 52 98 0.7508 7.4445758534482920E-01
3R_11077360_DEL T TT 0.125 19 133 0.4279 4.0931508084448021E-01
3R_11077383_SNP C T 0.3425 50 96 0.944 9.4073017285174920E-01
3R_11077389_INS T TGGATTTT 0.4247 62 84 0.4663 4.5778662100785616E-01
3R_11077393_SNP A C 0.3673 54 93 0.4801 4.7148572297108249E-01
3R_11077403_SNP G A 0.3673 54 93 0.992 9.9178629231231674E-01
3R_11077414_SNP A C 0.2465 35 107 0.6935 6.8129421683088209E-01
3R_11077458_SNP G A 0.4228 63 86 0.3774 3.5645207154823499E-01
3R_11077476_SNP A C 0.4257 63 85 0.4077 3.9383330055387999E-01
3R_11077479_SNP A T 0.4792 69 75 0.59 5.7430725300199792E-01
3R_11077511_SNP T A 0.4932 73 75 0.6723 6.5798734075633347E-01
3R_11077522_DEL T TTCT 0.1867 28 122 0.3088 2.9120534911728235E-01
3R_11077619_SNP A C 0.4467 67 83 0.7972 7.9179418032308790E-01
3R_11078120_SNP T A 0.3667 55 95 0.4871 4.6949148688961040E-01
3R_11078133_SNP T C 0.1742 27 128 0.5789 5.6696440702928141E-01
3R_11078223_SNP A G 0.1558 24 130 0.8379 8.3311029529769431E-01
3R_11078280_SNP T C 0.1959 29 119 0.8582 8.5091528167736041E-01
3R_11078310_SNP T C 0.4122 61 87 0.4025 3.7921347668531524E-01
3R_11078482_SNP T C 0.2208 34 120 0.3621 3.4575515936693335E-01
3R_11078601_SNP A G 0.05488 9 155 0.9736 9.7335284652352116E-01
3R_11078691_SNP C G 0.09938 16 145 0.3303 3.2356053448313515E-01
3R_11078730_SNP G A 0.4899 73 76 0.2884 2.6970690837788092E-01
3R_11078926_SNP C A 0.0719 11 142 0.9431 9.4127262969713976E-01
3R_11079090_SNP T G 0.3933 59 91 0.3009 2.8164121724141022E-01
3R_11079159_SNP C G 0.2727 42 112 0.5806 5.6739442800245310E-01
3R_11079384_SNP G A 0.25 38 114 0.5511 5.3890327126621340E-01
3R_11079399_SNP C G 0.4762 70 77 0.06513 5.4096936844073025E-02
3R_11079459_SNP A G 0.4726 69 77 0.04525 3.5229579162981473E-02
3R_11079462_SNP C T 0.4759 69 76 0.05892 4.6938566599616108E-02
3R_11079525_SNP T C 0.2026 31 122 0.1849 1.7020044140742518E-01
3R_11079544_SNP A G 0.4295 64 85 0.03341 2.6772917586968613E-02
3R_11079557_SNP C G 0.3182 49 105 0.03221 2.7231216705940028E-02
3R_11080173_SNP T C 0.2357 37 120 0.2417 2.2895540353695165E-01
3R_11080202_SNP A G 0.3032 47 108 0.5837 5.7562091920892366E-01
3R_11080356_SNP A C 0.07975 13 150 0.685 6.8129212889865765E-01
3R_11080509_SNP A C 0.2449 36 111 0.0009996 6.8209228638991810E-04
3R_11080529_SNP T C 0.05488 9 155 0.5786 5.7452855929476021E-01
3R_11080761_SNP C T 0.2867 43 107 0.4333 4.2266074949747046E-01
3R_11080773_SNP G A 0.3592 51 91 0.01718 1.3437767309792544E-02
3R_11080781_SNP A G 0.1645 25 127 0.006615 5.0144029770443199E-03
3R_11080872_SNP C A 0.4863 71 75 0.00905 6.2088930640703758E-03
3R_11080905_SNP A G 0.25 39 117 0.2655 2.5204762061758212E-01
3R_11080914_SNP T C 0.2215 35 123 0.0674 6.0279349496771072E-02
3R_11081027_SNP T A 0.3179 48 103 0.001065 8.1688939089805818E-04
3R_11081047_SNP A G 0.05455 9 156 0.5764 5.7349624509151309E-01
3R_11081052_SNP C T 0.4643 65 75 0.0008393 3.9844061652675723E-04
3R_11081250_INS TTAAATCGATGT T 0.05161 8 147 0.4019 3.8620003981254891E-01
3R_11081269_SNP T C 0.3557 53 96 0.2728 2.6458488785495038E-01
3R_11081277_SNP A T 0.2815 38 97 0.2347 2.0750600880056957E-01
3R_11081281_SNP G C 0.3007 43 100 0.5313 5.0713888797803797E-01
3R_11081287_SNP G C 0.3154 47 102 0.76 7.5243834768292439E-01
3R_11081443_SNP G A 0.1456 23 135 0.2205 2.0822268938742128E-01
3R_11081474_SNP A T 0.2994 47 110 0.5405 5.3041349120246539E-01
3R_11081525_SNP A C 0.2288 35 118 0.1875 1.7354908659959611E-01
3R_11081549_SNP G A 0.4094 61 88 0.01744 1.3540250893312728E-02
3R_11081551_SNP T A 0.4178 61 85 0.01675 1.2342168907079116E-02
3R_11081576_SNP T A 0.3882 59 93 0.08527 7.6121873555177175E-02
3R_11081718_INS GG G 0.1701 25 122 0.3818 3.9326469141692300E-01
3R_11081797_SNP T C 0.08917 14 143 0.1318 1.2103156546635641E-01
3R_11081892_SNP T C 0.2468 38 116 0.2611 2.4676646008763770E-01
3R_11082045_SNP C A 0.2829 43 109 0.2896 2.7719644200542481E-01
3R_11082130_SNP C T 0.1742 27 128 0.04556 3.9969502275485638E-02
3R_11082136_SNP C T 0.1899 30 128 0.0663 5.9973009740710612E-02
3R_11082482_SNP A G 0.2756 43 113 0.01276 1.0482878808955522E-02
3R_11082520_SNP T G 0.2645 41 114 0.09296 8.4671638362473822E-02
3R_11082547_SNP A G 0.3442 53 101 0.1538 1.3908476674399117E-01
3R_11082588_SNP C G 0.3355 52 103 0.05749 5.5014554281742269E-02
3R_11082680_SNP T G 0.4194 65 90 0.4269 4.1057354988143346E-01
3R_11082746_SNP T A 0.06135 10 153 0.08959 8.6138339271391473E-02
3R_11082855_SNP A C 0.05521 9 154 0.5819 5.7679442393720415E-01
3R_11082890_SNP A T 0.05556 9 153 0.5813 5.7495539910758897E-01
3R_11082964_SNP C T 0.06173 10 152 0.3866 3.7868082457318619E-01
3R_11083329_SNP C A 0.2338 36 118 0.1258 1.1524037541711707E-01
3R_11083508_SNP A G 0.1039 16 138 0.6251 6.1390537692969360E-01
3R_11083549_DEL T TT 0.1206 17 124 0.8388 8.2952847575204525E-01
3R_11083943_SNP A T 0.2237 34 118 0.06985 6.0580299327319231E-02
3R_11084189_SNP T A 0.07317 12 152 0.4385 4.3363865606880447E-01
3R_11084208_DEL A ATTTAA 0.05696 9 149 0.7129 7.0733468355502549E-01
3R_11084220_SNP T C 0.4467 67 83 0.4903 4.8505091785285959E-01
3R_11084441_SNP A G 0.2081 31 118 0.127 1.1185564279893578E-01
3R_11084813_SNP A G 0.1019 16 141 0.6288 6.2087719662291085E-01
3R_11084858_SNP G T 0.4027 60 89 0.2427 2.2256754978215265E-01
3R_11085155_SNP C G 0.09434 15 144 0.8218 8.1956007985774870E-01
3R_11085191_SNP A G 0.487 75 79 0.5128 4.9900841949259489E-01
3R_11085209_SNP A G 0.4903 76 79 0.4617 4.4798396286450970E-01
3R_11085461_SNP T C 0.05488 9 155 0.7976 7.9779467144131722E-01
3R_11085498_SNP A C 0.2252 34 117 0.2013 1.8911161542126043E-01
3R_11085530_SNP C A 0.2288 35 118 0.2321 2.1941146133092992E-01
3R_11085539_SNP T C 0.1429 22 132 0.3883 3.7152712270319421E-01
3R_11085791_SNP C A 0.4967 75 76 0.4838 4.6820171815450695E-01
3R_11085815_SNP C A 0.4867 73 77 0.6271 6.1875559773525701E-01
3R_11085865_DEL ATA A 0.4823 68 73 0.7721 7.8789184574282300E-01
3R_11086019_SNP A G 0.3856 59 94 0.2095 1.9701146904323519E-01
3R_11086034_SNP G A 0.4106 62 89 0.2415 2.2740513121390515E-01
3R_11086145_SNP G A 0.4551 71 85 0.2778 2.6573454136494989E-01
3R_11086379_SNP T G 0.05732 9 148 0.4387 4.2732226046827404E-01
3R_11086383_SNP T C 0.05195 8 146 0.3083 2.9248239233015028E-01
3R_11086720_SNP C T 0.2697 41 111 0.1636 1.4781861526227891E-01
3R_11087333_SNP C T 0.08333 13 143 0.8989 8.9624465962342403E-01
3R_11088233_SNP G T 0.3709 56 95 0.1804 1.7063180475157391E-01
3R_11088470_SNP A T 0.4805 74 80 0.09815 8.7216737639260411E-02
3R_11088623_SNP G A 0.09317 15 146 0.8279 8.2498500110655359E-01
3R_11088937_SNP C T 0.2922 45 109 0.1837 1.7252821353785885E-01
3R_11088985_SNP T G 0.0875 14 146 0.8201 8.1652286520303607E-01
3R_11089267_SNP A C 0.09877 16 146 0.6531 6.4785440083944468E-01
3R_11089295_SNP C T 0.4901 74 77 0.6311 6.2465418283387231E-01
3R_11089392_SNP A C 0.404 61 90 0.163 1.4701539194666391E-01
3R_11089630_SNP A G 0.3529 54 99 0.05372 4.7909484143716305E-02
3R_11089703_SNP G C 0.2516 39 116 0.06596 5.9054714615447992E-02
3R_11089741_SNP G A 0.2092 32 121 0.117 1.0902051908361288E-01
3R_11089925_SNP A T 0.4076 64 93 0.4768 4.6525308573760138E-01
3R_11089930_SNP A C 0.4156 64 90 0.416 4.0513598408401574E-01
3R_11089988_SNP G A 0.2208 34 120 0.05991 5.3204735329987485E-02
3R_11090194_SNP T C 0.1698 27 132 0.3063 2.9651939309146835E-01
3R_11090263_SNP T G 0.2452 38 117 0.07662 6.9423652309592312E-02
3R_11090272_SNP G C 0.1519 24 134 0.2238 2.1236627485404791E-01
3R_11090280_SNP A G 0.1572 25 134 0.252 2.4166872909887127E-01
3R_11090285_SNP G A 0.1572 25 134 0.3569 3.4789406779336662E-01
3R_11090286_SNP C T 0.1625 26 134 0.2751 2.6611997679670396E-01
3R_11090421_SNP C G 0.1519 24 134 0.9778 9.7715778114193630E-01
3R_11090689_SNP T G 0.09259 15 147 0.6643 6.5911101139305051E-01
3R_11090700_SNP A G 0.3026 46 106 0.2566 2.7794104207058790E-01
3R_11090703_DEL C CAG 0.2838 42 106 0.2235 2.4135014936535959E-01
3R_11091059_SNP A T 0.06618 9 127 0.9613 9.5801294819309124E-01
3R_11091166_SNP G A 0.1299 20 134 0.8947 8.9123145316472285E-01
3R_11091176_DEL T TAAAGTCAGAA 0.07407 12 150 0.0646 6.1313645813532984E-02
3R_11091189_DEL T TCATTTTTAAAATGAAAATTCGC 0.07362 12 151 0.06304 6.0551202547433201E-02
3R_11091306_SNP T C 0.2323 36 119 0.06743 6.0431739594950129E-02
3R_11091314_SNP T C 0.3312 52 105 0.1581 1.4893915623306775E-01
3R_11091494_SNP A T 0.2026 31 122 0.05776 5.5524239358309795E-02
3R_11091631_SNP C T 0.1146 18 139 0.8082 8.0344786699459636E-01
3R_11091861_SNP A G 0.06667 11 154 0.7325 7.3057401060299787E-01
3R_11091873_SNP A C 0.07453 12 149 0.9196 9.1800790977963076E-01
3R_11091923_SNP C T 0.483 71 76 0.2266 2.1048152658722841E-01
3R_11092074_SNP A G 0.2297 34 114 0.139 1.2100329226268725E-01
3R_11092080_SNP A G 0.2282 34 115 0.1326 1.1511422892929146E-01
3R_11092214_SNP C T 0.1076 17 141 0.616 6.1014677837703857E-01
3R_11092235_SNP C T 0.1125 18 142 0.9489 9.4776153389341256E-01
3R_11092499_SNP A C 0.2013 31 123 0.08895 7.9914716807313158E-02
3R_11092500_SNP A T 0.1908 29 123 0.1252 1.1608259380873798E-01
3R_11092502_SNP T C 0.06098 10 154 0.5596 5.5601976909989426E-01
3R_11092595_SNP T C 0.1006 16 143 0.9605 9.5945782206420216E-01
3R_11092637_SNP A T 0.4675 72 82 0.2567 2.4151642183881084E-01
3R_11092649_SNP C A 0.3333 50 100 0.3628 3.4729449488529718E-01
3R_11092664_SNP G A 0.07975 13 150 0.7855 7.8270318550965967E-01
3R_11092693_SNP G T 0.1266 20 138 0.9113 9.0891999585774419E-01
3R_11092796_SNP T G 0.4605 70 82 0.3181 2.9975594938307393E-01
3R_11092874_SNP C T 0.4967 76 77 0.2821 2.6311078410764599E-01
3R_11092994_SNP C T 0.3158 48 104 0.3925 3.7305703891159803E-01
3R_11093244_SNP G A 0.2313 34 113 0.1536 1.3262530641482551E-01
3R_11093257_SNP C T 0.0679 11 151 0.6777 6.7378869231233540E-01
3R_11093308_SNP T G 0.0679 11 151 0.6777 6.7378869231233540E-01
3R_11093379_SNP G T 0.3129 46 101 0.1392 1.2879317391646328E-01
3R_11093393_SNP T G 0.3151 46 100 0.3213 2.9523256020436617E-01
3R_11093416_DEL T CTTTATA 0.3493 51 95 0.1843 1.6322860514554582E-01
3R_11093451_SNP A G 0.1948 30 124 0.08683 7.7741609698547015E-02
3R_11093571_SNP G A 0.3108 46 102 0.3281 3.0564853924368607E-01
3R_11093604_SNP C T 0.302 45 104 0.3083 2.8653344247405310E-01
3R_11093606_SNP G T 0.3087 46 103 0.2962 2.7773847342383251E-01
3R_11093681_SNP C G 0.3067 46 104 0.3376 3.1717324536606373E-01
3R_11093736_SNP G T 0.08805 14 145 0.5939 5.8642377183652417E-01
3R_11093774_SNP C G 0.1218 19 137 0.7696 7.6500365052864971E-01
3R_11093788_SNP C T 0.1154 18 138 0.9228 9.2034542208896775E-01
3R_11093857_SNP A G 0.07547 12 147 0.796 7.9193398710016161E-01
3R_11093963_SNP G T 0.0566 9 150 0.7704 7.6509477858580344E-01
3R_11094128_SNP T A 0.1879 28 121 0.08718 7.3755224427848251E-02
3R_11094517_SNP A G 0.4156 64 90 0.4796 4.6742769521073446E-01
3R_11094557_SNP A G 0.1842 28 124 0.08416 7.6931003429513117E-02
3R_11094609_SNP C T 0.4626 68 79 0.3645 3.3710109709366687E-01
3R_11094665_SNP A G 0.4324 64 84 0.347 3.2716646384328063E-01
3R_11094691_SNP A G 0.0559 9 152 0.3468 3.3988348781137256E-01
3R_11094780_SNP T C 0.2273 35 119 0.1156 1.0410197488243256E-01
3R_11094838_SNP A T 0.4539 69 83 0.2208 2.0662351467537310E-01
3R_11094941_SNP T C 0.05625 9 151 0.6351 6.2780721655292437E-01
3R_11094964_SNP C T 0.2148 32 117 0.1754 1.6424461562738568E-01
3R_11095136_SNP T C 0.1401 22 135 0.05865 5.1711412300860578E-02
3R_11095357_SNP G A 0.06667 11 154 0.5974 5.9460402118446831E-01
3R_11095521_SNP T C 0.1974 30 122 0.198 1.8211972278363397E-01
3R_11095794_SNP A C 0.2157 33 120 0.2308 2.2003753885605160E-01
3R_11095870_SNP T C 0.4805 74 80 0.6067 5.9577609287644662E-01
3R_11096068_SNP C G 0.4839 75 80 0.733 7.2483825466561158E-01
3R_11096074_SNP A T 0.2692 42 114 0.5747 5.6673836776853492E-01
3R_11096154_SNP C A 0.2703 40 108 0.6321 6.2174954099278334E-01
3R_11096514_DEL C CCTC 0.2391 33 105 0.6785 6.7855895322271798E-01
3R_11096651_SNP T C 0.1883 29 125 0.09559 8.6015796954067469E-02
3R_11097012_SNP A G 0.1013 16 142 0.1564 1.4914274208305056E-01
3R_11097089_SNP T C 0.1338 21 136 0.5196 5.1059804728492497E-01
3R_11097435_DEL A ACTGCGTCAA 0.2569 37 107 0.7384 7.4552189717774631E-01
3R_11097614_SNP T C 0.05298 8 143 0.5215 5.1428827384434417E-01
3R_11097745_SNP A C 0.3882 59 93 0.3671 3.5581394032581914E-01
3R_11097842_SNP C T 0.4416 68 86 0.3589 3.4241367585778637E-01
3R_11098175_SNP T C 0.08696 14 147 0.6567 6.5193740846868642E-01
3R_11098481_SNP T C 0.3922 60 93 0.528 5.1596217217404861E-01
3R_11098511_SNP G A 0.4675 72 82 0.5641 5.5180434152084068E-01
3R_11098694_SNP C T 0.4713 74 83 0.5582 5.4928731684990817E-01
3R_11098768_SNP T G 0.4774 74 81 0.7222 7.1450458683564833E-01
3R_11099582_SNP A C 0.1258 20 139 0.2984 2.8983979332155341E-01
3R_11099820_SNP T G 0.1711 26 126 0.1308 1.2108238461821130E-01
3R_11100372_SNP G T 0.2516 39 116 0.3773 3.6499776927326177E-01
3R_11100407_SNP G A 0.2516 39 116 0.3584 3.4694472343130400E-01
3R_11100563_SNP C G 0.4575 70 83 0.8643 8.6228065591151659E-01
3R_11101054_SNP G A 0.4774 74 81 0.5333 5.2208964276178649E-01
3R_11101473_SNP G A 0.457 69 82 0.7254 7.2213144144581265E-01
3R_11102161_INS T TCTTT 0.4589 67 79 0.8321 8.3519255929462255E-01
3R_11102183_SNP G C 0.4581 71 84 0.6364 6.3214617039661403E-01
3R_11102301_SNP T G 0.4839 75 80 0.5698 5.5859920902338145E-01
3R_11102529_SNP G C 0.0679 11 151 0.2852 2.7771248849107244E-01
3R_11102538_SNP T C 0.0679 11 151 0.2852 2.7771248849107244E-01
3R_11102613_SNP T G 0.461 71 83 0.2831 2.6725178839359121E-01
3R_11103666_SNP A T 0.4183 64 89 0.453 4.3686898656492046E-01
3R_11103667_SNP G T 0.05128 8 148 0.6236 6.1451790440034260E-01
3R_11103670_SNP T G 0.05161 8 147 0.629 6.1892014898716130E-01
3R_11103871_SNP G A 0.4834 73 78 0.5514 5.3551954818479164E-01
3R_11103872_SNP C T 0.06748 11 152 0.3145 3.1131688298846805E-01
3R_11103886_SNP A G 0.474 73 81 0.5717 5.6172049254983258E-01
3R_11103911_SNP T A 0.4834 73 78 0.5235 5.0677509340711024E-01
3R_11103931_SNP T G 0.4026 62 92 0.2848 2.6943882343248005E-01
3R_11104441_SNP G A 0.109 17 139 0.5433 5.3609544184333102E-01
3R_11104505_SNP T A 0.4967 75 76 0.08757 7.5683713006783199E-02
3R_11104523_SNP C G 0.09615 15 141 0.3416 3.2766217316464752E-01
3R_11104647_SNP G A 0.4118 63 90 0.2614 2.4347834660416956E-01
3R_11104950_SNP A G 0.2867 43 107 0.8474 8.4080850078716729E-01
3R_11104952_SNP T C 0.1837 27 120 0.2778 2.9199821370759294E-01
3R_11105043_SNP A G 0.08904 13 133 0.4901 4.7128079164525660E-01
3R_11105107_SNP A T 0.1543 25 137 0.7079 7.0390271910876456E-01
3R_11105143_SNP A G 0.2403 37 117 0.8199 8.1361631839639315E-01
3R_11105435_SNP G T 0.3896 60 94 0.3243 3.0891277241145998E-01
3R_11105634_SNP A T 0.1056 17 144 0.5563 5.4906688944463267E-01
3R_11105845_SNP G A 0.1168 16 121 0.3677 3.2873601593486645E-01
3R_11105846_SNP C T 0.09859 14 128 0.4079 3.7731743377768712E-01
3R_11105849_SNP A G 0.1232 17 121 0.4067 3.6999451873131262E-01
3R_11105913_SNP T C 0.1835 29 129 0.08221 7.6915229955061587E-02
3R_11105933_DEL T TTTGTTGGCGATAAG 0.1677 27 134 0.3434 3.3469203016806948E-01
3R_11105996_DEL T TATGC 0.1456 23 135 0.1411 1.3740080360044571E-01
3R_11106028_SNP C T 0.3444 52 99 0.08594 7.3456527021127538E-02
3R_11106048_SNP G A 0.1533 23 127 0.6949 6.8221443417786776E-01
3R_11106075_SNP G A 0.1258 19 132 0.8847 8.8085754956017870E-01
3R_11106076_SNP T G 0.2365 35 113 0.07694 6.5788922647656137E-02
3R_11106101_SNP T G 0.1192 18 133 0.9236 9.2104642958525496E-01
3R_11106370_SNP C G 0.1921 29 122 0.8199 8.1326742591423318E-01
3R_11106377_SNP G A 0.2252 34 117 0.6912 6.8003592763169318E-01
3R_11106490_SNP A G 0.2961 45 107 0.1094 9.7233066788144806E-02
3R_11106515_SNP A G 0.4481 69 85 0.06657 5.8581659343247855E-02
3R_11106669_SNP C T 0.1026 16 140 0.6996 6.9097611582920093E-01
3R_11106694_SNP G A 0.06748 11 152 0.9325 9.3160998759043789E-01
3R_11106723_SNP T G 0.07895 12 140 0.8643 8.5905931776812006E-01
3R_11106783_SNP G T 0.1503 23 130 0.04599 3.8449907444923756E-02
3R_11106790_SNP T G 0.0719 11 142 0.7211 7.1090756614141570E-01
3R_11106796_DEL A AA 0.06767 9 124 0.5185 5.1218493512844221E-01
3R_11106819_SNP A G 0.09396 14 135 0.5852 5.6600960112535259E-01
3R_11106825_SNP T C 0.1477 22 127 0.1294 1.1460313080056683E-01
3R_11106829_SNP G A 0.16 24 126 0.06772 5.5582930142528721E-02
3R_11106839_SNP T G 0.2786 39 101 0.1786 1.5411912959108798E-01
3R_11106842_SNP G A 0.24 36 114 0.1068 9.5925767654861827E-02
3R_11106881_SNP A G 0.1701 25 122 0.7376 7.2462862847378684E-01
3R_11106985_SNP G C 0.05128 8 148 0.8798 8.7649960722780518E-01
3R_11107058_SNP A T 0.1316 20 132 0.9091 9.1459436402076910E-01
3R_11107101_SNP A G 0.2671 39 107 0.754 7.4117924425642900E-01
3R_11107404_SNP T C 0.1503 23 130 0.2934 2.7811056019632807E-01
3R_11107410_SNP G A 0.0559 9 152 0.6869 6.8227799652164878E-01
3R_11107433_SNP G A 0.1519 24 134 0.2307 2.1915537076008906E-01
3R_11107588_SNP T A 0.05625 9 151 0.7281 7.2301232963913198E-01
3R_11107595_SNP T G 0.0566 9 150 0.7648 7.6196376609246352E-01
3R_11107597_SNP G A 0.05625 9 151 0.7281 7.2301232963913198E-01
3R_11107642_SNP G C 0.08917 14 143 0.2743 2.6046804502830001E-01
3R_11107822_SNP T A 0.1795 28 128 0.2694 2.5568973292383812E-01
3R_11107828_SNP G A 0.09211 14 138 0.1904 1.7587462790989439E-01
3R_11107876_SNP T C 0.1258 20 139 0.3398 3.2847328805313691E-01
3R_11107879_SNP C G 0.05696 9 149 0.6187 6.1107782853364401E-01
3R_11107909_SNP C T 0.05625 9 151 0.4452 4.3710044047115215E-01
3R_11107939_SNP T A 0.1603 25 131 0.08309 7.6250420270680921E-02
3R_11107983_SNP G T 0.2759 40 105 0.1371 1.1648797716325521E-01
3R_11108010_SNP G A 0.1579 24 128 0.4691 4.5288826738145227E-01
3R_11108267_SNP A T 0.3472 50 94 0.549 5.2723002977599331E-01
3R_11108458_SNP T G 0.1019 16 141 0.2318 2.1927814777024368E-01
3R_11108464_SNP G C 0.1149 17 131 0.3664 3.9110360791123844E-01
3R_11108520_SNP A G 0.1699 26 127 0.2369 2.2050165615143602E-01
3R_11108552_MNP AAT GGC 0.07237 11 141 0.7897 7.9669694127551427E-01
3R_11108557_SNP T G 0.1986 29 117 0.3546 3.7946541050892646E-01
3R_11108569_SNP C T 0.1899 30 128 0.3337 3.2532732397024677E-01
3R_11108599_SNP T C 0.3028 43 99 0.9234 9.2026531873781336E-01
3R_11108606_SNP A G 0.2667 40 110 0.8386 8.3701737115990948E-01
3R_11108626_SNP C T 0.2662 41 113 0.986 9.8556881117168327E-01
3R_11108635_SNP C T 0.1606 22 115 0.2285 2.4344944872377716E-01
3R_11108638_INS ATTTA C 0.25 38 114 0.9759 9.7502389947462165E-01
3R_11108680_SNP T C 0.28 42 108 0.4535 4.3618282355965499E-01
3R_11108687_SNP T C 0.2692 42 114 0.2815 2.6771370349008328E-01
3R_11108689_SNP T C 0.2756 43 113 0.2548 2.4102107537677231E-01
3R_11108700_SNP A G 0.1382 21 131 0.2776 2.6493842443247695E-01
3R_11108716_SNP C T 0.1962 31 127 0.03715 3.3354072439130321E-02
3R_11108752_SNP G C 0.4867 73 77 0.7209 7.1053793016221656E-01
3R_11108895_SNP A T 0.3425 50 96 0.2872 2.6470870237033317E-01
3R_11108923_SNP A T 0.0641 10 146 0.901 8.9903963270458576E-01
3R_11108960_SNP A C 0.09615 15 141 0.7538 7.4768927478501135E-01
3R_11108987_SNP T G 0.1987 31 125 0.8374 8.3524933514182753E-01
3R_11108989_SNP G A 0.4324 64 84 0.3274 3.1071185471016038E-01
3R_11109038_SNP A G 0.4636 70 81 0.9274 9.2564402431945136E-01
3R_11109319_SNP A T 0.2781 42 109 0.2594 2.4405367186007454E-01
3R_11109353_SNP A G 0.0679 11 151 0.1811 1.7608641540609182E-01
3R_11109386_SNP A T 0.2752 41 108 0.08103 7.0161003059620891E-02
3R_11109422_SNP T C 0.3197 47 100 0.08482 7.0648349896196866E-02
3R_11109447_SNP T G 0.1173 19 143 0.3062 2.9995334441445110E-01
3R_11109450_SNP T A 0.05488 9 155 0.6521 6.4919026285187287E-01
3R_11109453_DEL T TA 0.1892 28 120 0.2355 2.1511824785161315E-01
3R_11109472_SNP T A 0.2838 42 106 0.1797 1.6042639546346638E-01
3R_11109487_SNP T C 0.2568 38 110 0.2816 2.6141490821026714E-01
3R_11109516_SNP A G 0.26 39 111 0.3382 3.1768042289899645E-01
3R_11109554_INS TCAATTACCAA GG 0.4028 58 86 0.1695 1.4470933832740818E-01
3R_11109607_SNP G A 0.4379 67 86 0.2169 1.9960844849509518E-01
3R_11109642_SNP T C 0.1046 16 137 0.7197 7.1009986446776785E-01
3R_11109643_SNP A G 0.3419 53 102 0.2242 2.0971901676363791E-01
3R_11109666_SNP C A 0.3 45 105 0.3368 3.1842643321132158E-01
3R_11109677_SNP T G 0.3464 53 100 0.1468 1.3256130123930443E-01
3R_11109722_SNP C T 0.1753 27 127 0.3119 3.0238758428142665E-01
3R_11109730_SNP T C 0.05732 9 148 0.5658 5.5723784364471640E-01
3R_11110031_SNP T A 0.4797 71 77 0.5906 5.7225036331796164E-01
3R_11110072_SNP G A 0.2053 31 120 0.09393 8.1543433535068016E-02
3R_11110074_SNP C T 0.2013 30 119 0.1045 9.9723195523630626E-02
3R_11110080_DEL A ACATA 0.2 29 116 0.1579 1.4282277563803225E-01
3R_11110146_SNP C T 0.109 17 139 0.2496 2.3442408763777023E-01
3R_11110205_DEL G GG 0.06494 10 144 0.5618 5.4946788653715861E-01
3R_11110205_SNP G T 0.1007 14 125 0.2837 2.5752060464401105E-01
3R_11110212_SNP G A 0.0559 9 152 0.008703 7.5090034766466416E-03
3R_11110213_SNP T A 0.06707 11 153 0.008651 7.9690045166064018E-03
3R_11110316_SNP T C 0.2115 33 123 0.8173 8.1332552963517490E-01
3R_11110466_SNP T C 0.2 30 120 0.7983 7.9060723052636828E-01
3R_11110617_SNP G A 0.1987 31 125 0.9112 9.0906266349592768E-01
3R_11110635_SNP T A 0.2293 36 121 0.8391 8.3525779915542131E-01
3R_11110636_SNP T A 0.2293 36 121 0.8391 8.3525779915542131E-01
3R_11110675_SNP C G 0.1818 28 126 0.8699 8.6730056796825972E-01
3R_11110715_SNP A T 0.2968 46 109 0.06101 5.7611298025554335E-02
3R_11110727_SNP G A 0.3224 49 103 0.06193 5.6550891611126530E-02
3R_11110741_SNP G C 0.3289 50 102 0.0537 4.5257233875365656E-02
3R_11110751_SNP T G 0.3245 49 102 0.04608 3.8317440292589044E-02
3R_11110794_DEL T TATCATGCACA 0.0604 9 140 0.1743 1.5327545294069667E-01
3R_11110867_SNP T A 0.1062 17 143 0.7642 7.5962534618968480E-01
3R_11110911_SNP A T 0.1019 16 141 0.3624 3.5626047362436708E-01
3R_11110946_SNP T C 0.2568 38 110 0.1951 1.7518293378315408E-01
3R_11111090_SNP C T 0.3885 61 96 0.5052 5.2041470620832875E-01
3R_11111137_SNP T C 0.3464 53 100 0.4215 4.0608298041052437E-01
3R_11111148_SNP A T 0.4702 71 80 0.7039 6.9273682860096808E-01
3R_11111150_SNP A T 0.4667 70 80 0.6849 6.7208617657481684E-01
3R_11111164_SNP T C 0.4387 68 87 0.4823 4.6651801130193338E-01
3R_11111188_SNP G A 0.1316 20 132 0.4187 3.9929932916117417E-01
3R_11111203_SNP C G 0.1678 25 124 0.5008 4.8153557601609775E-01
3R_11111228_SNP T C 0.106 16 135 0.6093 5.9401994776402933E-01
3R_11111254_SNP C T 0.0625 10 150 0.375 3.6735907227274600E-01
3R_11111272_SNP G C 0.07692 11 132 0.7691 7.5707888928197353E-01
3R_11111295_SNP C T 0.3597 50 89 0.3974 3.7933223399443017E-01
3R_11111317_SNP A C 0.3507 47 87 0.3467 3.1553203106617433E-01
3R_11111323_SNP G A 0.07042 10 132 0.5447 5.2122826472205808E-01
3R_11111382_SNP C T 0.07857 11 129 0.6993 6.8025342259457511E-01
3R_11111576_SNP A G 0.4459 66 82 0.2036 1.8026900468771467E-01
3R_11111585_SNP T C 0.06832 11 150 0.4036 3.9513804644094275E-01
3R_11111702_SNP A C 0.2166 34 123 0.484 4.7333315817322152E-01
3R_11111707_SNP T A 0.4867 73 77 0.1054 9.0616414683097113E-02
3R_11111720_SNP T G 0.2166 34 123 0.4982 4.8754631272159388E-01
3R_11111791_SNP C T 0.2628 41 115 0.06304 5.7421207757795967E-02
3R_11111792_SNP G C 0.2611 41 116 0.1052 9.7350054399027997E-02
3R_11111843_SNP C T 0.09032 14 141 0.57 5.5682142995111517E-01
3R_11111884_INS TT T 0.05405 8 140 0.7267 7.2182058358436174E-01
3R_11111897_SNP A G 0.1765 27 126 0.3551 3.3686412588333858E-01
3R_11112016_SNP G A 0.07143 11 143 0.5168 5.0239785827426697E-01
3R_11112094_SNP C T 0.1646 26 132 0.2569 2.4406022124197757E-01
3R_11112096_SNP C T 0.3032 47 108 0.4385 4.2789453499682262E-01
3R_11112106_SNP C A 0.1592 25 132 0.09154 8.9630560822320349E-02
3R_11112111_SNP A T 0.1656 26 131 0.2455 2.3220581172709043E-01
3R_11112136_SNP G T 0.1646 26 132 0.1909 1.7840145276101149E-01
3R_11112223_SNP T G 0.4422 65 82 0.1344 1.1556097206353666E-01
3R_11112261_SNP T C 0.2436 38 118 0.6771 6.7121316173988055E-01
3R_11112297_SNP G A 0.06748 11 152 0.5588 5.5461780555077289E-01
3R_11112332_SNP T C 0.3423 51 98 0.4418 4.2263705369803872E-01
3R_11112342_SNP A T 0.3444 52 99 0.4988 4.8319890588531422E-01
3R_11112394_SNP A G 0.3758 56 93 0.6045 5.8874724350373753E-01
3R_11112409_SNP A T 0.3973 58 88 0.1284 1.1193291332857314E-01
3R_11112433_SNP C T 0.4069 59 86 0.07859 6.6283085567145766E-02
3R_11113111_SNP T C 0.07097 11 144 0.651 6.4011985568475693E-01
3R_11113455_SNP T G 0.1103 16 129 0.8332 8.2309402880828497E-01
3R_11113485_SNP A G 0.1156 17 130 0.8092 7.9892472725721531E-01
3R_11113512_SNP C T 0.1342 20 129 0.8735 8.7008474989488893E-01
3R_11113570_SNP G C 0.1533 23 127 0.8562 8.4946613431581552E-01
3R_11113695_SNP T C 0.1161 18 137 0.6634 6.5557594287665044E-01
3R_11113772_SNP T C 0.08176 13 146 0.457 4.4592288495123489E-01
3R_11113826_SNP A T 0.34 51 99 0.09941 8.6835458728911075E-02
3R_11113828_SNP T A 0.3378 50 98 0.1161 1.0070471584362584E-01
3R_11113829_SNP T A 0.08176 13 146 0.457 4.4592288495123489E-01
3R_11113923_SNP A G 0.3758 59 98 0.5404 5.3273313121961152E-01
3R_11113924_DEL AC A 0.4126 59 84 0.2752 2.8570278427921358E-01
3R_11114000_SNP G C 0.3867 58 92 0.8291 8.2222851115795070E-01
3R_11114129_SNP G T 0.4122 61 87 0.7298 7.1915696092566372E-01
3R_11114309_SNP T C 0.1019 16 141 0.5213 5.0881862242750597E-01
3R_11114348_SNP A C 0.08387 13 142 0.6073 5.9555054401939655E-01
3R_11114519_SNP C G 0.1678 25 124 0.3102 2.8836207233751743E-01
3R_11114680_INS ATCCGCAGT A 0.0566 9 150 0.4059 3.9576933189055441E-01
3R_11114681_DEL G GGGGGC 0.05031 8 151 0.6299 6.2392227732894878E-01
3R_11114747_SNP G A 0.4694 69 78 0.5301 5.1167015748416245E-01
3R_11114810_SNP A G 0.1104 17 137 0.8091 8.0369445964077113E-01
3R_11114837_SNP A G 0.4384 64 82 0.1855 1.7834781585270754E-01
3R_11114951_SNP C T 0.0974 15 139 0.4862 4.6973898422710292E-01
3R_11114969_SNP A G 0.2252 34 117 0.06812 5.8623243967552481E-02
3R_11115020_SNP T G 0.09677 15 140 0.5512 5.3702733595335261E-01
3R_11115174_SNP T C 0.1076 17 141 0.5742 5.6394263852891580E-01
3R_11115185_SNP T G 0.1076 17 141 0.5742 5.6394263852891580E-01
3R_11115220_SNP T C 0.09615 15 141 0.447 4.3228569346416634E-01
3R_11115222_SNP T C 0.4315 63 83 0.2242 2.0134813069601198E-01
3R_11115316_SNP T C 0.1975 32 130 0.1006 9.5595653675583647E-02
3R_11115349_SNP A G 0.09494 15 143 0.4558 4.4871958075908058E-01
3R_11115494_SNP C G 0.396 59 90 0.229 2.0990174924112504E-01
3R_11115505_SNP A T 0.07051 11 145 0.52 5.0710587251504613E-01
3R_11115615_SNP A C 0.09615 15 141 0.4188 4.1380169124811639E-01
3R_11115623_SNP T C 0.09494 15 143 0.4558 4.4871958075908058E-01
3R_11115684_SNP C G 0.1098 18 146 0.2006 1.9590907633486176E-01
3R_11115752_SNP T C 0.1859 29 127 0.2829 2.6941427658827266E-01
3R_11116086_SNP C T 0.4631 69 80 0.5542 5.4935495617970709E-01
3R_11116349_DEL C CC 0.2886 43 106 0.7706 7.8065538405416646E-01
3R_11116352_SNP G A 0.3092 47 105 0.9934 9.9327520114004653E-01
3R_11116357_SNP A C 0.3141 49 107 0.9505 9.4927416669728926E-01
3R_11116419_SNP A G 0.3226 50 105 0.932 9.3011063786200476E-01
3R_11116476_SNP C T 0.3226 50 105 0.9583 9.5752124493454860E-01
3R_11116541_SNP G A 0.4675 72 82 0.6439 6.3360412676322531E-01
3R_11116745_SNP T A 0.3548 55 100 0.9794 9.7883652571467172E-01
3R_11116792_SNP T C 0.4118 63 90 0.3802 3.6575549530767781E-01
3R_11116849_SNP A C 0.3618 55 97 0.9477 9.4577682986863554E-01
3R_11117036_SNP C T 0.3197 47 100 0.9165 9.1337001509318294E-01
3R_11117257_DEL G GCA 0.2789 41 106 0.688 6.7596323310047657E-01
3R_11117406_DEL CTC C 0.08176 13 146 0.3851 3.7573065485943402E-01
3R_11117427_INS C CCGTC 0.06962 11 147 0.3134 3.0182348771372935E-01
3R_11118024_SNP A T 0.2484 39 118 0.2872 2.7733164792226628E-01
3R_11118061_SNP A G 0.05806 9 146 0.6497 6.3862231061181363E-01
3R_11118178_SNP C A 0.4765 71 78 0.3461 3.2841990040600044E-01
3R_11118227_SNP C A 0.3946 58 89 0.7378 7.2661420093739792E-01
3R_11118331_SNP G T 0.2564 40 116 0.6165 6.0693841334885956E-01
3R_11118339_DEL T TT 0.1419 22 133 0.5285 5.1582001052780591E-01
3R_11118427_SNP A T 0.2597 40 114 0.563 5.5004309096238924E-01
3R_11118475_SNP G T 0.2391 33 105 0.5034 4.8000169544003779E-01
3R_11118516_SNP T C 0.2961 45 107 0.492 4.7619028484337367E-01
3R_11118603_SNP T C 0.2941 45 108 0.8414 8.3610174341346766E-01
3R_11118670_SNP G A 0.2973 44 104 0.8898 8.8613809921970421E-01
3R_11118680_DEL C CAAAC 0.1544 23 126 0.8478 8.4148470828036459E-01
3R_11119019_SNP A T 0.08805 14 145 0.9766 9.7606348998841996E-01
3R_11119048_SNP A C 0.05063 8 150 0.1384 1.2939435991822068E-01
3R_11119118_INS T TCT 0.1061 14 118 0.488 4.8779827843295209E-01
3R_11119184_SNP A C 0.1656 26 131 0.5779 5.6816025186105423E-01
3R_11119384_INS C CAGTTTGATCATATGTTGGTTACGCACAAATTAAACC 0.07285 11 140 0.1954 2.2593914598274223E-01
3R_11119476_SNP T A 0.351 53 98 0.2069 1.8967160788900517E-01
3R_11119547_SNP G A 0.07643 12 145 0.4719 4.6101154543286449E-01
3R_11119558_SNP A T 0.07595 12 146 0.4895 4.7987886919111788E-01
3R_11119592_SNP G A 0.07547 12 147 0.3591 3.5390487174269647E-01
3R_11119971_SNP A G 0.1125 18 142 0.4901 4.8109637940646699E-01
3R_11120071_SNP A C 0.4079 62 90 0.9369 9.3470584470176232E-01
3R_11120110_SNP T G 0.4467 67 83 0.6843 6.7224689589878550E-01
3R_11120144_SNP T C 0.4902 75 78 0.6686 6.5730607054032508E-01
3R_11120205_SNP A G 0.487 75 79 0.6255 6.1340416975997525E-01
3R_11120405_SNP T C 0.4737 72 80 0.3973 3.8190203777585041E-01
3R_11120668_SNP T C 0.4904 77 80 0.5873 5.7894807608329080E-01
3R_11120697_SNP G A 0.4903 76 79 0.4337 4.1909457015218310E-01
3R_11120728_SNP C T 0.1062 17 143 0.657 6.5143344282158688E-01
3R_11120776_SNP T G 0.3605 53 94 0.425 4.1217929845889711E-01
3R_11120988_SNP A C 0.09434 15 144 0.4485 4.3976978144461409E-01
3R_11120990_SNP T A 0.09434 15 144 0.4485 4.3976978144461409E-01
3R_11121017_SNP T C 0.07595 12 146 0.3812 3.7023696485371727E-01
3R_11121085_SNP A G 0.3766 58 96 0.4688 4.5389275101310356E-01
3R_11121203_SNP T C 0.4615 72 84 0.7621 7.5580402250130052E-01
3R_11121282_SNP T A 0.4933 74 76 0.83 8.2474801335801162E-01
3R_11121391_DEL T TT 0.05031 8 151 0.3283 3.1812834472596352E-01
3R_11121459_SNP G A 0.06211 10 151 0.4347 4.2641310388145426E-01
3R_11121572_SNP C A 0.1534 25 138 0.5688 5.6349433490448986E-01
3R_11121582_SNP A G 0.4 62 93 0.6182 6.0608258416647387E-01
3R_11121634_SNP T G 0.2628 41 115 0.3497 3.3461092105387014E-01
3R_11121837_SNP G A 0.06211 10 151 0.6993 6.9410213827012224E-01
3R_11121839_SNP A G 0.0679 11 151 0.6929 6.8855203648910979E-01
3R_11121898_SNP T C 0.1043 17 146 0.5562 5.5214470254916037E-01
3R_11121910_SNP T C 0.1104 18 145 0.5257 5.2038526306990796E-01
3R_11122027_SNP A T 0.1558 24 130 0.9967 9.9659285252554286E-01
3R_11122076_SNP G A 0.2857 44 110 0.873 8.6874127982911076E-01
3R_11122174_SNP A T 0.1667 26 130 0.844 8.3967846064437912E-01
3R_11122288_SNP T C 0.1043 17 146 0.9832 9.8298278500146963E-01
3R_11122293_SNP G A 0.1043 17 146 0.9832 9.8298278500146963E-01
3R_11122719_INS TTGAT T 0.05 7 133 0.9771 9.7570281176638607E-01
3R_11123093_SNP C A 0.28 42 108 0.6629 6.5031783166309043E-01
3R_11123208_SNP A G 0.1667 26 130 0.7258 7.2091617659897089E-01
3R_11123432_SNP T C 0.3586 52 93 0.4814 4.5793501042728435E-01
3R_11123670_SNP G T 0.1863 30 131 0.7904 7.8644115396454128E-01
3R_11123685_SNP A T 0.195 31 128 0.9643 9.6342167483108365E-01
3R_11123687_SNP T C 0.1835 29 129 0.9385 9.3714847101953214E-01
3R_11123692_SNP A T 0.1962 31 127 0.99 9.8976123289663354E-01
3R_11123709_SNP C T 0.1529 24 133 0.9834 9.8291123735469466E-01
3R_11123736_SNP A G 0.2152 34 124 0.8953 8.9262586806859345E-01
3R_11123749_SNP C T 0.2129 33 122 0.9398 9.3787854361986611E-01
3R_11123936_SNP G A 0.2905 43 105 0.6331 6.1639512803854113E-01
3R_11123949_SNP A G 0.09434 15 144 0.2621 2.5112735157116750E-01
3R_11124154_SNP C A 0.1161 18 137 0.472 4.6328002099847931E-01
3R_11124169_SNP A G 0.06329 10 148 0.06929 6.3492418634688311E-02
3R_11124273_SNP T C 0.298 45 106 0.4049 3.8904844758121893E-01
3R_11124358_SNP T A 0.07453 12 149 0.8434 8.4174967808099432E-01
3R_11124364_SNP T C 0.06875 11 149 0.6613 6.5756999999762733E-01
3R_11124432_SNP A G 0.09091 14 140 0.8618 8.5930978772109234E-01
3R_11124440_SNP A C 0.06329 10 148 0.7494 7.4468670773489953E-01
3R_11124469_SNP G A 0.1776 27 125 0.5485 5.3924428807250069E-01
3R_11124470_SNP A G 0.1883 29 125 0.5774 5.6950911747078881E-01
3R_11124481_SNP C T 0.1699 26 127 0.5619 5.4766294593943787E-01
3R_11124518_SNP T A 0.06452 10 145 0.06592 5.9126822405432045E-02
3R_11124523_SNP A C 0.3241 47 98 0.9421 9.3984250850240569E-01
3R_11124525_SNP A T 0.3082 45 101 0.8168 8.0874458293450147E-01
3R_11124579_SNP G T 0.482 67 72 0.526 5.0293676204342574E-01
3R_11124589_SNP T A 0.2734 38 101 0.5455 5.1874312162167380E-01
3R_11124596_SNP T C 0.2153 31 113 0.6656 6.4723667967088550E-01
3R_11124599_SNP C T 0.2069 30 115 0.7455 7.3202223424208468E-01
3R_11124604_SNP C A 0.2192 32 114 0.7519 7.3906643898783186E-01
3R_11124607_SNP A T 0.2245 33 114 0.9663 9.6532474308862837E-01
3R_11125078_SNP C T 0.1026 16 140 0.4062 3.9605283723910800E-01
3R_11125127_SNP A T 0.4737 72 80 0.2658 2.5132641213287532E-01
3R_11125169_SNP T A 0.125 20 140 0.0102 8.7648589273975341E-03
3R_11125186_SNP A G 0.08442 13 141 0.9496 9.4800977272107934E-01
3R_11125190_SNP A C 0.2886 43 106 0.4465 4.2824625675823436E-01
3R_11125372_DEL T TTT 0.1006 16 143 0.5626 5.5920925237743280E-01
3R_11125470_SNP G A 0.2914 44 107 0.4553 4.4303661246725046E-01
3R_11125527_SNP T C 0.141 22 134 0.4574 4.4520874196862836E-01
3R_11125589_SNP C T 0.09816 16 147 0.1545 1.4934498209445446E-01
3R_11125593_SNP T A 0.1494 23 131 0.3719 3.5710662161339335E-01
3R_11125596_SNP T C 0.1013 16 142 0.1815 1.8103013066128992E-01
3R_11125622_SNP G A 0.3007 46 107 0.6011 5.9020955410212395E-01
3R_11125651_DEL T TT 0.2517 37 110 0.6747 6.6165747548892251E-01
3R_11125694_SNP T C 0.2763 42 110 0.473 4.5725226121679341E-01
3R_11125701_SNP C T 0.4248 65 88 0.8752 8.7068771755737850E-01
3R_11125751_SNP T G 0.3354 53 105 0.8742 8.7910091971944215E-01
3R_11125808_SNP T C 0.1879 28 121 0.01894 1.4593232352169297E-02
3R_11125826_SNP G A 0.28 42 108 0.1483 1.3365236720810492E-01
3R_11125923_SNP T C 0.4408 67 85 0.9175 9.1498829920586244E-01
3R_11125940_SNP A T 0.05488 9 155 0.9695 9.6913518269336052E-01
3R_11125989_SNP C T 0.08125 13 147 0.7185 7.1500424750494573E-01
3R_11126005_SNP T C 0.0679 11 151 0.5631 5.5711082228461395E-01
3R_11126133_SNP T C 0.4934 75 77 0.5981 5.8304564401466918E-01
3R_11126398_SNP T C 0.3377 51 100 0.3978 3.7806955607922554E-01
3R_11126455_INS TGTGTCATCTTTCC T 0.4867 73 77 0.5543 5.3879425365360167E-01
3R_11126463_INS CC C 0.1908 29 123 0.5028 5.3026523049708785E-01
3R_11126515_SNP T C 0.08025 13 149 0.5396 5.3337324393526098E-01
3R_11126562_SNP C T 0.2215 35 123 0.4404 4.3042111983814124E-01
3R_11126574_SNP T C 0.1776 27 125 0.3392 3.2909811230139474E-01
3R_11126575_SNP A C 0.1474 23 133 0.2362 2.2268657810017034E-01
3R_11126581_SNP A T 0.1731 27 129 0.3325 3.2031791390543352E-01
3R_11126622_SNP G A 0.1494 23 131 0.4349 4.2916550750591120E-01
3R_11126657_SNP C T 0.3826 57 92 0.18 1.6095729306954798E-01
3R_11126673_SNP A C 0.3791 58 95 0.2454 2.2968402296580048E-01
3R_11126682_SNP A C 0.3067 46 104 0.768 7.6172895939469387E-01
3R_11126689_SNP A C 0.3649 54 94 0.3875 3.6365202765256344E-01
3R_11126818_SNP C T 0.3961 61 93 0.01932 1.7670828504240173E-02
3R_11126853_SNP A G 0.2278 36 122 0.6839 6.7982813126079511E-01
3R_11126932_SNP T C 0.07407 12 150 0.8028 8.0057525082750247E-01
3R_11127006_SNP T C 0.35 56 104 0.9255 9.2451035810385973E-01
3R_11127042_SNP T A 0.3576 54 97 0.4341 4.1501264298071683E-01
3R_11127078_SNP C T 0.3117 48 106 0.3342 3.1885641663699649E-01
3R_11127461_SNP C A 0.2381 35 112 0.2369 2.2123583438035488E-01
3R_11127745_SNP G T 0.06369 10 147 0.9845 9.8429104620526942E-01
3R_11127796_SNP T C 0.09202 15 148 0.2904 2.8514525938323854E-01
3R_11127899_SNP C T 0.3221 48 101 0.1018 9.0125073437501424E-02
3R_11127953_SNP C A 0.1242 20 141 0.3611 3.5336453981639604E-01
3R_11127964_SNP T G 0.2595 41 117 0.1238 1.1757673153517523E-01
3R_11128005_DEL T TAATTCACTGAGATATTTATTTCGGTAGATATTT 0.25 39 117 0.1303 1.2158869222423874E-01
3R_11128439_SNP T C 0.1364 21 133 0.9749 9.7420271510817436E-01
3R_11128445_SNP C A 0.08861 14 144 0.07274 6.6728722338179461E-02
3R_11128484_SNP G A 0.07051 11 145 0.4377 4.2510236600462425E-01
3R_11128488_DEL A AA 0.05298 8 143 0.4504 4.3348939961220889E-01
3R_11128525_SNP G A 0.4392 65 83 0.0745 6.9950232191942394E-02
3R_11128765_SNP C T 0.09375 15 145 0.8793 8.7774906668627561E-01
3R_11128805_SNP C G 0.3487 53 99 0.816 8.1077827950223647E-01
3R_11128829_SNP A T 0.09375 15 145 0.9948 9.9478270019648840E-01
3R_11128833_SNP C T 0.281 43 110 0.7857 7.7964219936588819E-01
3R_11128835_SNP C A 0.05625 9 151 0.7704 7.6770353033344740E-01
3R_11128863_SNP C T 0.1667 26 130 0.8561 8.5156677143409376E-01
3R_11129075_SNP G A 0.4797 71 77 0.2588 2.3784699804499698E-01
3R_11129081_INS GG G 0.1973 29 118 0.2665 2.5488933668133229E-01
3R_11129087_SNP A G 0.06452 10 145 0.7341 7.2668305079481077E-01
3R_11129358_SNP T A 0.06061 10 155 0.8713 8.7029175725564945E-01
3R_11129583_SNP A G 0.1575 23 123 0.3385 3.1562417598866910E-01
3R_11129613_SNP T C 0.4091 63 91 0.828 8.2125244275766252E-01
3R_11130003_SNP A T 0.4533 68 82 0.4116 3.9356712140527927E-01
3R_11130236_SNP G A 0.4868 74 78 0.06783 6.3749078982954108E-02
3R_11130297_SNP C T 0.4286 63 84 0.1914 1.6967482621005159E-01
3R_11130305_SNP G C 0.05031 8 151 0.03202 2.9380012038154411E-02
3R_11130363_SNP T A 0.1062 17 143 0.558 5.4983475529582648E-01
3R_11130490_SNP T C 0.4189 62 86 0.2961 2.8002700609156550E-01
3R_11130736_SNP A G 0.1961 30 123 0.7437 7.3520445034727300E-01
3R_11130749_SNP A C 0.298 45 106 0.8961 8.9219511924290673E-01
3R_11130750_SNP C T 0.1883 29 125 0.7509 7.4252183444148478E-01
3R_11130843_SNP C T 0.07975 13 150 0.7831 7.8241677483693228E-01
3R_11130976_SNP A C 0.1742 27 128 0.3154 3.0540626095217205E-01
3R_11131180_SNP G T 0.1871 26 113 0.2065 1.8194919546218891E-01
3R_11131231_SNP A G 0.0596 9 142 0.2693 2.5029327193254536E-01
3R_11131282_SNP T C 0.05096 8 149 0.3139 3.0145690416105841E-01
3R_11131798_SNP A G 0.3176 47 101 0.124 1.2047563274379558E-01
3R_11131828_SNP T C 0.1218 19 137 0.6143 6.0432775197941035E-01
3R_11131893_SNP A G 0.4305 65 86 0.3498 3.4227698641251858E-01
3R_11132172_SNP T C 0.1325 20 131 0.1525 1.3777052896850572E-01
3R_11132211_SNP A G 0.1316 20 132 0.1657 1.5107173596745960E-01
3R_11132311_SNP C G 0.3881 52 82 0.7746 7.5735535954817712E-01
3R_11132562_SNP C G 0.2059 28 108 0.9378 9.3296506178880412E-01
3R_11132750_SNP T C 0.1944 28 116 0.07172 7.3041379427037784E-02
3R_11132763_SNP A C 0.2246 31 107 0.5083 5.1668646817675090E-01
3R_11132764_SNP A C 0.3939 52 80 0.7258 7.5105337410905704E-01
3R_11132814_SNP A C 0.2466 36 110 0.1141 9.6679501406343848E-02
3R_11132829_SNP A C 0.2349 35 114 0.001564 9.6071472364237735E-04
3R_11132838_SNP T C 0.3481 47 88 0.01334 7.4172603795763740E-03
3R_11132891_SNP A G 0.1883 29 125 0.1018 9.2533470176701882E-02
3R_11132892_SNP C A 0.1987 31 125 0.2 2.3275612959659642E-01
3R_11133035_SNP T C 0.1125 18 142 0.1945 1.8761044798032467E-01
3R_11133093_SNP T C 0.05521 9 154 0.4633 4.5735983803612745E-01
3R_11133171_INS T TCCAGAT 0.06711 10 139 0.8749 8.7849490773044214E-01
3R_11133295_SNP A C 0.1296 21 141 0.7747 7.7115384995158465E-01
3R_11133299_SNP A C 0.135 22 141 0.7319 7.2851701025222604E-01
3R_11133303_SNP T C 0.1899 30 128 0.8525 8.4999409671160764E-01
3R_11133486_DEL T TG 0.3688 52 89 0.3894 4.0683367887212840E-01
3R_11133513_SNP G C 0.3701 57 97 0.8342 8.3198684399082334E-01
3R_11133754_SNP T C 0.4238 64 87 0.0501 4.6953009328445990E-02
3R_11133817_SNP G C 0.4837 74 79 0.1962 1.8258324404632909E-01
3R_11133893_SNP T C 0.4902 75 78 0.1046 9.4528130753506523E-02
3R_11133897_SNP G C 0.4837 74 79 0.1138 1.0234761567910000E-01
3R_11134053_SNP T C 0.3514 52 96 0.6991 7.1569103107481746E-01
3R_11134081_DEL AG A 0.2829 43 109 0.7042 6.9773459027593487E-01
3R_11134127_SNP G T 0.2642 42 117 0.7994 7.9541757475873609E-01
3R_11134198_SNP T A 0.2848 43 108 0.1622 1.4903152003498366E-01
3R_11134208_DEL AG A 0.3421 52 100 0.1466 1.3775486642151336E-01
3R_11134218_DEL AA A 0.3514 52 96 0.109 9.6393243281130414E-02
3R_11134238_SNP C T 0.3219 47 99 0.8482 8.4180628338999575E-01
3R_11134262_DEL TT T 0.3617 51 90 0.5081 5.0408537221124061E-01
3R_11134334_SNP G T 0.3121 44 97 0.7846 7.7245806399384298E-01
3R_11134364_SNP A G 0.2727 39 104 0.7221 7.1338372336462863E-01
3R_11134440_SNP C T 0.06369 10 147 0.9036 9.1089751734281510E-01
3R_11134447_SNP C A 0.1812 27 122 0.931 9.2846571059845096E-01
3R_11134451_SNP T A 0.1849 27 119 0.9145 9.1012645403908743E-01
3R_11134454_DEL AA A 0.1915 27 114 0.8779 8.7910345859429939E-01
3R_11134507_SNP A C 0.1481 20 115 0.8309 8.2151122799512666E-01
3R_11134508_SNP T A 0.1481 20 115 0.8309 8.2151122799512666E-01
3R_11134594_SNP A C 0.4211 56 77 0.4766 4.8648173866648259E-01
3R_11134596_SNP A T 0.4222 57 78 0.2337 2.0005772872021110E-01
3R_11134599_SNP A G 0.2754 38 100 0.2025 1.7217153971243815E-01
3R_11134614_SNP G A 0.2774 38 99 0.2654 2.4316853982130138E-01
3R_11134654_SNP G T 0.2279 31 105 0.1058 8.0489054848701017E-02
3R_11134777_SNP A C 0.2721 37 99 0.9045 9.1230276369329555E-01
3R_11134785_SNP G A 0.2887 41 101 0.5181 5.1468737735485370E-01
3R_11134847_SNP A T 0.1494 23 131 0.9592 9.5804465207582934E-01
3R_11134855_SNP T C 0.1503 23 130 0.986 9.8568186545939995E-01
3R_11134857_SNP G A 0.1503 23 130 0.6666 7.1052222575178736E-01
3R_11134865_SNP A G 0.2817 40 102 0.4987 4.7374216976548511E-01
3R_11134874_SNP G A 0.1513 23 129 0.9337 9.3167893186097495E-01
3R_11134895_SNP G A 0.1528 22 122 0.6284 6.4638873469924063E-01
3R_11134949_SNP T C 0.2868 39 97 0.2473 2.1492248445906359E-01
3R_11134972_SNP G T 0.1586 23 122 0.9859 9.8506152399911817E-01
3R_11135000_SNP G T 0.3507 47 87 0.4084 3.7211504396900807E-01
3R_11135012_SNP A C 0.3985 53 80 0.6805 6.5618376551460111E-01
3R_11135024_SNP A G 0.1852 25 110 0.4327 3.9854763015577699E-01
3R_11135035_SNP T A 0.2 28 112 0.1577 1.3346086473010998E-01
3R_11135134_SNP A G 0.1232 17 121 0.1634 1.7872638598620638E-01
3R_11135351_SNP T A 0.4211 64 88 0.06305 5.2630408309284234E-02
3R_11135358_SNP A T 0.4362 65 84 0.07994 6.7171978090649745E-02
3R_11135359_SNP A T 0.4218 62 85 0.1104 9.3897905837411755E-02
3R_11135364_SNP A T 0.4295 64 85 0.07717 6.3760920598854950E-02
3R_11135373_SNP T A 0.4371 66 85 0.03461 3.1171274439219802E-02
3R_11135379_SNP T A 0.07692 12 144 0.7528 7.4654583577520739E-01
3R_11135383_SNP G A 0.07692 12 144 0.7528 7.4654583577520739E-01
3R_11135397_SNP C T 0.1465 23 134 0.6409 6.3305086232367824E-01
3R_11135407_INS TAG T 0.1558 24 130 0.7638 7.5892252378255964E-01
3R_11135408_SNP T C 0.2434 37 115 0.3723 3.5609801440345745E-01
3R_11135431_DEL A AG 0.162 23 119 0.4885 4.6248675697887831E-01
3R_11135478_SNP A G 0.1908 29 123 0.8181 8.1182027833549153E-01
3R_11135622_SNP T C 0.0625 10 150 0.6557 6.5199037916577562E-01
3R_11135655_SNP A T 0.3247 50 104 0.3792 3.6797131542953554E-01
3R_11135670_SNP T G 0.3092 47 105 0.3327 3.2170427523775724E-01
3R_11135805_SNP T C 0.1364 21 133 0.4263 4.1475408741818109E-01
3R_11136200_SNP A G 0.08125 13 147 0.02903 2.5734350107958687E-02
3R_11136274_INS TTCT T 0.2199 31 110 0.1033 8.3034110400760211E-02
3R_11136320_SNP G A 0.4225 60 82 0.0776 6.4674965610275206E-02
3R_11136499_SNP T A 0.1806 28 127 0.1734 1.6234704189626759E-01
3R_11136542_SNP T C 0.109 17 139 0.02329 1.9475673699280265E-02
3R_11136694_SNP G C 0.2685 40 109 0.8156 8.1052461385927244E-01
3R_11136697_INS A ACAGTCA 0.3061 45 102 0.5467 5.3570043262093980E-01
3R_11136845_SNP G C 0.2258 35 120 0.7625 7.5781200185595510E-01
3R_11136899_SNP C T 0.2119 32 119 0.9054 9.0181288631013379E-01
3R_11136943_SNP A G 0.0974 15 139 0.6384 6.2545089405880516E-01
3R_11136970_SNP C T 0.2365 35 113 0.1696 1.5518011847344559E-01
3R_11136984_SNP A G 0.245 37 114 0.7118 7.0120570552521200E-01
3R_11137006_SNP T C 0.1472 24 139 0.9389 9.3803371237013133E-01
3R_11137036_SNP C T 0.1613 25 130 0.454 4.3906878088702317E-01
3R_11137045_SNP G T 0.1776 27 125 0.6878 6.7866597525852113E-01
3R_11137055_SNP A T 0.183 28 125 0.633 6.2341442189610519E-01
3R_11137069_SNP A C 0.1338 21 136 0.5646 5.5342874329257741E-01
3R_11137072_SNP C G 0.1329 21 137 0.5685 5.5858941128210726E-01
3R_11137073_SNP T A 0.1346 21 135 0.5612 5.4865708199189756E-01
3R_11137076_SNP G A 0.1329 21 137 0.5685 5.5858941128210726E-01
3R_11137090_DEL TATT T 0.3548 55 100 0.6301 6.1935209913121225E-01
3R_11137108_SNP G A 0.1338 21 136 0.5776 5.6671023564746492E-01
3R_11137110_SNP T C 0.183 28 125 0.4478 4.3164538506626748E-01
3R_11137112_SNP A T 0.1908 29 123 0.4653 4.5041299693432102E-01
3R_11137117_SNP A G 0.1346 21 135 0.6103 6.0266085864516250E-01
3R_11137123_SNP T C 0.3571 55 99 0.6365 6.2514421120524000E-01
3R_11137126_SNP C T 0.1842 28 124 0.428 4.1112239139944906E-01
3R_11137128_SNP T C 0.14 21 129 0.5764 5.6272703112338052E-01
3R_11137130_SNP T A 0.1282 20 136 0.6553 6.4544989147141274E-01
3R_11137135_SNP C T 0.3526 55 101 0.6321 6.2260447288053400E-01
3R_11137413_SNP G A 0.4027 60 89 0.1761 1.5931348218952635E-01
3R_11137454_SNP C G 0.4868 74 78 0.1776 1.6442260387659713E-01
3R_11137475_INS T TT 0.05096 8 149 0.2873 2.8092004528376302E-01
3R_11137536_SNP T C 0.1615 26 135 0.8099 8.0640431041123595E-01
3R_11137628_SNP C G 0.1203 19 139 0.2251 2.1569904282611985E-01
3R_11137705_SNP C T 0.3113 47 104 0.07176 6.0341847063176260E-02
3R_11137709_SNP T C 0.3611 52 92 0.04848 3.5960767663161232E-02
3R_11137825_SNP A G 0.1282 20 136 0.5141 5.0201083867131790E-01
3R_11137858_SNP G A 0.3379 49 96 0.4552 4.2903200422213195E-01
3R_11137945_SNP A G 0.2113 30 112 0.4158 3.8793833145505408E-01
3R_11137946_SNP A G 0.2098 30 113 0.4055 3.7892614986689288E-01
3R_11137976_SNP A T 0.07519 10 123 0.1359 1.0680294750548092E-01
3R_11137979_MNP CAT TCA 0.2411 34 107 0.6194 5.9814349603958161E-01
3R_11137990_SNP G A 0.2254 32 110 0.3126 2.9984657729733089E-01
3R_11137999_SNP G A 0.1986 28 113 0.5539 5.4234474118713383E-01
3R_11138021_DEL A ATAGTA 0.09804 15 138 0.09961 9.1259193511323722E-02
3R_11138032_DEL GCC AATA 0.1019 16 141 0.1154 1.0521874111774143E-01
3R_11138050_SNP A G 0.1218 19 137 0.1533 1.4320455962346157E-01
3R_11138054_SNP A T 0.2089 33 125 0.6413 6.3229884167695560E-01
3R_11138096_SNP T A 0.09375 15 145 0.2067 1.9939395192553333E-01
3R_11138375_SNP T C 0.1921 29 122 0.4814 4.6044096584953065E-01
3R_11138616_SNP T C 0.4422 65 82 0.6731 6.5747917589716165E-01
3R_11138630_SNP T C 0.443 66 83 0.3918 3.7061003628566436E-01
3R_11138776_SNP T C 0.3636 56 98 0.4065 3.9316294569705701E-01
3R_11138778_SNP T C 0.3613 56 99 0.462 4.4752948028249606E-01
3R_11138804_SNP G C 0.3487 53 99 0.6119 6.0072754057266464E-01
3R_11138806_SNP C A 0.3401 50 97 0.8082 8.0189124000652867E-01
3R_11139036_SNP A G 0.4221 65 89 0.2762 2.6399531258353426E-01
3R_11139088_SNP A G 0.1364 21 133 0.2954 2.8166835505394383E-01
3R_11139170_SNP T A 0.1709 27 131 0.4303 4.2113829448306339E-01
3R_11139173_DEL A ATAT 0.1076 17 141 0.4399 4.2984462064113615E-01
3R_11139462_SNP A C 0.3106 41 91 0.7308 7.0606418573696927E-01
3R_11139550_SNP C T 0.06329 10 148 0.5628 5.5608322490918582E-01
3R_11139565_SNP G A 0.08075 13 148 0.1003 9.4623682079759908E-02
3R_11139636_SNP A G 0.1321 21 138 0.6154 6.4118963654019479E-01
3R_11139918_DEL C CAATTTCGCC 0.0641 10 146 0.3731 3.6098397416813444E-01
3R_11139987_SNP T G 0.4267 64 86 0.1931 1.8089906652442855E-01
3R_11140023_SNP T C 0.3987 61 92 0.7665 7.5986752995231543E-01
3R_11140029_SNP G A 0.1776 27 125 0.7789 7.7130599656776933E-01
3R_11140117_SNP T C 0.22 33 117 0.7198 7.1050804641683851E-01
3R_11140143_SNP C T 0.1125 18 142 0.07588 7.0172062629444698E-02
3R_11140190_SNP G A 0.5 76 76 0.609 6.0309745828169237E-01
3R_11140349_SNP G A 0.2157 33 120 0.1874 1.7503994089584896E-01
3R_11140608_SNP C T 0.1622 24 124 0.5929 5.7889517132140245E-01
3R_11140624_SNP G T 0.1656 25 126 0.6553 6.4257969458077246E-01
3R_11140660_SNP A C 0.4248 65 88 0.3972 4.3909399864400700E-01
3R_11140667_SNP T G 0.1987 30 121 0.8319 8.2684045739640200E-01
3R_11140699_SNP A G 0.404 61 90 0.9571 9.5552944666176476E-01
3R_11140798_SNP C T 0.2848 43 108 0.8217 8.1474325677616488E-01
3R_11140806_SNP T C 0.1069 17 142 0.7096 7.0366588664384300E-01
3R_11140818_SNP G T 0.1062 17 143 0.6814 6.7751658613300680E-01
3R_11140842_INS AA A 0.1169 18 136 0.4628 4.5248530711272117E-01
3R_11140879_DEL A AA 0.09589 14 132 0.9827 9.8213325557342868E-01
3R_11140907_SNP G C 0.1333 20 130 0.6161 5.9979906804566974E-01
3R_11140972_SNP A T 0.2745 42 111 0.6715 6.6206875476620697E-01
3R_11140995_SNP G C 0.2829 43 109 0.3225 3.0711236282135834E-01
3R_11140996_SNP T C 0.3396 54 105 0.8686 8.6594768305948300E-01
3R_11140997_SNP G A 0.1006 16 143 0.8916 8.8962825784684374E-01
3R_11141119_SNP C A 0.09677 15 140 0.9943 9.9413165956918026E-01
3R_11141169_SNP T A 0.4575 70 83 0.5873 5.7175077074681147E-01
3R_11141292_SNP A G 0.2432 36 112 0.5057 4.8971415543963359E-01
3R_11141305_SNP T C 0.3057 48 109 0.9898 9.8950967638672815E-01
3R_11141337_SNP C T 0.4238 64 87 0.7034 6.9394514199453194E-01
3R_11141342_SNP G C 0.06748 11 152 0.9863 9.8623609583395111E-01
3R_11141369_SNP G A 0.4091 63 91 0.8924 8.9153330804424136E-01
3R_11141372_SNP A G 0.4052 62 91 0.9417 9.3977534530431472E-01
3R_11141374_SNP G A 0.4026 62 92 0.9131 9.1068467224256733E-01
3R_11141410_SNP C G 0.4231 66 90 0.8706 8.6775494496319672E-01
3R_11141418_SNP T G 0.3197 47 100 0.7952 7.8739863561494061E-01
3R_11141453_SNP T G 0.3151 46 100 0.6813 6.6545326848270681E-01
3R_11141462_SNP G C 0.4645 72 83 0.4514 4.3724248064392446E-01
3R_11141542_SNP G A 0.2297 34 114 0.7914 7.8226098338378458E-01
3R_11141617_SNP G C 0.1946 29 120 0.5092 4.8776297513122524E-01
3R_11141658_SNP G A 0.4863 71 75 0.1517 1.3214807247650717E-01
3R_11141678_SNP G A 0.2 31 124 0.04512 3.8823871754971824E-02
3R_11141699_SNP A G 0.2065 32 123 0.03817 3.2255208642828902E-02
3R_11141700_SNP T A 0.2013 31 123 0.04308 3.7786214330852302E-02
3R_11141887_SNP A T 0.1935 30 125 0.2451 2.3355335457317183E-01
3R_11141924_SNP G T 0.2721 40 107 0.2077 1.9185999676780596E-01
3R_11142139_SNP T G 0.1104 17 137 0.928 9.2590564118130991E-01
3R_11142212_SNP T C 0.07595 12 146 0.5717 5.6323777432803501E-01
3R_11142904_INS G GATGCAGCAGCAACAG 0.09091 12 120 0.3992 3.6783227226197046E-01
3R_11142958_SNP A C 0.1911 30 127 0.8827 8.8034616615128225E-01
3R_11143088_SNP T A 0.1973 29 118 0.9426 9.4138656654125707E-01
3R_11143467_SNP C T 0.08228 13 145 0.4109 4.0066429348929300E-01
3R_11143474_SNP G A 0.07595 12 146 0.4716 4.6218166000463667E-01
3R_11143545_SNP C T 0.1118 17 135 0.2527 2.4278221792138943E-01
3R_11143644_SNP T G 0.2617 39 110 0.9863 9.8563351495314122E-01
3R_11143645_SNP C G 0.2745 42 111 0.7118 7.0896078178578592E-01
3R_11143656_SNP A G 0.06832 11 150 0.681 7.0182548867389372E-01
3R_11143657_SNP G A 0.2876 44 109 0.9673 9.6618646988210943E-01
3R_11143683_SNP T G 0.1083 17 140 0.8967 8.9418173607137652E-01
3R_11143797_SNP T C 0.08176 13 146 0.3077 3.4321268230690172E-01
3R_11144086_SNP C A 0.05161 8 147 0.8288 8.2405091365818250E-01
3R_11144338_SNP G C 0.05556 9 153 0.5613 5.5570228632551888E-01
3R_11144353_SNP G A 0.05556 9 153 0.5501 5.4463017062388941E-01
3R_11144377_SNP T G 0.05625 9 151 0.3065 2.9670246422342461E-01
3R_11144490_SNP A G 0.1316 20 132 0.6491 6.3814821604389560E-01
3R_11144492_SNP G A 0.1688 26 128 0.8937 8.9037727531357225E-01
3R_11144609_SNP G A 0.1548 24 131 0.6398 6.3121230226065284E-01
3R_11144663_SNP T C 0.1192 18 133 0.5852 5.7017568033933208E-01
3R_11145227_SNP A G 0.1533 23 127 0.1476 1.3140267915609671E-01
3R_11145287_SNP C T 0.2288 35 118 0.1428 1.3198330368188593E-01
3R_11145332_SNP G A 0.2157 33 120 0.2721 2.5625800249812525E-01
3R_11145380_SNP G A 0.1611 24 125 0.1573 1.4094286610067197E-01
3R_11145401_SNP T C 0.1097 17 138 0.1477 1.3684803225180719E-01
3R_11145413_SNP C G 0.08917 14 143 0.9249 9.2301006605429514E-01
3R_11145428_SNP C T 0.2645 41 114 0.2117 1.9924999612855654E-01
3R_11145529_SNP G T 0.1419 22 133 0.06431 5.6096008375755013E-02
3R_11145681_DEL T TT 0.1773 25 116 0.1497 1.2839118422443629E-01
3R_11145833_SNP C G 0.2416 36 113 0.3862 3.6493816905433585E-01
3R_11145872_SNP A T 0.05521 9 154 0.925 9.2401650922082812E-01
3R_11145874_SNP A T 0.05556 9 153 0.9283 9.2713402342715678E-01
3R_11145876_DEL T TAT 0.05488 9 155 0.929 9.2827147997398163E-01
3R_11145913_SNP C T 0.09434 15 144 0.07279 6.6655247004932666E-02
3R_11146108_SNP C T 0.08497 13 140 0.6095 5.9834185192014244E-01
3R_11146115_SNP G A 0.277 41 107 0.7099 7.0334919530204254E-01
3R_11146248_SNP C A 0.1259 17 118 0.07305 5.1105675249895538E-02
3R_11146342_SNP A G 0.1007 14 125 0.8771 8.6860592575228224E-01
3R_11146373_SNP T A 0.08333 13 143 0.9334 9.3154727397834314E-01
3R_11146383_SNP T A 0.09554 15 142 0.9359 9.3457748815691977E-01
3R_11146389_SNP A T 0.08974 14 142 0.8527 8.4919971760888124E-01
3R_11146403_DEL T TGTACATAT 0.05405 8 140 0.5985 5.8395317545872782E-01
3R_11146500_SNP C G 0.1871 29 126 0.9963 9.9616743563798282E-01
3R_11146525_SNP A C 0.1104 17 137 0.4566 4.4355027071005659E-01
3R_11147034_SNP A T 0.1258 20 139 0.7957 7.9242255982852061E-01
3R_11147090_SNP G C 0.1392 22 136 0.6946 6.8905577726404299E-01
3R_11147348_SNP C G 0.1146 18 139 0.9434 9.4215456495008210E-01
3R_11147764_SNP T C 0.05096 8 149 0.7396 7.3337687474042790E-01
3R_11147924_SNP C T 0.1382 21 131 0.357 3.4070823705204534E-01
3R_11148161_SNP C T 0.1533 23 127 0.5771 5.6191490602086946E-01
3R_11148533_SNP A G 0.05625 9 151 0.1626 1.5694996346806267E-01
3R_11148641_SNP C A 0.09211 14 138 0.1767 1.6194014002074897E-01
3R_11148672_SNP A G 0.1329 21 137 0.7465 7.4142356655851005E-01
3R_11149249_SNP A G 0.0559 9 152 0.1561 1.4956153099104008E-01
3R_11150063_SNP T C 0.07975 13 150 0.9816 9.8138460470802336E-01
3R_11151208_SNP G C 0.06452 10 145 0.7223 7.1576810250734468E-01
3R_11151503_SNP T G 0.08974 14 142 0.9731 9.7252601959443374E-01
3R_11151583_SNP G A 0.07742 12 143 0.8832 8.7977379983527393E-01
3R_11151656_SNP T C 0.05806 9 146 0.8272 8.2216743683229443E-01
3R_11153373_SNP C G 0.4636 70 81 0.2981 2.7953242113982602E-01
3R_11153530_SNP G T 0.06289 10 149 0.3485 3.4210494781148515E-01
3R_11154106_SNP T C 0.4452 69 86 0.7316 7.2352596180658146E-01
3R_11154177_SNP G A 0.3922 60 93 0.8302 8.2610427622408378E-01
3R_11154691_SNP T A 0.381 56 91 0.882 8.7575995169999410E-01
3R_11155300_SNP G T 0.3224 49 103 0.5469 5.3227635394589878E-01
3R_11155311_SNP A C 0.2792 43 111 0.7245 7.1656738162623856E-01
3R_11155341_SNP T C 0.28 42 108 0.5468 5.3035748716712194E-01
3R_11155381_SNP C G 0.3137 48 105 0.6932 6.8360950375304663E-01
3R_11155384_SNP A C 0.3154 47 102 0.755 7.4574882013546784E-01
3R_11155399_SNP A G 0.3113 47 104 0.7628 7.5434009465691287E-01
3R_11155402_SNP A G 0.3113 47 104 0.7628 7.5434009465691287E-01
3R_11155891_SNP G A 0.08609 13 138 0.2647 2.4407366413436948E-01
3R_11156096_SNP A C 0.3026 46 106 0.7455 7.3714717119231676E-01
3R_11156187_INS AGGG A 0.05882 9 144 0.6891 6.7809069821749635E-01
3R_11156189_INS AACTTAATGCATTTCAT A 0.06494 10 144 0.6023 5.8983519632855352E-01
3R_11156251_SNP G A 0.05921 9 143 0.4711 4.5337280901684407E-01
3R_11156286_SNP T G 0.2667 40 110 0.5724 5.5750559427703883E-01
3R_11156327_SNP G A 0.07895 12 140 0.355 3.3637169253118449E-01
3R_11156331_INS AT A 0.06623 10 141 0.2731 2.5365041539132327E-01
3R_11156583_SNP A T 0.2781 42 109 0.3203 3.0177386713548682E-01
3R_11156667_SNP C T 0.3724 54 91 0.4963 4.7658685474500462E-01
3R_11156748_SNP G A 0.05229 8 145 0.5741 5.6005346274508661E-01
3R_11156950_SNP T A 0.05229 8 145 0.5772 5.6338531607406273E-01
3R_11157378_SNP C T 0.4161 62 87 0.7638 7.5567148084616442E-01
3R_11157399_SNP G A 0.4041 59 87 0.5198 4.9734743933749925E-01
3R_11157417_SNP A T 0.2739 43 114 0.9869 9.8659159951080977E-01
3R_11157612_SNP G A 0.4832 72 77 0.8991 8.9651502889536872E-01
3R_11157681_SNP G A 0.4172 63 88 0.6318 6.1778160965829110E-01
3R_11158886_SNP G T 0.0604 9 140 0.2143 1.9347923520170096E-01
3R_11159007_SNP G C 0.06918 11 148 0.1729 1.6394289272591012E-01
3R_11159134_SNP T C 0.07237 11 141 0.2769 2.5941490749692842E-01
3R_11159329_SNP C T 0.3226 50 105 0.9625 9.6172354776569469E-01
3R_11159414_SNP G A 0.3052 47 107 0.1051 9.4609050394883543E-02
3R_11159675_SNP C T 0.473 70 78 0.8794 8.7376107934866776E-01
3R_11159801_SNP C G 0.242 38 119 0.5473 5.3638645509188398E-01
3R_11159813_SNP T C 0.2436 38 118 0.5645 5.5299008915836589E-01
3R_11159918_SNP A G 0.3205 50 106 0.667 6.5862137284024080E-01
3R_11159975_SNP G A 0.3439 54 103 0.6942 6.8644484079649271E-01
3R_11160098_SNP A C 0.2581 40 115 0.1523 1.4076801902220470E-01
3R_11160104_SNP T C 0.2692 42 114 0.1144 1.0357618529325952E-01
3R_11160128_SNP T C 0.3377 52 102 0.4689 4.6013287635759781E-01
3R_11160185_SNP T A 0.4675 72 82 0.2877 2.7079105665196535E-01
3R_11160455_SNP T G 0.2867 43 107 0.3595 3.4029190602581216E-01
3R_11160608_SNP C T 0.1203 19 139 0.4647 4.5422757493085331E-01
3R_11160656_SNP C A 0.1032 16 139 0.5458 5.3950652791859866E-01
3R_11160827_SNP C T 0.2671 43 118 0.585 5.7790390798206792E-01
3R_11160836_SNP C T 0.2436 38 118 0.7796 7.7378569613149772E-01
3R_11160875_SNP C T 0.2628 41 115 0.6495 6.3975885761079909E-01
3R_11160926_SNP T C 0.2436 38 118 0.4372 4.2491285886374941E-01
3R_11160929_SNP C T 0.2642 42 117 0.6429 6.3478709211319362E-01
3R_11160977_SNP T C 0.3052 47 107 0.07654 6.6910901900277348E-02
3R_11161151_SNP A G 0.2893 46 113 0.06278 5.7789364178087818E-02
3R_11161407_SNP C G 0.4395 69 88 0.1717 1.6112086979290940E-01
3R_11161671_SNP T C 0.0679 11 151 0.07762 7.3041663653739902E-02
3R_11161698_SNP A G 0.06707 11 153 0.5916 5.8781422718813214E-01
3R_11161784_SNP T C 0.3464 53 100 0.005833 4.4010783739494037E-03
3R_11161842_SNP T A 0.3355 51 101 0.1714 1.5573263062320930E-01
3R_11161863_SNP C T 0.3032 47 108 0.2551 2.4163772394760785E-01
3R_11161911_SNP A T 0.05556 9 153 0.2211 2.1384882816798556E-01
3R_11162200_SNP G A 0.08667 13 137 0.5272 5.0989406464269305E-01
3R_11162251_SNP T A 0.0915 14 139 0.238 2.2125598579967010E-01
3R_11162353_SNP G A 0.09091 14 140 0.2415 2.2592283345436492E-01
3R_11162455_SNP G A 0.0641 10 146 0.6085 5.9890247370549599E-01
3R_11162554_SNP T C 0.05556 9 153 0.1333 1.2729463052770573E-01
3R_11162601_SNP G A 0.09804 15 138 0.2143 1.9814464166954593E-01
3R_11162753_SNP T C 0.05556 9 153 0.1837 1.7686051394195035E-01
3R_11162775_SNP A T 0.05556 9 153 0.1837 1.7686051394195035E-01
3R_11162806_SNP C A 0.06832 11 150 0.3376 3.2900357850650908E-01
3R_11162869_SNP C T 0.0974 15 139 0.2586 2.4288297764112987E-01
3R_11163970_DEL A AAGA 0.07895 12 140 0.4871 4.7310892442096253E-01
3R_11164103_SNP A C 0.2258 35 120 0.851 8.4705752760794817E-01
3R_11164106_SNP A T 0.05488 9 155 0.9645 9.6411818485878864E-01
3R_11164366_SNP C T 0.3 45 105 0.9493 9.4708214208362362E-01
3R_11164495_SNP G A 0.363 53 93 0.547 5.2605704756023397E-01
3R_11164636_SNP A G 0.4408 67 85 0.785 7.7739800333882103E-01
3R_11164678_SNP G A 0.1111 17 136 0.4594 4.4367213427526242E-01
3R_11164720_SNP A G 0.0974 15 139 0.5619 5.4925205444769598E-01
3R_11164750_SNP G C 0.3986 59 89 0.7582 7.4956628905278477E-01
3R_11164762_SNP T C 0.07237 11 141 0.7468 7.4068437083769156E-01
3R_11164895_SNP A G 0.4832 72 77 0.5681 5.5246157512269534E-01
3R_11164904_SNP G A 0.4868 74 78 0.6649 6.5169499120745011E-01
3R_11164917_SNP T A 0.4467 67 83 0.6623 6.4711978483410326E-01
3R_11164988_SNP C T 0.4902 75 78 0.8611 8.5682944822525342E-01
3R_11165004_SNP A C 0.3624 54 95 0.8157 8.0731209988164188E-01
3R_11165053_SNP G A 0.4122 61 87 0.7824 7.7306125177477847E-01
3R_11165072_SNP T C 0.3673 54 93 0.8379 8.3040733992699289E-01
3R_11165246_SNP C T 0.4564 68 81 0.8128 8.0383652367806235E-01
3R_11165334_SNP A G 0.05844 9 145 0.2784 2.6308193449840889E-01
3R_11165891_SNP C T 0.2192 32 114 0.8388 8.2975532083194714E-01
3R_11166163_SNP C T 0.1824 27 121 0.6547 6.3946893196901478E-01
3R_11166257_SNP C T 0.1346 21 135 0.685 6.7629652361390913E-01
3R_11166366_SNP A T 0.05882 9 144 0.2675 2.5285019333419700E-01
3R_11166463_SNP C T 0.05298 8 143 0.1997 1.9318724151844746E-01
3R_11166513_SNP T C 0.1014 15 133 0.3147 2.9180358850323707E-01
3R_11166692_SNP A G 0.05844 9 145 0.2784 2.6308193449840889E-01
3R_11167046_SNP C G 0.09877 16 146 0.565 5.5917981348477186E-01
3R_11167097_SNP C T 0.1282 20 136 0.4941 4.8052721547385280E-01
3R_11167278_SNP C A 0.1013 16 142 0.8322 8.2934571854896533E-01
3R_11167421_SNP T C 0.0559 9 152 0.5533 5.4724111242563733E-01
3R_11167424_SNP G T 0.08609 13 138 0.4337 4.1313714815667424E-01
3R_11167427_SNP G A 0.05921 9 143 0.277 2.5712973086270219E-01
3R_11167466_SNP T C 0.06623 10 141 0.258 2.3873376956499370E-01
3R_11167502_SNP C A 0.0719 11 142 0.2209 2.0502403931779511E-01
3R_11167592_SNP T A 0.05844 9 145 0.2291 2.1272317179307243E-01
3R_11167788_SNP T C 0.1862 27 118 0.6392 6.2202873895187927E-01
3R_11167819_SNP C A 0.09032 14 141 0.3651 3.4866533704949532E-01
3R_11168387_SNP G C 0.1745 26 123 0.6031 5.8637154389923385E-01
3R_11168394_SNP A T 0.2148 32 117 0.7538 7.4356984831513184E-01
3R_11168404_SNP A T 0.1333 18 117 0.8052 7.8797296528509375E-01
3R_11169775_SNP T A 0.2653 39 108 0.8507 8.4356282575166541E-01
3R_11169915_SNP G A 0.2671 39 107 0.8768 8.7014854558028876E-01
3R_11169919_SNP A G 0.2752 41 108 0.8551 8.4837519668363115E-01
3R_11169946_SNP A T 0.1592 25 132 0.432 4.1933932319495282E-01
3R_11170083_SNP T A 0.1097 17 138 0.619 6.1467479447044715E-01
3R_11170094_SNP T A 0.245 37 114 0.7633 7.5413067501888476E-01
3R_11170117_INS TT T 0.0604 9 140 0.4395 4.1760083460811914E-01
3R_11170309_SNP G T 0.24 36 114 0.7648 7.5488105034288067E-01
3R_11170351_SNP A G 0.2384 36 115 0.857 8.5131123470909520E-01
3R_11170438_SNP A G 0.121 19 138 0.4217 4.1208122548202042E-01
3R_11170800_SNP A G 0.1111 17 136 0.4243 4.0891170209143035E-01
3R_11170874_SNP T C 0.15 24 136 0.348 3.3934191907804678E-01
3R_11171424_SNP A G 0.1266 20 138 0.5932 5.9272939015385484E-01
3R_11171980_DEL G GCT 0.08054 12 137 0.6078 5.9073500730167716E-01
3R_11172179_SNP A C 0.05921 9 143 0.2825 2.6407512214088535E-01
3R_11172284_SNP A G 0.411 60 86 0.8508 8.4304165275692755E-01
3R_11172664_SNP T C 0.4828 70 75 0.6004 5.8141028441266118E-01
3R_11172853_SNP A G 0.4082 60 87 0.876 8.7095187474356539E-01
3R_11172918_SNP A C 0.4178 61 85 0.9494 9.4683847996876391E-01
3R_11173131_SNP G A 0.4903 76 79 0.8588 8.5440452747643258E-01
3R_11173226_SNP G A 0.06061 10 155 0.6214 6.1875491956745643E-01
3R_11173792_SNP A C 0.05096 8 149 0.8508 8.4798562692463364E-01
3R_11173798_SNP T C 0.1835 29 129 0.8231 8.1916202838690577E-01
3R_11174035_SNP T A 0.2152 34 124 0.4275 4.1641419373405975E-01
3R_11174202_SNP T C 0.2436 38 118 0.4318 4.1912941648760749E-01
3R_11174226_SNP A G 0.1961 30 123 0.9644 9.6314437818950049E-01
3R_11175060_SNP T C 0.4497 67 82 0.4587 4.4915385273328634E-01
3R_11175280_SNP G A 0.3082 45 101 0.6101 5.9002796796580992E-01
3R_11175285_SNP C A 0.2089 33 125 0.9774 9.7690128328478465E-01
3R_11175380_SNP T A 0.2075 33 126 0.9441 9.4298218513223864E-01
3R_11175829_SNP C T 0.1126 17 134 0.4413 4.2273329676323279E-01
3R_11176188_SNP G A 0.1184 18 134 0.07021 6.0020521263972317E-02
3R_11176541_SNP C A 0.05625 9 151 0.9643 9.6388538396170431E-01
3R_11176554_SNP T A 0.1548 24 131 0.8836 8.8048287655149260E-01
3R_11176712_SNP T A 0.05625 9 151 0.5525 5.4522645677962100E-01
3R_11176754_SNP C T 0.08609 13 138 0.4849 4.6939815673814611E-01
3R_11176768_SNP T G 0.1517 22 123 0.7984 7.8725105093680015E-01
3R_11176793_SNP A T 0.0604 9 140 0.1753 1.5580610842953724E-01
3R_11176972_SNP T G 0.05161 8 147 0.2334 2.1992076160718010E-01
3R_11177318_SNP C A 0.05031 8 151 0.9373 9.3589290691080929E-01
3R_11177357_SNP C G 0.05128 8 148 0.231 2.1820620401891910E-01
3R_11177438_SNP G C 0.05195 8 146 0.2335 2.1763809724363936E-01
3R_11178290_SNP C T 0.06289 10 149 0.1809 1.7173928196492916E-01
3R_11178404_SNP T C 0.4828 70 75 0.3459 3.1998666117739905E-01
3R_11178626_SNP C T 0.2621 38 107 0.8706 8.6430244192149519E-01
3R_11178655_SNP A T 0.2185 33 118 0.7334 7.2458506303513004E-01
3R_11178833_SNP C G 0.1895 29 124 0.6126 6.0315955701304258E-01
3R_11178962_SNP T C 0.1375 22 138 0.3379 3.2926714085185982E-01
3R_11179025_SNP T C 0.07975 13 150 0.4441 4.3964515407573135E-01
3R_11179237_SNP G A 0.4221 65 89 0.4887 4.7464369447821730E-01
3R_11179320_SNP G T 0.09202 15 148 0.4203 4.1681673675207198E-01
3R_11179342_SNP T C 0.09756 16 148 0.5592 5.5661785698945609E-01
3R_11180036_SNP T G 0.4221 65 89 0.2123 1.9783334018103382E-01
3R_11180175_SNP A G 0.08228 13 145 0.9914 9.9122469317856032E-01
3R_11180244_SNP A G 0.3987 61 92 0.1367 1.2334123627460858E-01
3R_11180326_SNP C G 0.2313 37 123 0.9983 9.9825829527464527E-01
3R_11180601_SNP A G 0.1133 17 133 0.8065 7.9922608969835673E-01
3R_11180732_SNP T G 0.1895 29 124 0.1045 1.0457533722644685E-01
3R_11180810_SNP T C 0.2839 44 111 0.9218 9.1969070753715465E-01
3R_11180840_SNP C T 0.2368 36 116 0.3984 3.8052816053452276E-01
3R_11180867_SNP C G 0.0566 9 150 0.9876 9.8731377812445309E-01
3R_11180882_DEL A CC 0.2797 40 103 0.6219 6.3715915549675484E-01
3R_11181082_SNP T G 0.4013 61 91 0.3845 3.6847878367250164E-01
3R_11181100_SNP A G 0.404 61 90 0.2958 2.7599942351592177E-01
3R_11181356_SNP A T 0.4276 65 87 0.5391 5.2535168885295236E-01
3R_11181377_SNP T G 0.242 38 119 0.7494 7.4378200443002651E-01
3R_11181378_SNP A C 0.4467 67 83 0.3497 3.3117580724760309E-01
3R_11181625_SNP G A 0.4966 73 74 0.2436 2.2536071214493225E-01
3R_11181637_SNP T C 0.2829 43 109 0.9988 9.9872291183884643E-01
3R_11181712_SNP G C 0.05128 8 148 0.4638 4.5134028015254712E-01
3R_11181742_SNP C T 0.2133 32 118 0.3201 3.0073893126141094E-01
3R_11181814_SNP T C 0.1234 19 135 0.1357 1.2926668083150794E-01
3R_11182198_SNP C T 0.2 29 116 0.3011 2.7346752126212837E-01
3R_11182382_SNP G A 0.07051 11 145 0.424 4.1003548440421300E-01
3R_11182489_SNP G T 0.2583 39 112 0.3738 3.5526268133851513E-01
3R_11182536_SNP C T 0.415 61 86 0.6202 6.0410735402742821E-01
3R_11182700_SNP C G 0.1871 29 126 0.6396 6.2920858255128920E-01
3R_11182713_SNP T A 0.2194 34 121 0.3291 3.1426615508747446E-01
3R_11182730_SNP G A 0.1847 29 128 0.6249 6.1637147181968377E-01
3R_11182732_SNP T A 0.1847 29 128 0.3833 3.8274058902447861E-01
3R_11182746_SNP T C 0.1753 27 127 0.941 9.3948177957284762E-01
3R_11182748_SNP G A 0.1742 27 128 0.921 9.1929033829299556E-01
3R_11182781_SNP T C 0.05195 8 146 0.4481 4.3527889799120512E-01
3R_11182798_INS TA T 0.141 22 134 0.9582 9.5731686660206960E-01
3R_11182821_SNP C A 0.1258 20 139 0.3808 3.7083313985738631E-01
3R_11182830_SNP A G 0.1076 17 141 0.6332 6.2651665860124828E-01
3R_11182832_SNP C T 0.1235 20 142 0.3803 3.7376248587321681E-01
3R_11182841_SNP G C 0.1242 20 141 0.3849 3.7694043994519622E-01
3R_11182844_SNP T A 0.1258 20 139 0.4071 3.9847147844453468E-01
3R_11182848_SNP C T 0.1242 20 141 0.3758 3.6790036079886801E-01
3R_11182849_SNP A C 0.1235 20 142 0.3803 3.7376248587321681E-01
3R_11182892_INS CGACACC C 0.09615 15 141 0.9239 9.2218507283669626E-01
3R_11182941_SNP T C 0.1235 20 142 0.3803 3.7376248587321681E-01
3R_11182953_SNP T C 0.1401 22 135 0.9028 9.0048111816190679E-01
3R_11183101_SNP T C 0.2745 42 111 0.1737 1.6368728749566164E-01
3R_11183206_SNP T C 0.0641 10 146 0.827 8.2228078842094932E-01
3R_11183837_SNP T G 0.25 38 114 0.6471 6.3574521454444277E-01
3R_11183918_SNP C T 0.1899 30 128 0.4556 4.4350827764355927E-01
3R_11184132_SNP T A 0.06707 11 153 0.1807 1.7615095354617039E-01
3R_11184170_SNP G A 0.4138 60 85 0.2786 2.5348924424089914E-01
3R_11184188_SNP T C 0.4932 73 75 0.4091 3.9308412488932487E-01
3R_11184386_SNP T A 0.1242 19 134 0.9966 9.9647672286745304E-01
3R_11184506_SNP A G 0.07975 13 150 0.05523 5.2561820901251131E-02
3R_11184544_SNP C T 0.08974 14 142 0.2656 2.5249579388531240E-01
3R_11184737_SNP T G 0.1026 16 140 0.5448 5.3377679206805517E-01
3R_11184797_SNP T A 0.08805 14 145 0.1057 9.8189132455141936E-02
3R_11184883_INS TCTAT T 0.3333 47 94 0.4724 4.5709487186676179E-01
3R_11184893_SNP G A 0.08696 14 147 0.1043 9.8938120443986310E-02
3R_11184955_SNP A C 0.05195 8 146 0.6967 6.8708297176470534E-01
3R_11184990_SNP A G 0.0641 10 146 0.7285 7.2129876650324398E-01
3R_11185184_SNP G T 0.07143 11 143 0.8266 8.2110511389597096E-01
3R_11185329_SNP C T 0.2763 42 110 0.7894 7.9500890149621606E-01
3R_11185471_SNP T G 0.3052 47 107 0.2868 2.7118560488034593E-01
3R_11185504_SNP A G 0.4306 62 82 0.1472 1.2656315440224220E-01
3R_11185508_SNP A C 0.05128 8 148 0.4839 4.7267179875968879E-01
3R_11185544_SNP A G 0.4257 63 85 0.7423 7.2933127405431142E-01
3R_11185556_SNP G C 0.05128 8 148 0.4839 4.7267179875968879E-01
3R_11185610_SNP A G 0.3733 56 94 0.441 4.2097711995744613E-01
3R_11185660_SNP A G 0.1043 17 146 0.04798 4.5363961997967155E-02
3R_11185775_SNP A G 0.1049 17 145 0.05183 4.8591495006271870E-02
3R_11185793_SNP T C 0.1176 18 135 0.1881 1.7345056132582592E-01
3R_11185961_SNP T G 0.09804 15 138 0.7145 7.0464182079448712E-01
3R_11185962_SNP T A 0.1039 16 138 0.8035 7.9683608463745514E-01
3R_11186072_SNP T A 0.4935 76 78 0.5796 5.6717010834460435E-01
3R_11186074_SNP T A 0.06918 11 148 0.1889 1.8057183862276915E-01
3R_11186123_SNP A G 0.3267 49 101 0.3484 3.3489169471859026E-01
3R_11186276_SNP G A 0.1579 24 128 0.3338 3.1621449219212694E-01
3R_11186602_SNP A C 0.1575 23 123 0.3412 3.1820086627853339E-01
3R_11186669_SNP G C 0.4408 67 85 0.7831 7.7565279791914421E-01
3R_11186688_SNP A G 0.44 66 84 0.7733 7.6428081392139280E-01
3R_11186809_SNP A T 0.4228 63 86 0.9017 8.9783236782213671E-01
3R_11186828_SNP G T 0.3113 47 104 0.2718 2.5465414051137236E-01
3R_11187082_SNP A G 0.09272 14 137 0.9613 9.5966982055178385E-01
3R_11187092_SNP C T 0.09333 14 136 0.9567 9.5478976994181908E-01
3R_11187165_SNP A T 0.1046 16 137 0.8021 7.9524875228762437E-01
3R_11187174_SNP A C 0.4497 67 82 0.9643 9.6281418557475584E-01
3R_11187324_SNP C T 0.08609 13 138 0.9298 9.2707950050452603E-01
3R_11187358_SNP T A 0.4408 67 85 0.8318 8.2614005811885383E-01
3R_11187366_SNP G C 0.4437 67 84 0.8109 8.0400673068215622E-01
3R_11187373_SNP C A 0.4408 67 85 0.8318 8.2614005811885383E-01
3R_11187389_SNP T C 0.4067 61 89 0.81 8.0279388836021248E-01
3R_11187390_SNP A G 0.09868 15 137 0.7777 7.6936743317737499E-01
3R_11187470_DEL T TTGAA 0.06748 11 152 0.8962 8.9527007621078603E-01
3R_11187488_SNP A T 0.411 60 86 0.8461 8.4192219383971523E-01
3R_11187581_SNP C A 0.415 61 86 0.7591 7.4747229235662682E-01
3R_11187672_SNP A C 0.09804 15 138 0.783 7.7555076381410271E-01
3R_11187867_SNP T C 0.08497 13 140 0.8848 8.8091808452784326E-01
3R_11188149_SNP G A 0.2886 43 106 0.6342 6.1924208919864276E-01
3R_11188161_SNP A T 0.2318 35 116 0.6831 6.7045735525904016E-01
3R_11188281_SNP G A 0.08442 13 141 0.9481 9.4634081211260845E-01
3R_11188376_SNP T C 0.2568 38 110 0.7121 7.0033369301187876E-01
3R_11188433_SNP C A 0.08725 13 136 0.7079 6.9445305686332781E-01
3R_11188475_SNP G T 0.4694 69 78 0.7955 7.8656038031213005E-01
3R_11188495_SNP C G 0.08442 13 141 0.8851 8.8130893862303350E-01
3R_11188499_SNP G C 0.07843 12 141 0.9661 9.6490586630478570E-01
3R_11188510_DEL T TAA 0.06875 11 149 0.3434 3.3471742717434916E-01
3R_11188653_SNP A C 0.3224 49 103 0.693 6.8398363469207535E-01
3R_11188719_SNP T A 0.3289 49 100 0.6736 6.6226795764721358E-01
3R_11188893_SNP C A 0.3423 51 98 0.5095 4.9166587599653810E-01
3R_11189054_SNP T G 0.3448 50 95 0.7402 7.2962566114499161E-01
3R_11189075_SNP C T 0.48 72 78 0.6561 6.4896198006958983E-01
3R_11189081_SNP A T 0.4837 74 79 0.6235 6.1392297715029098E-01
3R_11189086_SNP C T 0.48 72 78 0.5681 5.5562282751343162E-01
3R_11189093_SNP C A 0.473 70 78 0.4742 4.6152875324465170E-01
3R_11189143_SNP C T 0.07742 12 143 0.8387 8.3381424737646703E-01
3R_11189146_SNP G A 0.4832 72 77 0.5709 5.5549318292826189E-01
3R_11189170_SNP T G 0.06536 10 143 0.7307 7.2122945828046514E-01
3R_11189193_SNP T G 0.08442 13 141 0.8953 8.9134106987751371E-01
3R_11189194_SNP T C 0.3581 53 95 0.7255 7.1363304825671081E-01
3R_11189254_SNP A C 0.3401 50 97 0.521 5.0138698515066027E-01
3R_11189275_SNP A T 0.06875 11 149 0.1073 1.0779805229686223E-01
3R_11189284_INS AGCATTGGTATCA A 0.295 41 98 0.9008 8.9676665077121087E-01
3R_11189292_SNP C T 0.3423 51 98 0.517 4.9935809565260048E-01
3R_11189307_SNP T C 0.08176 13 146 0.02314 2.3052128529773435E-02
3R_11189311_SNP A T 0.34 51 99 0.3868 3.7021337199871962E-01
3R_11189314_SNP A T 0.07453 12 149 0.2512 2.4321060629263380E-01
3R_11189317_SNP A C 0.3514 52 96 0.4945 4.7527761087823983E-01
3R_11189455_SNP A G 0.08497 13 140 0.9315 9.2901006160416288E-01
3R_11189508_SNP T A 0.09091 14 140 0.9931 9.9287115810256799E-01
3R_11189631_SNP A G 0.07097 11 144 0.3585 3.5041202566453600E-01
3R_11189647_SNP A T 0.09272 14 137 0.6872 6.7512360711938313E-01
3R_11189825_SNP G T 0.4172 63 88 0.7601 7.5188109848005558E-01
3R_11189936_SNP G A 0.05625 9 151 0.03776 3.4193549751210653E-02
3R_11189947_SNP T C 0.0559 9 152 0.01999 1.7894545869847837E-02
3R_11190107_SNP A C 0.08387 13 142 0.9381 9.3619354763293527E-01
3R_11190220_SNP A G 0.2405 38 120 0.8493 8.4632144340488225E-01
3R_11190416_SNP G T 0.2941 45 108 0.6359 6.2409770719400237E-01
3R_11190446_SNP T C 0.2387 37 118 0.6119 6.0133740009351522E-01
3R_11190662_SNP G C 0.2372 37 119 0.908 9.0558109605503190E-01
3R_11191028_SNP T C 0.06211 10 151 0.7396 7.3574425826127698E-01
3R_11191082_SNP C T 0.09934 15 136 0.6551 6.6244795845997151E-01
3R_11191092_SNP A G 0.28 42 108 0.3639 3.4459477712596542E-01
3R_11191117_SNP A G 0.1543 25 137 0.9747 9.7435772148647748E-01
3R_11191123_SNP G A 0.05844 9 145 0.945 9.4324618712399388E-01
3R_11191173_SNP C G 0.1509 24 135 0.9492 9.4865957858986394E-01
3R_11191209_SNP T C 0.1053 16 136 0.1551 1.3968750313737777E-01
3R_11191383_SNP G A 0.07792 12 142 0.1217 1.1015468149527663E-01
3R_11191402_SNP C G 0.1125 18 142 0.6744 6.6900301586484323E-01
3R_11191448_SNP A T 0.0679 11 151 0.04569 4.2221665175957553E-02
3R_11191553_SNP C T 0.3355 51 101 0.7729 7.6588542708432827E-01
3R_11191649_SNP A C 0.06918 11 148 0.6013 5.9307995534471847E-01
3R_11191658_SNP T C 0.4 60 90 0.8914 8.8678157667468627E-01
3R_11191686_SNP C T 0.4899 73 76 0.9762 9.7508896138591517E-01
3R_11191731_SNP A G 0.44 66 84 0.5877 5.7147848764431586E-01
3R_11191749_SNP G C 0.08025 13 149 0.7719 7.6992345200452239E-01
3R_11192066_SNP T C 0.4315 63 83 0.6297 6.1596787106649020E-01
3R_11192106_SNP A G 0.1 16 144 0.2207 2.1113071840772535E-01
3R_11192135_SNP G A 0.4483 65 80 0.9262 9.2212578240553578E-01
3R_11192301_SNP T C 0.3931 57 88 0.7231 7.1118356183747788E-01
3R_11192699_SNP A T 0.1195 19 140 0.5096 5.0532988280338964E-01
3R_11192702_SNP C T 0.1132 18 141 0.5324 5.2832524444050410E-01
3R_11192740_SNP A G 0.4575 70 83 0.4375 4.2756333256783063E-01
3R_11192757_SNP T A 0.125 20 140 0.2946 2.8535628276354563E-01
3R_11193244_SNP C T 0.3333 51 102 0.5284 5.1523542235816411E-01
3R_11193355_SNP C T 0.2201 35 124 0.6308 6.2395053405855883E-01
3R_11193796_SNP T A 0.2953 44 105 0.8014 7.9354724008306454E-01
3R_11194066_SNP A G 0.05696 9 149 0.8721 8.7010712238588228E-01
3R_11194262_SNP G A 0.1161 18 137 0.0726 6.4630685537012414E-02
3R_11194779_SNP G T 0.0719 11 142 0.05798 5.0539382875474756E-02
3R_11195001_SNP G A 0.2632 40 112 0.5412 5.2623741875022045E-01
3R_11195024_SNP T C 0.1325 20 131 0.1655 1.5042335021612896E-01
3R_11195066_SNP G T 0.2089 33 125 0.2895 2.7909391222759516E-01
3R_11195082_SNP G A 0.2157 33 120 0.429 4.1876093930951097E-01
3R_11195199_SNP A G 0.1503 23 130 0.2778 2.6393526609023255E-01
3R_11195370_SNP G T 0.2081 31 118 0.03645 2.9947602848078288E-02
3R_11195375_SNP G A 0.2039 31 121 0.03023 2.4963322181841538E-02
3R_11195418_SNP G T 0.2288 35 118 0.03437 2.8187330988601714E-02
3R_11195473_SNP G T 0.2517 38 113 0.04927 4.0342599730425581E-02
3R_11195621_SNP C T 0.1437 23 137 0.3586 3.4939726903431756E-01
3R_11195630_SNP T G 0.1465 23 134 0.345 3.3095752792717548E-01
3R_11195631_SNP T C 0.1503 23 130 0.2974 2.8023037180597321E-01
3R_11195636_DEL AA A 0.1679 23 114 0.3974 3.6745931476493299E-01
3R_11195796_SNP C A 0.2338 36 118 0.02066 1.7596980386155703E-02
3R_11195834_SNP T C 0.2516 39 116 0.0276 2.4251692876416178E-02
3R_11195883_SNP T C 0.1656 25 126 0.7263 7.1696013648093682E-01
3R_11196013_SNP A G 0.2067 31 119 0.7392 7.2861313601211708E-01
3R_11196091_SNP A C 0.1699 26 127 0.1287 1.1810133690172075E-01
3R_11196113_SNP T C 0.172 27 130 0.7968 7.9168871469803970E-01
3R_11196124_SNP T C 0.1355 21 134 0.1391 1.2764308889365761E-01
3R_11196161_SNP G C 0.4194 65 90 0.2688 2.5268383824474494E-01
3R_11196282_SNP T A 0.2418 37 116 0.2298 2.1388341844987391E-01
3R_11196296_SNP C T 0.2452 38 117 0.4361 4.3246989426796190E-01
3R_11196298_SNP C T 0.25 39 117 0.2574 2.4358927403447961E-01
3R_11196304_SNP C T 0.06875 11 149 0.05932 5.4377972022363150E-02
3R_11196352_SNP G T 0.07407 12 150 0.07469 7.0433654232026299E-02
3R_11196685_SNP A T 0.1538 24 132 0.299 2.8744335326078840E-01
3R_11196718_SNP A T 0.1382 21 131 0.3431 3.2681929470344473E-01
3R_11197170_SNP C G 0.1883 29 125 0.7547 7.4754889248834056E-01
3R_11197221_SNP G A 0.1667 25 125 0.7698 7.6129731964837122E-01
3R_11197377_SNP G A 0.2649 40 111 0.9714 9.7020416316157609E-01
3R_11197535_SNP C T 0.268 41 112 0.6726 6.6943815140725282E-01
3R_11197635_SNP G A 0.1125 18 142 0.08935 8.4047725282707209E-02
3R_11197647_SNP G C 0.1401 22 135 0.3019 2.9057298294016209E-01
3R_11197663_SNP T C 0.05161 8 147 0.01946 1.6236206829631155E-02
3R_11197729_SNP A T 0.05769 9 147 0.03713 3.2498503885320634E-02
3R_11197765_SNP A T 0.05161 8 147 0.02396 2.0158680664940049E-02
3R_11198002_SNP T C 0.1646 26 132 0.09221 8.4826823335036328E-02
3R_11198009_SNP T C 0.1613 25 130 0.1925 1.8295032762393504E-01
3R_11198061_SNP C T 0.07051 11 145 0.01521 1.2777849626103458E-02
3R_11198519_SNP G C 0.4267 64 86 0.3708 3.5437945875549104E-01
3R_11198550_SNP C A 0.3642 55 96 0.01459 1.3459055344855303E-02
3R_11198562_SNP G A 0.4468 63 78 0.1615 1.3203663650541619E-01
3R_11198598_SNP A G 0.4091 63 91 0.1282 1.1444259735444295E-01
3R_11198679_SNP C T 0.3289 50 102 0.1356 1.2059214904897575E-01
3R_11198929_SNP T C 0.2941 45 108 0.0211 1.8508811275684364E-02
3R_11198961_SNP G C 0.1173 19 143 0.7577 7.5482794333503833E-01
3R_11198995_SNP G A 0.4228 63 86 0.1855 1.6868738483799450E-01
3R_11199279_SNP C G 0.118 19 142 0.2829 2.7575277783805763E-01
3R_11199315_SNP C A 0.1069 17 142 0.2968 2.8712458159615384E-01
3R_11199333_SNP T C 0.06135 10 153 0.01321 1.2219911373757532E-02
3R_11199622_DEL G GA 0.1387 19 118 0.2898 2.9101903895732573E-01
3R_11199680_SNP G T 0.07453 12 149 0.07757 7.2921433910456940E-02
3R_11199763_SNP T G 0.2797 40 103 0.9324 9.2883300184991513E-01
3R_11199899_SNP A C 0.07843 12 141 0.05597 5.4071690581857360E-02
3R_11200023_SNP C T 0.06748 11 152 0.05085 4.7926693311817294E-02
3R_11200052_SNP G T 0.06707 11 153 0.05702 5.4423437375886043E-02
3R_11200062_SNP T C 0.07273 12 153 0.07447 7.2280054411242023E-02
3R_11200131_SNP G T 0.2278 36 122 0.7051 6.9937574266978597E-01
3R_11200167_SNP G C 0.06579 10 142 0.6122 5.9886609353232767E-01
3R_11200411_SNP A G 0.2534 37 109 0.7508 7.3807322769873041E-01
3R_11200413_INS GAG G 0.223 31 108 0.9503 9.5245840033991536E-01
3R_11200645_SNP T C 0.08333 13 143 0.1529 1.4012708629912096E-01
3R_11200705_SNP T C 0.09375 15 145 0.6874 6.8072986885701847E-01
3R_11200790_SNP A G 0.2025 32 126 0.5758 5.6730643697686145E-01
3R_11201027_SNP C A 0.3289 49 100 0.9443 9.4191627783832010E-01
3R_11201126_SNP A C 0.09877 16 146 0.645 6.4448135211627755E-01
3R_11201213_SNP G C 0.2288 35 118 0.9966 9.9653522983224274E-01
3R_11201232_SNP A G 0.2179 34 122 0.7859 7.8196575001136737E-01
3R_11201670_SNP T C 0.1187 19 141 0.4763 4.6939164105866882E-01
3R_11201690_DEL G GTG 0.07742 12 143 0.1007 1.1589567445201332E-01
3R_11201703_SNP A T 0.1513 23 129 0.5634 5.4892099517952198E-01
3R_11201716_SNP A G 0.2837 40 101 0.5463 5.2994925514805769E-01
3R_11201719_SNP C T 0.1195 19 140 0.5272 5.2077491789877406E-01
3R_11201724_SNP G A 0.1274 20 137 0.5956 5.8717711639440628E-01
3R_11201759_SNP T C 0.1046 16 137 0.8904 8.8676470285600650E-01
3R_11201786_SNP A T 0.1656 25 126 0.4933 4.7569548325680133E-01
3R_11201893_SNP C T 0.2857 42 105 0.728 7.1357288067526348E-01
3R_11201905_SNP C G 0.2857 42 105 0.8089 7.9867029663017231E-01
3R_11201964_SNP A T 0.2517 37 110 0.9543 9.5195492340917076E-01
3R_11202107_SNP G T 0.1333 20 130 0.4197 4.0190787544301487E-01
3R_11202133_SNP T C 0.05696 9 149 0.9315 9.3002933508045316E-01
3R_11202140_SNP C T 0.05 8 152 0.6489 6.4490305336798304E-01
3R_11202181_SNP A G 0.1667 25 125 0.6796 6.7202168425731179E-01
3R_11202365_SNP C T 0.1096 16 130 0.6041 5.8966481908287216E-01
3R_11202774_DEL G GTGAG 0.05806 9 146 0.6543 6.7614291066849419E-01
3R_11202826_INS ACA A 0.1533 23 127 0.02813 2.5471746083446579E-02
3R_11202900_SNP A C 0.09816 16 147 0.09975 9.6369244360446360E-02
3R_11203365_SNP C A 0.18 27 123 0.817 8.0971193545828823E-01
3R_11203480_SNP C T 0.1169 18 136 0.8566 8.5205019546444039E-01
3R_11203617_SNP T C 0.1382 21 131 0.09171 8.0448534232356372E-02
3R_11203902_SNP G T 0.1299 20 134 0.3441 3.2883689789514214E-01
3R_11204128_SNP T G 0.07097 11 144 0.6435 6.3771006771516348E-01
3R_11204170_SNP T G 0.05732 9 148 0.6575 6.4953493378135518E-01
3R_11204329_SNP C A 0.1987 30 121 0.5442 5.2887496502448716E-01
3R_11204353_SNP T C 0.08387 13 142 0.9886 9.8828591634190865E-01
3R_11204443_SNP A C 0.1503 23 130 0.5006 4.8528188265056915E-01
3R_11204501_DEL C CCTTTAAGA 0.06579 10 142 0.8334 8.2903935034641607E-01
3R_11204516_SNP G T 0.09554 15 142 0.579 5.6962348218408132E-01
3R_11204653_DEL T CACA 0.07362 12 151 0.6784 6.7749299960398468E-01
3R_11204671_SNP G A 0.1842 28 124 0.7587 7.4988758544370704E-01
3R_11204696_SNP C T 0.08861 14 144 0.5359 5.2766985697071200E-01
3R_11204783_SNP T G 0.183 28 125 0.6842 6.7322886543832372E-01
3R_11204804_SNP C A 0.1592 25 132 0.859 8.5543892903479612E-01
3R_11204893_SNP C T 0.1474 23 133 0.7369 7.2987588500644729E-01
3R_11204955_SNP C T 0.1538 24 132 0.7735 7.6757049121318566E-01
3R_11205150_SNP A C 0.1313 21 139 0.6001 5.9405364395472748E-01
3R_11205256_INS ATAGTTAGTATAGTAGTATA A 0.06962 11 147 0.7227 7.1658708320144182E-01
3R_11205407_SNP T C 0.3699 54 92 0.3422 3.1950894275260855E-01
3R_11205428_SNP T C 0.1711 26 126 0.7442 7.3457331518967506E-01
3R_11205537_SNP A G 0.2484 39 118 0.597 5.8771141407982741E-01
3R_11205539_SNP C A 0.2548 40 117 0.6614 6.5501775203836510E-01
3R_11205543_SNP C T 0.2532 40 118 0.7133 7.0670192245979646E-01
3R_11205553_SNP A G 0.2532 40 118 0.6188 6.1094310008993891E-01
3R_11205579_SNP A T 0.1699 26 127 0.7238 7.1445781731521096E-01
3R_11205613_SNP T A 0.2179 34 122 0.2509 2.4624554999915826E-01
3R_11205619_DEL G GAAG 0.1438 22 131 0.3756 3.6061102722422067E-01
3R_11205676_SNP T C 0.08805 14 145 0.4112 4.0187674835438669E-01
3R_11205706_SNP A T 0.4161 62 87 0.3872 3.6578513972107574E-01
3R_11206045_SNP A T 0.4825 69 74 0.3407 3.1476057146600223E-01
3R_11206191_SNP G A 0.3137 48 105 0.716 7.0630779993537274E-01
3R_11206247_SNP T C 0.2157 33 120 0.7279 7.2088132361407031E-01
3R_11206376_SNP A G 0.2353 36 117 0.9764 9.7565002335604234E-01
3R_11206400_SNP C G 0.2403 37 117 0.7698 7.6420158720896980E-01
3R_11206430_SNP T A 0.2452 38 117 0.8417 8.3740229326399862E-01
3R_11206710_SNP T C 0.1491 24 137 0.7023 6.9692717433804940E-01
3R_11207118_SNP C T 0.1582 25 133 0.2596 2.5006617411255250E-01
3R_11207134_SNP C T 0.1553 25 136 0.248 2.4282617362024794E-01
3R_11207205_DEL T TAT 0.0963 13 122 0.5817 5.9380266461774778E-01
3R_11207328_SNP T C 0.1544 23 126 0.8269 8.2046960155658022E-01
3R_11207423_SNP C G 0.3117 48 106 0.977 9.7638282234254536E-01
3R_11207631_SNP T A 0.3399 52 101 0.571 5.6170384373554660E-01
3R_11207773_SNP A G 0.4558 67 80 0.2855 2.5967908355484548E-01
3R_11207777_SNP G T 0.1761 28 131 0.03976 3.6569243004548925E-02
3R_11207803_SNP G T 0.1722 26 125 0.3518 3.3303322871916385E-01
3R_11207844_SNP A G 0.2564 40 116 0.166 1.5275184321226354E-01
3R_11208019_SNP G A 0.1266 20 138 0.301 2.8994943397650741E-01
3R_11208658_SNP T C 0.1656 26 131 0.07828 7.0357130916738161E-02
3R_11208680_SNP A G 0.1529 24 133 0.05553 4.9265249690657396E-02
3R_11208682_SNP T A 0.1465 23 134 0.02058 1.7176510806645735E-02
3R_11208720_SNP A G 0.3226 50 105 0.02399 2.0875408216503900E-02
3R_11208727_SNP C T 0.06875 11 149 0.7983 7.9446284450550997E-01
3R_11208754_SNP T C 0.3158 48 104 0.01314 1.0059882090681484E-02
3R_11208779_SNP C A 0.4118 63 90 0.04206 3.5932325675512203E-02
3R_11208934_SNP T C 0.07975 13 150 0.03756 3.5058735878435873E-02
3R_11208941_SNP A C 0.1895 29 124 0.3526 3.3433985545552214E-01
3R_11209466_SNP C G 0.2112 34 127 0.3499 3.4365343530387393E-01
3R_11209570_SNP G A 0.1474 23 133 0.0009668 7.2421156399488367E-04
3R_11209641_SNP T A 0.08442 13 141 0.5292 5.1549770923877092E-01
3R_11209666_SNP C T 0.293 46 111 0.07376 6.7809591444923240E-02
3R_11209692_SNP T C 0.4014 59 88 0.1301 1.2189349164223184E-01
3R_11209743_SNP G C 0.3267 49 101 0.8094 8.0142527156302057E-01
3R_11209752_SNP T C 0.4054 60 88 0.4157 3.9450975387335874E-01
3R_11209795_SNP G A 0.4564 68 81 0.2645 2.4361298021632538E-01
3R_11209822_SNP C T 0.09938 16 145 0.5327 5.2630911479277032E-01
3R_11209920_DEL G GGATGGTATTAG 0.4361 58 75 0.5866 5.5587644655060875E-01
3R_11210066_SNP T C 0.4038 63 93 0.6697 6.6313208940458213E-01
3R_11210096_SNP T A 0.3816 58 94 0.9936 9.9339618453022127E-01
3R_11210289_SNP C G 0.1562 25 135 0.9583 9.5748234726221493E-01
3R_11210297_SNP A G 0.1519 24 134 0.8447 8.4211516962540023E-01
3R_11210374_SNP C T 0.1411 23 140 0.684 6.8106226662174241E-01
3R_11210378_SNP T A 0.1366 22 139 0.7568 7.5468340389729549E-01
3R_11210387_SNP A G 0.1375 22 138 0.7532 7.4956205027766598E-01
3R_11210447_SNP C T 0.2468 39 119 0.8546 8.5136664027056663E-01
3R_11210463_DEL A ATTA 0.242 38 119 0.8267 8.2243899947724097E-01
3R_11210503_SNP A G 0.07383 11 138 0.6316 6.1619092599109160E-01
3R_11210531_SNP C G 0.3179 48 103 0.045 3.8819427801075154E-02
3R_11210732_SNP G A 0.487 75 79 0.4514 4.4351925810801018E-01
3R_11210900_SNP C T 0.4681 66 75 0.1006 8.1726340678345444E-02
3R_11210981_SNP A T 0.09091 14 140 0.3524 3.3585186577838710E-01
3R_11211061_SNP C T 0.08442 13 141 0.5732 5.6157829869958920E-01
3R_11211074_SNP T G 0.1097 17 138 0.5853 5.7300460329808112E-01
3R_11211082_SNP C T 0.2333 35 115 0.4541 4.7044539698423915E-01
3R_11211349_SNP A T 0.09375 15 145 0.9373 9.3596363847490027E-01
3R_11211357_SNP A T 0.09434 15 144 0.8815 8.7870675202817694E-01
3R_11211360_SNP C T 0.1006 16 143 0.9575 9.5662041122169761E-01
3R_11211387_SNP C T 0.118 19 142 0.8378 8.3495214868305945E-01
3R_11211393_SNP A T 0.1118 18 143 0.9015 8.9976049339558772E-01
3R_11211481_SNP G A 0.3355 51 101 0.6873 6.9056374188478475E-01
3R_11211547_SNP A G 0.1429 23 138 0.7917 7.8805606112815452E-01
3R_11211605_SNP T C 0.1132 18 141 0.7287 7.2407159852630176E-01
3R_11211670_SNP A C 0.09677 15 140 0.4143 4.1359872401562003E-01
3R_11211762_SNP G C 0.125 18 126 0.7121 6.9983897239183368E-01
3R_11211835_SNP T C 0.1275 19 130 0.557 5.4609860891431772E-01
3R_11212020_SNP T C 0.2733 41 109 0.1926 1.7449127136609821E-01
3R_11212046_SNP C A 0.3197 47 100 0.3823 3.5644284599176124E-01
3R_11212059_SNP C T 0.2752 41 108 0.3361 3.1584375687613675E-01
3R_11212126_SNP T A 0.3605 53 94 0.3154 2.9331334873658776E-01
3R_11212143_SNP T G 0.3243 48 100 0.4322 4.1935115309631954E-01
3R_11212333_SNP G A 0.06329 10 148 0.5733 5.6363728975070004E-01
3R_11212396_SNP A C 0.06962 11 147 0.2076 1.9602594171662668E-01
3R_11212539_SNP A G 0.1203 19 139 0.7874 7.8177058831762758E-01
3R_11212587_SNP A G 0.08642 14 148 0.5198 5.1294954254083414E-01
3R_11212632_SNP T C 0.1083 17 140 0.2661 2.5214218641370501E-01
3R_11212751_SNP A T 0.07742 12 143 0.95 9.4818428795795484E-01
3R_11212836_SNP A T 0.1711 26 126 0.9843 9.8367262163116076E-01
3R_11213086_SNP C G 0.4054 60 88 0.5786 5.5963368030393168E-01
3R_11213213_SNP T C 0.375 57 95 0.3821 3.6312133880478237E-01
3R_11213226_SNP C T 0.3816 58 94 0.4828 5.0580235552028263E-01
3R_11213846_SNP A G 0.4104 55 79 0.6341 6.0321433249219680E-01
3R_11213943_SNP T G 0.12 18 132 0.5113 4.9541987535179177E-01
3R_11214017_SNP G A 0.2867 41 102 0.08232 6.9371792804410193E-02
3R_11214023_SNP T C 0.2886 43 106 0.152 1.3387864817632800E-01
3R_11214373_SNP A G 0.2405 38 120 0.4379 4.2740731478486005E-01
3R_11214398_SNP T C 0.2453 39 120 0.5992 5.9101036935733098E-01
3R_11214416_SNP A G 0.15 24 136 0.09662 8.9338381670582057E-02
3R_11214599_SNP A G 0.1266 20 138 0.53 5.2081072165935727E-01
3R_11214716_SNP C T 0.1558 24 130 0.5909 5.8029715606647003E-01
3R_11214832_SNP A T 0.09211 14 138 0.725 7.1497509843413098E-01
3R_11214983_SNP A G 0.08696 14 147 0.2558 2.5043335765193753E-01
3R_11214986_SNP A T 0.09259 15 147 0.454 4.4741149190778817E-01
3R_11215007_SNP T C 0.09202 15 148 0.4585 4.5320843560102020E-01
3R_11215233_SNP C A 0.0641 10 146 0.2327 2.2151118132323799E-01
3R_11215454_SNP C A 0.2517 38 113 0.314 2.9514960020231751E-01
3R_11215511_SNP A G 0.3475 49 92 0.4589 4.2930068529088616E-01
3R_11215963_SNP A T 0.351 53 98 0.2072 1.9183868009607763E-01
3R_11215974_SNP C G 0.08176 13 146 0.3753 3.6449548931165454E-01
3R_11216218_SNP T A 0.4832 72 77 0.6888 6.7357415480751270E-01
3R_11216229_SNP A G 0.05732 9 148 0.8469 8.4301429268217376E-01
3R_11216290_SNP G C 0.404 61 90 0.316 3.4309115342454488E-01
3R_11216321_DEL C CAAATAC 0.06 9 141 0.9883 9.8790927560806452E-01
3R_11216340_SNP G A 0.4474 68 84 0.7067 6.9507057081665091E-01
3R_11216401_SNP A G 0.1006 16 143 0.5073 4.9840070004073256E-01
3R_11216677_SNP A G 0.0679 11 151 0.1469 1.4068699237981219E-01
3R_11216742_SNP G A 0.06289 10 149 0.3711 3.6328434730908854E-01
3R_11217084_SNP C T 0.06289 10 149 0.08042 7.3614889795808366E-02
3R_11217147_DEL G GATGCCTGGCCAGATGCCAGGTCAA 0.07432 11 137 0.156 1.8153478045646798E-01
3R_11217297_SNP T A 0.2378 34 109 0.6265 6.3344014823078965E-01
3R_11217369_SNP T C 0.3514 52 96 0.469 4.5394539081046714E-01
3R_11217411_SNP C A 0.05625 9 151 0.2339 2.2335438138170760E-01
3R_11217493_SNP T C 0.4698 70 79 0.442 4.2312920631977347E-01
3R_11217576_SNP C A 0.4324 64 84 0.5198 4.9914182335259882E-01
3R_11217944_SNP A C 0.4178 61 85 0.7043 6.9497032055825958E-01
3R_11217987_SNP G C 0.4564 68 81 0.7741 7.6629063918871498E-01
3R_11218150_SNP C T 0.3217 46 97 0.1819 1.6261339465497060E-01
3R_11218159_SNP C G 0.4722 68 76 0.5064 4.8504727509567480E-01
3R_11218171_SNP T C 0.2414 35 110 0.2806 2.5571645857971814E-01
3R_11218177_SNP T C 0.05769 9 147 0.1642 1.5057468615941005E-01
3R_11218315_SNP C T 0.4416 68 86 0.4128 3.9778871871781651E-01
3R_11218365_SNP C T 0.3775 57 94 0.4887 4.7102450459583123E-01
3R_11218400_SNP T C 0.3882 59 93 0.9518 9.5011676573839254E-01
3R_11218408_SNP C A 0.3987 61 92 0.7012 6.9278334004377207E-01
3R_11218507_SNP A G 0.4026 62 92 0.6701 6.5841311513113943E-01
3R_11218508_SNP A C 0.4103 64 92 0.8231 8.2178212322577615E-01
3R_11218517_SNP A C 0.4103 64 92 0.7018 6.9279207084563721E-01
3R_11218545_SNP C A 0.4342 66 86 0.7417 7.3325166787835649E-01
3R_11218548_SNP T C 0.4408 67 85 0.8404 8.3352515912970526E-01
3R_11218584_SNP A G 0.1049 17 145 0.5713 5.6630209005359911E-01
3R_11218588_SNP G T 0.4145 63 89 0.7723 7.6760875508793736E-01
3R_11218618_INS CT C 0.3125 45 99 0.9771 9.7571465710058769E-01
3R_11218622_MNP ATA TAG 0.1049 17 145 0.5523 5.4738344053194032E-01
3R_11218623_DEL A AG 0.3444 52 99 0.9697 9.6847642664316513E-01
3R_11218627_SNP C T 0.09375 15 145 0.6931 6.8895295150279123E-01
3R_11218629_DEL C CA 0.3125 45 99 0.8756 8.6854254302894418E-01
3R_11218638_SNP C T 0.1709 27 131 0.512 5.0610409644716270E-01
3R_11218664_SNP T C 0.2876 44 109 0.8099 8.0334346894083386E-01
3R_11218696_SNP A T 0.3451 49 93 0.8827 8.7523186021901433E-01
3R_11218701_SNP A T 0.4514 65 79 0.5564 5.3552775868435254E-01
3R_11218703_SNP T G 0.3586 52 93 0.9834 9.8251986777210287E-01
3R_11218706_SNP G A 0.09375 15 145 0.3993 3.9118790598329656E-01
3R_11218724_INS ATTGCCAGCTTAGGCTAAT C 0.3514 52 96 0.9898 9.8929642715703225E-01
3R_11218730_SNP T A 0.3357 48 95 0.8335 8.2691513609380141E-01
3R_11218747_SNP T C 0.3333 47 94 0.9778 9.7691323374517269E-01
3R_11218760_INS TT T 0.3406 47 91 0.8736 8.6729110431795731E-01
3R_11218771_SNP T C 0.4643 65 75 0.7162 7.0476686536258715E-01
3R_11218780_SNP T A 0.3165 44 95 0.9382 9.3360703996080474E-01
3R_11218790_SNP T A 0.3333 47 94 0.9286 9.2375504531942321E-01
3R_11218797_DEL A ATA 0.3261 45 93 0.8809 8.7514593419499387E-01
3R_11218812_SNP C G 0.3264 47 97 0.8191 8.0733899662823783E-01
3R_11218814_SNP G A 0.3287 47 96 0.6783 6.6053528254140881E-01
3R_11218819_DEL T TGCGC 0.331 48 97 0.7169 6.9975866551788635E-01
3R_11218825_SNP T C 0.331 48 97 0.7169 6.9975866551788635E-01
3R_11218826_SNP T A 0.3356 49 97 0.6386 6.2170617242854453E-01
3R_11218830_DEL T CCTCTAA 0.3356 49 97 0.7439 7.2959189064035657E-01
3R_11218839_SNP A T 0.3379 49 96 0.8722 8.6427612715510649E-01
3R_11218843_SNP C T 0.3357 48 95 0.7292 7.1290283660523113E-01
3R_11218844_SNP T C 0.3287 47 96 0.8658 8.5695592071987625E-01
3R_11218854_SNP T A 0.331 48 97 0.8221 8.1125556233269069E-01
3R_11218994_SNP T C 0.3108 46 102 0.641 6.2739358597409867E-01
3R_11219033_SNP A G 0.1753 27 127 0.6564 6.4611213157937308E-01
3R_11219042_SNP T G 0.3267 49 101 0.9325 9.3023754267397807E-01
3R_11219057_SNP T C 0.24 36 114 0.4493 4.2717079467981578E-01
3R_11219124_SNP C A 0.3087 46 103 0.5842 5.6686635764354076E-01
3R_11219270_SNP G T 0.1974 30 122 0.5902 5.7603874630457796E-01
3R_11219370_SNP C T 0.1203 19 139 0.9666 9.6573731926945316E-01
3R_11219491_SNP G A 0.46 69 81 0.3017 2.8046458295836174E-01
3R_11219622_SNP G A 0.4118 56 80 0.582 5.9069366952228752E-01
3R_11219685_SNP T C 0.3551 49 89 0.945 9.4087112955967045E-01
3R_11219757_SNP C T 0.06329 10 148 0.3814 3.7206291628110921E-01
3R_11219823_SNP C T 0.2877 42 104 0.3693 3.4772818215854784E-01
3R_11219838_INS TT T 0.2348 31 101 0.916 9.1008249503440131E-01
3R_11219842_INS CC C 0.3986 55 83 0.6798 6.5878218135321753E-01
3R_11219848_SNP T C 0.1154 18 138 0.9005 8.9898669973592238E-01
3R_11220083_SNP T C 0.05298 8 143 0.6111 5.9669364452893681E-01
3R_11220240_SNP A T 0.2774 43 112 0.1638 1.5186728477312439E-01
3R_11220353_INS AT A 0.07051 11 145 0.9776 9.7694991642205309E-01
3R_11220389_SNP C T 0.4214 59 81 0.4707 4.5072362222905071E-01
3R_11220401_SNP A G 0.2877 42 104 0.4794 4.5555793084550211E-01
3R_11220407_SNP C A 0.2905 43 105 0.4271 4.0506510890814396E-01
3R_11220485_SNP C A 0.3176 47 101 0.4011 3.7895103174398548E-01
3R_11220644_SNP T A 0.07051 11 145 0.4466 4.3378977118372930E-01
3R_11220668_DEL A AGGGAACTA 0.08333 13 143 0.6072 5.9810524907116203E-01
3R_11220670_SNP A G 0.07639 11 133 0.9825 9.8171972127058060E-01
3R_11220792_SNP T A 0.2075 33 126 0.6989 6.9322882019292065E-01
3R_11220829_SNP C T 0.2416 36 113 0.7447 7.3342742170757336E-01
3R_11220964_DEL T TAA 0.1241 18 127 0.6384 6.5383436678614060E-01
3R_11221129_SNP C T 0.05369 8 141 0.4827 4.6279490618927577E-01
3R_11221181_SNP T A 0.0559 9 152 0.4372 4.2837705852027008E-01
3R_11221223_SNP T G 0.08075 13 148 0.2805 2.7516811634969041E-01
3R_11221228_SNP T C 0.1006 16 143 0.9609 9.5998428596689023E-01
3R_11221244_SNP T A 0.08917 14 143 0.3632 3.5338871066228827E-01
3R_11221454_SNP A T 0.06211 10 151 0.9928 9.9267699845173707E-01
3R_11221584_SNP C A 0.1569 24 129 0.1232 1.2138607458078376E-01
3R_11221585_SNP A C 0.2532 39 115 0.2854 2.7708210256316945E-01
3R_11221691_SNP T C 0.1392 22 136 0.3796 3.6943332273250340E-01
3R_11221716_SNP T A 0.1859 29 127 0.3778 3.6294843692630774E-01
3R_11221720_SNP C T 0.1923 30 126 0.7428 7.3587522802476879E-01
3R_11221806_SNP T C 0.08075 13 148 0.2839 2.7939670729483501E-01
3R_11221900_SNP A C 0.3247 50 104 0.9782 9.7747909272183475E-01
3R_11222161_SNP C A 0.1646 26 132 0.2684 2.7021019302519955E-01
3R_11222322_SNP G A 0.07407 12 150 0.2282 2.2140552537871228E-01
3R_11222365_DEL T TGTACCT 0.07237 11 141 0.5336 5.6470678255617823E-01
3R_11222378_SNP A G 0.4052 62 91 0.8641 8.5936715971831235E-01
3R_11222416_SNP T C 0.2597 40 114 0.763 7.5496355412168881E-01
3R_11222420_DEL T TCG 0.1125 18 142 0.3782 3.7341299773246217E-01
3R_11222435_SNP A G 0.1062 17 143 0.4613 4.5602078555359904E-01
3R_11222478_SNP C A 0.3182 49 105 0.5649 5.5376064893498977E-01
3R_11222557_SNP T G 0.4228 63 86 0.3907 3.8206269027337281E-01
3R_11222578_SNP C T 0.4267 64 86 0.274 2.5304736174847420E-01
3R_11222601_SNP A G 0.381 56 91 0.4536 4.3214399937533743E-01
3R_11223006_SNP A C 0.1104 18 145 0.8863 8.8483036298121109E-01
3R_11223008_SNP C T 0.1111 18 144 0.8796 8.7774604583375837E-01
3R_11223019_SNP A T 0.06667 11 154 0.8339 8.3262403194699708E-01
3R_11223073_SNP C T 0.06452 10 145 0.9665 9.6564718042906117E-01
3R_11223115_SNP C T 0.1373 21 132 0.5318 5.1798705070217799E-01
3R_11223124_SNP C T 0.1467 22 128 0.5448 5.2957218256610683E-01
3R_11223158_SNP G T 0.2432 36 112 0.6123 6.0755272496575463E-01
3R_11223238_SNP A G 0.08387 13 142 0.3905 3.7570610415765560E-01
3R_11223259_SNP C T 0.3732 53 89 0.5462 5.6065972068855530E-01
3R_11223271_SNP T C 0.3759 53 88 0.2765 2.5176132177274735E-01
3R_11223273_INS A ATATATTA 0.3681 53 91 0.2897 2.6482841082574637E-01
3R_11223276_SNP A C 0.3007 43 100 0.9209 9.1652271783645023E-01
3R_11223278_SNP G C 0.3497 50 93 0.2472 2.2304992673436286E-01
3R_11223337_SNP A T 0.4653 67 77 0.6915 6.7193949411730725E-01
3R_11223370_SNP A T 0.1351 20 128 0.3828 3.6017223220882022E-01
3R_11223383_SNP A T 0.1429 21 126 0.29 2.6762906768550132E-01
3R_11223385_SNP T A 0.1419 21 127 0.3021 2.8023452463091170E-01
3R_11223392_SNP A T 0.1389 20 124 0.2583 2.4157412315548354E-01
3R_11223394_SNP A T 0.137 20 126 0.2361 2.1273367681537503E-01
3R_11223398_SNP T A 0.1419 21 127 0.3099 2.8801225088229465E-01
3R_11223433_SNP C G 0.05806 9 146 0.5859 5.8067907245178452E-01
3R_11223629_SNP T A 0.0625 9 135 0.4782 4.5104969443349063E-01
3R_11223795_SNP T C 0.3311 49 99 0.639 6.2075037704678482E-01
3R_11223842_SNP T C 0.3642 55 96 0.6576 6.5145781672320247E-01
3R_11223960_SNP T A 0.3158 48 104 0.7681 7.5957198438819729E-01
3R_11223989_SNP G C 0.08642 14 148 0.492 4.8730088423832663E-01
3R_11224030_SNP T C 0.09804 15 138 0.563 5.4962762581959668E-01
3R_11224066_SNP T A 0.08054 12 137 0.6449 6.3293039116233829E-01
3R_11224084_SNP G A 0.08054 12 137 0.6862 6.7521927010617810E-01
3R_11224085_SNP G A 0.08667 13 137 0.7977 7.9083836928867590E-01
3R_11224129_SNP A G 0.3581 53 95 0.6148 6.0131786886929062E-01
3R_11224187_SNP A G 0.1603 25 131 0.335 3.1979168507639855E-01
3R_11224214_SNP T A 0.4257 63 85 0.6282 6.1551917378928200E-01
3R_11224262_SNP T C 0.1548 24 131 0.6987 6.8867969413823515E-01
3R_11224264_SNP C T 0.375 57 95 0.9524 9.5104578061094591E-01
3R_11224491_SNP C G 0.4516 70 85 0.8124 8.0739582938748944E-01
3R_11224497_SNP A G 0.08784 13 135 0.1343 1.1988578421515805E-01
3R_11224504_DEL TT T 0.08333 12 132 0.2365 2.3712927785821780E-01
3R_11224572_SNP T C 0.09272 14 137 0.6319 6.1775140405020190E-01
3R_11224861_SNP T C 0.4966 73 74 0.09896 9.1198978641554573E-02
3R_11225324_SNP C T 0.1895 29 124 0.234 2.2324483992944577E-01
3R_11225386_SNP G A 0.365 50 87 0.5755 5.4808518212181490E-01
3R_11225389_SNP A G 0.3357 47 93 0.5768 5.5349577264516348E-01
3R_11225662_SNP A T 0.2 29 116 0.5791 5.5700969110471377E-01
3R_11225747_SNP G A 0.1384 22 137 0.614 6.0638831534913562E-01
3R_11225750_SNP G A 0.1437 23 137 0.5267 5.1855337302508531E-01
3R_11225946_SNP G A 0.3793 55 90 0.2785 3.0078350899836270E-01
3R_11226151_SNP C A 0.09615 15 141 0.9275 9.2560861064731870E-01
3R_11226339_SNP G A 0.05298 8 143 0.7057 6.9503909455514012E-01
3R_11226365_SNP C G 0.1348 19 122 0.8561 8.4525710560182477E-01
3R_11226478_SNP A C 0.2115 33 123 0.8514 8.4755958342994109E-01
3R_11226524_DEL A AA 0.4851 65 69 0.847 8.3774525089433527E-01
3R_11226678_SNP T C 0.3576 54 97 0.7381 7.2712317466533649E-01
3R_11226699_SNP T C 0.483 71 76 0.913 9.0852323957509262E-01
3R_11226766_SNP A C 0.1069 17 142 0.9849 9.8457257542752485E-01
3R_11226768_SNP C G 0.1125 18 142 0.9451 9.4402031030405376E-01
3R_11226789_DEL AA A 0.16 24 126 0.9637 9.6317530231925097E-01
3R_11226800_SNP C A 0.2222 34 119 0.519 5.0590281915128221E-01
3R_11226831_SNP T A 0.1111 18 144 0.9389 9.3811534086316839E-01
3R_11226854_SNP A G 0.07407 12 150 0.9751 9.7477324161740320E-01
3R_11226975_SNP C T 0.3681 53 91 0.3684 3.4542843686108615E-01
3R_11227038_SNP C A 0.3356 49 97 0.7077 6.9240050524379826E-01
3R_11227219_INS C CCAACTAC 0.05229 8 145 0.6681 6.6201490287585463E-01
3R_11227255_SNP A G 0.4895 70 73 0.4683 4.4021524909935206E-01
3R_11227274_SNP G A 0.08696 14 147 0.6731 6.6710678726082762E-01
3R_11227286_SNP A T 0.06918 11 148 0.9503 9.4918315831636879E-01
3R_11227503_SNP A T 0.4392 65 83 0.2255 2.0395173900188679E-01
3R_11227620_SNP A T 0.0875 14 146 0.5693 5.6168693519941071E-01
3R_11227649_SNP G A 0.1195 19 140 0.9193 9.1746664343936435E-01
3R_11227920_SNP A G 0.4027 60 89 0.7248 7.1751600777389468E-01
3R_11227964_INS TTCTGAT T 0.07547 12 147 0.05137 4.7574191732717014E-02
3R_11227975_SNP A T 0.1548 24 131 0.9552 9.5426770394585625E-01
3R_11228006_SNP G T 0.07362 12 151 0.79 7.8761387894278889E-01
3R_11228132_SNP C A 0.1946 29 120 0.7506 7.3997435140617174E-01
3R_11228138_INS AC A 0.169 24 118 0.6188 6.0691895025353537E-01
3R_11228328_SNP G C 0.4437 67 84 0.9566 9.5500052956875003E-01
3R_11228376_SNP T C 0.2973 44 104 0.4452 4.2517045341591420E-01
3R_11228508_SNP C T 0.05844 9 145 0.3314 3.1589093327608075E-01
3R_11228548_SNP C T 0.07143 11 143 0.4431 4.2839363734812108E-01
3R_11228579_SNP G T 0.05769 9 147 0.0708 6.3584981208983746E-02
3R_11228622_SNP G C 0.3082 49 110 0.274 2.6353384456489770E-01
3R_11228674_SNP A G 0.3248 51 106 0.3753 3.6187336173744178E-01
3R_11228679_SNP A T 0.3312 52 105 0.3871 3.7377817424602289E-01
3R_11228687_SNP T C 0.3312 51 103 0.3493 3.3361585743957722E-01
3R_11228891_SNP A G 0.1961 30 123 0.9397 9.3770458353950337E-01
3R_11228985_SNP G C 0.2933 44 106 0.5446 5.3321140415735324E-01
3R_11229036_SNP C T 0.2171 33 119 0.3006 2.8311958309837870E-01
3R_11229143_SNP T G 0.1962 31 127 0.2681 2.5903164048964311E-01
3R_11229175_SNP T C 0.1899 30 128 0.2303 2.2175777603408509E-01
3R_11229191_SNP G A 0.1582 25 133 0.5559 5.4928003934760117E-01
3R_11229221_SNP C G 0.1656 26 131 0.2856 2.8373694100086111E-01
3R_11229275_SNP G A 0.2157 33 120 0.1461 1.3254986602178087E-01
3R_11229281_SNP G T 0.2258 35 120 0.1979 1.8491833816502179E-01
3R_11229335_SNP G A 0.2013 32 127 0.5331 5.2697721302652378E-01
3R_11229395_SNP T A 0.2078 32 122 0.1762 1.6599010019061478E-01
3R_11229465_SNP A G 0.2092 32 121 0.1528 1.4045333962591533E-01
3R_11229492_SNP C G 0.2013 31 123 0.2633 2.5373267207414685E-01
3R_11229648_SNP G A 0.245 37 114 0.4833 4.9930365465559323E-01
3R_11229732_SNP A G 0.05521 9 154 0.8509 8.4895925413482065E-01
3R_11229992_SNP A G 0.1863 30 131 0.4723 4.6513034023336497E-01
3R_11230076_SNP T C 0.09434 15 144 0.7327 7.2663139563387391E-01
3R_11230086_SNP G A 0.469 68 77 0.5766 5.8154878275908417E-01
3R_11230099_SNP G A 0.4315 63 83 0.4649 4.7073754193363959E-01
3R_11230172_SNP A C 0.4762 70 77 0.5501 5.5531260936098614E-01
3R_11230176_SNP A C 0.4207 61 84 0.4319 4.3491772548281271E-01
3R_11230200_SNP C G 0.5 73 73 0.8299 8.3157358905438261E-01
3R_11230201_DEL G GAGG 0.05521 9 154 0.7271 7.2635956923478462E-01
3R_11230214_SNP G A 0.06098 10 154 0.3667 3.6157553369943407E-01
3R_11230216_SNP A T 0.4966 72 73 0.6566 6.6575863727583307E-01
3R_11230236_SNP A C 0.4521 66 80 0.2639 2.7126677971927660E-01
3R_11230296_SNP G A 0.5 73 73 0.3075 3.1484127118773220E-01
3R_11230324_SNP C G 0.4965 71 72 0.1539 1.5875166564582677E-01
3R_11230436_SNP G A 0.45 63 77 0.2778 2.7969663123501165E-01
3R_11230472_SNP T C 0.2953 44 105 0.3171 3.2738242344000534E-01
3R_11230577_SNP T C 0.06452 10 145 0.9539 9.5251483041161644E-01
3R_11230579_SNP T C 0.06494 10 144 0.9576 9.5621546587632655E-01
3R_11230601_SNP G A 0.08497 13 140 0.7556 7.4715498452788953E-01
3R_11230640_SNP C T 0.4236 61 83 0.9581 9.5860052967552634E-01
3R_11230772_SNP C G 0.1701 25 122 0.8951 8.9673188361207257E-01
3R_11231015_SNP G C 0.1645 25 127 0.7757 7.8151921882883080E-01
3R_11231035_INS AGGGGGAAAA A 0.1544 23 126 0.3667 3.7952732832718539E-01
3R_11231048_SNP A C 0.1438 22 131 0.2721 2.9138880624086005E-01
3R_11231121_SNP G A 0.2986 43 101 0.9903 9.8990288199637699E-01
3R_11231126_SNP A C 0.2837 40 101 0.8236 8.1474361737660683E-01
3R_11231152_SNP A C 0.2857 40 100 0.8797 8.7326265767259337E-01
3R_11231177_SNP C G 0.3986 59 89 0.3841 3.6435456166082525E-01
3R_11231178_SNP C T 0.1429 22 132 0.2445 2.2947433082950519E-01
3R_11231315_INS TT T 0.1045 14 120 0.9609 9.5924363262537349E-01
3R_11231405_SNP A G 0.4497 67 82 0.2128 2.2355650275779415E-01
3R_11231531_SNP A C 0.2484 38 115 0.672 6.6127958880438531E-01
3R_11231572_SNP A G 0.2867 43 107 0.1163 1.0408460978956280E-01
3R_11231599_SNP T C 0.16 24 126 0.9317 9.2895818728689872E-01
3R_11231641_DEL T TT 0.4815 65 70 0.7631 7.4837676644138651E-01
3R_11231814_SNP G T 0.4604 64 75 0.6108 6.1146034664225624E-01
3R_11231947_SNP T G 0.4925 66 68 0.4712 4.8184613948420063E-01
3R_11231959_SNP C A 0.4741 64 71 0.6884 6.9429261453392899E-01
3R_11231984_SNP T A 0.4783 66 72 0.2306 2.3676536562582196E-01
3R_11231997_SNP C T 0.4468 63 78 0.1724 1.7568081844833650E-01
3R_11232028_SNP T G 0.2897 42 103 0.736 7.4018815761168300E-01
3R_11232031_SNP T C 0.2937 42 101 0.8123 8.1535552332602657E-01
3R_11232056_SNP A T 0.2566 39 113 0.5495 5.6076272550772743E-01
3R_11232115_SNP A T 0.2102 33 124 0.4131 4.3324836575367021E-01
3R_11232398_SNP G A 0.3784 56 92 0.6885 6.9328301709816087E-01
3R_11232432_SNP A T 0.3355 52 103 0.03266 4.5625063368927965E-02
3R_11232523_SNP T A 0.3856 59 94 0.3068 2.8776074923202610E-01
3R_11232563_SNP T C 0.3816 58 94 0.6044 5.8861589417526505E-01
3R_11232745_SNP T C 0.1494 23 131 0.7788 7.7376334768405464E-01
3R_11232932_SNP G A 0.2484 38 115 0.205 1.9712951875051599E-01
3R_11232958_SNP G A 0.2632 40 112 0.4466 4.3662512276355125E-01
3R_11233083_SNP A G 0.2715 41 110 0.5126 4.9767204950647181E-01
3R_11233126_SNP C A 0.4483 65 80 0.4301 4.0343339864626260E-01
3R_11233159_SNP A G 0.2585 38 109 0.6146 5.9805404644840410E-01
3R_11233219_SNP T C 0.1474 23 133 0.9552 9.5381347677725792E-01
3R_11233230_SNP A G 0.2293 36 121 0.7202 7.1370917878035001E-01
3R_11233646_SNP T C 0.08054 12 137 0.2265 2.0430386780666443E-01
3R_11233689_SNP A G 0.09155 13 129 0.09287 7.2991974329563558E-02
3R_11233690_SNP G A 0.08511 12 129 0.08375 6.7213666507989642E-02
3R_11233715_SNP T G 0.08108 12 136 0.528 5.0695183274938871E-01
3R_11233748_SNP C A 0.219 30 107 0.135 1.0555163367855402E-01
3R_11233801_SNP A T 0.4928 68 70 0.6377 6.1256183323876878E-01
3R_11233861_SNP C T 0.1519 24 134 0.1953 1.8397568637902573E-01
3R_11233900_SNP A T 0.1438 22 131 0.05639 4.9622300375139948E-02
3R_11233966_SNP T A 0.25 39 117 0.242 2.2941033967555302E-01
3R_11234106_SNP T C 0.1346 21 135 0.4794 4.6606419047971503E-01
3R_11234636_SNP C T 0.4267 64 86 0.7769 7.6727021447254795E-01
3R_11234648_SNP G C 0.4248 65 88 0.881 8.7684937150733355E-01
3R_11234734_SNP C T 0.4444 68 85 0.8723 8.6776694247097930E-01
3R_11234777_SNP T C 0.4371 66 85 0.9913 9.9099731239218580E-01
3R_11234981_SNP A G 0.3889 56 88 0.7834 7.7335966285167324E-01
3R_11235013_SNP T G 0.2886 43 106 0.9659 9.6431341891003419E-01
3R_11235335_SNP T G 0.3265 48 99 0.7806 7.6907863932995535E-01
3R_11235440_SNP T G 0.4828 70 75 0.9569 9.5433710796460158E-01
3R_11235521_SNP G A 0.3129 46 101 0.8812 8.7507830107801499E-01
3R_11235596_SNP T C 0.1392 22 136 0.3612 3.4973884379888787E-01
3R_11235606_SNP T G 0.3143 44 96 0.556 5.2928585142561846E-01
3R_11235627_DEL C CATTCCCCACCCC 0.4444 60 75 0.4505 4.1818235837385331E-01
3R_11235689_DEL A AGCGCA 0.1218 19 137 0.04037 5.6648587588196513E-02
3R_11235781_SNP T C 0.05625 9 151 0.002395 2.1146282944056109E-03
3R_11235972_INS AATCA A 0.2815 38 97 0.2996 2.9947326511437966E-01
3R_11235989_SNP A T 0.07692 12 144 0.5727 5.6161508205791089E-01
3R_11236171_SNP A G 0.4333 65 85 0.3295 3.0881564555369057E-01
3R_11236234_SNP C T 0.4474 68 84 0.3039 2.8608700469043991E-01
3R_11236271_SNP T C 0.4932 73 75 0.3137 2.9760386254465365E-01
3R_11236293_SNP G T 0.2614 40 113 0.4872 4.7304859934032983E-01
3R_11236340_SNP C T 0.05455 9 156 0.5529 5.4983115907139291E-01
3R_11236903_SNP G T 0.4963 67 68 0.2267 2.0246836226038778E-01
3R_11237086_SNP T A 0.3624 54 95 0.01025 8.1974092601159784E-03
3R_11237168_SNP T C 0.06211 10 151 0.2447 2.3647611156920878E-01
3R_11237225_SNP C A 0.4247 62 84 0.1402 1.2374433234288462E-01
3R_11237305_SNP A C 0.4825 69 74 0.4937 4.8016801576426293E-01
3R_11237308_SNP G A 0.3709 56 95 0.1959 1.9093752467151570E-01
3R_11237326_SNP G A 0.07453 12 149 0.129 1.2247136259207636E-01
3R_11237329_SNP T A 0.4759 69 76 0.415 4.0379047951576175E-01
3R_11237346_SNP T A 0.3733 56 94 0.1111 1.0399532138189427E-01
3R_11237373_SNP C T 0.3733 56 94 0.05154 4.3454090282827658E-02
3R_11237381_SNP T A 0.4932 73 75 0.1572 1.4022681038978824E-01
3R_11237406_SNP T A 0.1748 25 118 0.1498 1.7758879687300300E-01
3R_11237440_SNP T C 0.1126 17 134 0.7064 6.9897064714052259E-01
3R_11237521_SNP T G 0.175 28 132 0.3998 3.9142652499352115E-01
3R_11237532_SNP G A 0.175 28 132 0.3998 3.9142652499352115E-01
3R_11237544_SNP A G 0.1118 18 143 0.8293 8.2652799170337932E-01
3R_11237550_INS C CTAAC 0.1192 18 133 0.9433 9.4516966925178636E-01
3R_11237632_SNP A G 0.07407 12 150 0.8767 8.7499339553910449E-01
3R_11237635_SNP T G 0.06832 11 150 0.9162 9.1481783029217578E-01
3R_11237774_SNP A T 0.1572 25 134 0.5215 5.1295525485712168E-01
3R_11237797_SNP G A 0.1772 28 130 0.3961 3.8503398435324454E-01
3R_11237800_SNP A G 0.1772 28 130 0.3961 3.8503398435324454E-01
3R_11238297_SNP G A 0.4583 66 78 0.796 7.8504976687829631E-01
3R_11238626_SNP T C 0.1699 26 127 0.9345 9.3238603078572690E-01
3R_11238683_SNP A G 0.1783 28 129 0.8168 8.1281393113188671E-01
3R_11238722_SNP C T 0.1026 16 140 0.3127 2.9995058486198534E-01
3R_11239224_SNP G A 0.1589 24 127 0.4473 4.2971601437562568E-01
3R_11239495_SNP G A 0.1911 30 127 0.3127 2.9855294233037943E-01
3R_11239743_INS AGCA A 0.05882 8 128 0.7763 7.8307442509942737E-01
3R_11239756_SNP A G 0.2879 38 94 0.2558 2.3108420730713952E-01
3R_11239762_SNP A G 0.05696 9 149 0.968 9.6709607059961511E-01
3R_11239774_SNP G T 0.3262 46 95 0.5876 5.6948950968200096E-01
3R_11239786_SNP A G 0.05625 9 151 0.9676 9.6698066012839645E-01
3R_11239885_SNP G A 0.2267 34 116 0.6757 6.6806566087985275E-01
3R_11239993_SNP G A 0.3221 48 101 0.7803 7.7216969248989076E-01
3R_11239998_SNP G C 0.2667 40 110 0.5956 5.8450685610357067E-01
3R_11240248_SNP T C 0.2105 32 120 0.1915 1.7376582175416166E-01
3R_11240271_DEL C CACC 0.2681 37 101 0.5623 5.5048049965972390E-01
3R_11240706_SNP C T 0.2089 33 125 0.9648 9.6406950092755128E-01
3R_11240735_SNP G T 0.1364 21 133 0.4906 4.8678508231922191E-01
3R_11240737_SNP A T 0.1299 20 134 0.4293 4.1430303039225713E-01
3R_11240781_SNP C G 0.1509 24 135 0.468 4.5955942007603245E-01
3R_11240787_SNP T C 0.1509 24 135 0.468 4.5955942007603245E-01
3R_11240796_SNP T G 0.1509 24 135 0.468 4.5955942007603245E-01
3R_11240803_SNP T A 0.1401 22 135 0.2873 2.7738966426658862E-01
3R_11240818_SNP T C 0.1887 30 129 0.7238 7.1876351411735939E-01
3R_11240905_SNP A G 0.183 28 125 0.6633 6.6005043877276348E-01
3R_11240953_SNP G A 0.1373 21 132 0.6849 6.7663583784096026E-01
3R_11241765_SNP C T 0.4 60 90 0.6398 6.2897775512809950E-01
3R_11241778_SNP G A 0.2973 44 104 0.7288 7.1977763057341271E-01
3R_11242020_SNP A T 0.1411 23 140 0.5077 5.0221453700244445E-01
3R_11242240_DEL C CACACACACATACAGGCAGCCACACACACCCACA 0.1125 18 142 0.4872 4.7913447118312780E-01
3R_11242275_INS CC C 0.1197 17 125 0.1457 1.3052957431991696E-01
3R_11242304_DEL C CC 0.2465 35 107 0.7166 7.0202737761339284E-01
3R_11242370_SNP T C 0.1622 24 124 0.1762 1.6205514370553331E-01
3R_11242390_SNP A G 0.3 45 105 0.6136 6.0185680123762841E-01
3R_11242442_SNP T G 0.2318 35 116 0.7547 7.4889369987239429E-01
3R_11242567_SNP A T 0.1437 23 137 0.2297 2.1995821529128012E-01
3R_11242572_SNP A G 0.1437 23 137 0.2242 2.1448631166887611E-01
3R_11242696_SNP A T 0.1677 26 129 0.2651 2.5235085454623851E-01
3R_11243108_SNP T C 0.2857 44 110 0.4948 4.8289697484567029E-01
3R_11243219_DEL T TCAGT 0.4595 68 80 0.9617 9.6257544842399645E-01
3R_11243237_INS TAT T 0.4267 64 86 0.9752 9.7599218615249073E-01
3R_11243257_SNP C A 0.487 75 79 0.8188 8.1275052355418564E-01
3R_11243359_SNP G A 0.4797 71 77 0.9299 9.2723101946267417E-01
3R_11243385_DEL C CGTTATG 0.07362 12 151 0.9339 9.3304662519172854E-01
3R_11243392_INS CAATCCAAT C 0.0679 11 151 0.9414 9.4053009810676658E-01
3R_11243648_SNP G C 0.4527 67 81 0.2509 2.3194814090192140E-01
3R_11243751_DEL C GTGCGTGCGTATGTG 0.3311 49 99 0.3449 3.2287459940177821E-01
3R_11243787_SNP T G 0.129 20 135 0.8439 8.3920618392666002E-01
3R_11244172_SNP A T 0.0625 10 150 0.1627 1.5554298989086646E-01
3R_11244294_SNP G C 0.4324 64 84 0.738 7.2670140645036452E-01
3R_11244302_SNP C T 0.4106 62 89 0.6214 6.1171918123192226E-01
3R_11244382_SNP A G 0.4662 69 79 0.984 9.8318662898648113E-01
3R_11244441_SNP G A 0.3716 55 93 0.9773 9.7636455275948264E-01
3R_11244484_SNP T C 0.08387 13 142 0.4123 4.0600959546166049E-01
3R_11244666_SNP G A 0.1218 19 137 0.3826 3.7283149659760295E-01
3R_11244667_SNP A G 0.1218 19 137 0.3826 3.7283149659760295E-01
3R_11244669_SNP G A 0.1218 19 137 0.3826 3.7283149659760295E-01
3R_11244688_SNP T C 0.3067 46 104 0.8308 8.4060763192545507E-01
3R_11244705_SNP T G 0.4266 61 82 0.9488 9.4699930950907507E-01
3R_11244710_INS ACAA A 0.2838 42 106 0.931 9.2764248775343350E-01
3R_11244716_SNP A T 0.4384 64 82 0.7447 7.3405592806167763E-01
3R_11244746_SNP A G 0.1154 18 138 0.3943 3.8309280662886247E-01
3R_11244759_SNP A T 0.3046 46 105 0.8858 8.8100647339056282E-01
3R_11244766_DEL A ATTTT 0.4345 63 82 0.7196 7.1227242570794214E-01
3R_11244772_SNP A T 0.4533 68 82 0.8102 8.0383297340885629E-01
3R_11244776_SNP T C 0.4521 66 80 0.9409 9.3894343807508573E-01
3R_11244781_SNP G T 0.1046 16 137 0.6745 6.6676980967638011E-01
3R_11244782_SNP C G 0.4459 66 82 0.7801 7.7179573089728359E-01
3R_11244794_SNP A C 0.06918 11 148 0.97 9.6950220071272486E-01
3R_11244968_SNP T C 0.457 69 82 0.6967 6.8659132676582812E-01
3R_11244970_SNP G C 0.0566 9 150 0.6783 6.7257630800104384E-01
3R_11245267_SNP T G 0.06369 10 147 0.1408 1.3172453807328421E-01
3R_11245439_SNP A T 0.2925 43 104 0.4108 3.8677213380096664E-01
3R_11245509_DEL T TCAGGAGCATATATCCTT 0.25 39 117 0.8688 8.6581166428327572E-01
3R_11245538_SNP T A 0.2914 44 107 0.3528 3.3562352596831679E-01
3R_11245652_SNP A T 0.2157 33 120 0.8335 8.2766705310184130E-01
3R_11245672_SNP T G 0.2222 32 112 0.5494 5.2645223133180985E-01
3R_11245967_SNP G T 0.1548 24 131 0.5212 5.1472868765110125E-01
3R_11246072_SNP A T 0.4452 65 81 0.4985 4.8460002784616996E-01
3R_11246197_SNP T C 0.3287 47 96 0.3942 3.6521386064007644E-01
3R_11246233_SNP A G 0.1769 26 121 0.08462 7.7060960738619469E-02
3R_11246287_SNP C G 0.1783 28 129 0.3347 3.2136904063790628E-01
3R_11246288_DEL G GGCAAAAAACGG 0.06832 11 150 0.8473 8.4492242884298507E-01
3R_11246451_SNP C T 0.0875 14 146 0.7091 7.0533072629210292E-01
3R_11246456_SNP C T 0.09816 16 147 0.6488 6.4683214132186029E-01
3R_11246513_SNP C G 0.118 19 142 0.7819 7.7859494947254126E-01
3R_11246586_SNP C G 0.1203 19 139 0.5833 5.7538602224319668E-01
3R_11246634_SNP G A 0.2026 31 122 0.7547 7.4980098946124718E-01
3R_11246641_INS CAG C 0.3514 52 96 0.6263 6.1520055105213856E-01
3R_11246702_SNP G T 0.3642 55 96 0.4891 4.7316371720525618E-01
3R_11246728_SNP A C 0.07643 12 145 0.002298 1.7533668842269492E-03
3R_11246733_SNP T C 0.1736 25 119 0.5247 5.0372469710954482E-01
3R_11246737_SNP G A 0.1959 29 119 0.6953 6.8073718302615283E-01
3R_11246750_SNP A T 0.05921 9 143 0.4149 3.9745816624444641E-01
3R_11246752_DEL T TAATTTTCCCAGACTGTTATA 0.1258 20 139 0.624 6.1708648776364039E-01
3R_11246767_SNP T G 0.1324 18 118 0.6135 5.8911505613189918E-01
3R_11246774_SNP G A 0.1187 19 141 0.6189 6.1204546369541180E-01
3R_11246777_MNP AGTT TAAC 0.1266 20 138 0.6179 6.0985657312410291E-01
3R_11246794_SNP G A 0.1465 23 134 0.5309 5.2104444064689448E-01
3R_11246805_DEL A TT 0.3203 49 104 0.3257 3.2069687941289271E-01
3R_11247000_SNP G A 0.05128 8 148 0.7428 7.3634959102925257E-01
3R_11247305_SNP G A 0.381 56 91 0.2001 1.8136786895671864E-01
3R_11247593_INS TAATCT T 0.08176 13 146 0.1921 1.9289466642408304E-01
3R_11247647_SNP T G 0.4967 76 77 0.8058 7.9917597514477423E-01
3R_11247925_SNP T C 0.4934 75 77 0.3012 2.8682296297321097E-01
3R_11247940_SNP C T 0.411 60 86 0.2493 2.2595528872636006E-01
3R_11248003_SNP A C 0.08176 13 146 0.4938 4.8645853363477520E-01
3R_11248039_SNP A G 0.268 41 112 0.7443 7.3591584348538808E-01
3R_11248051_DEL A ATTGTTG 0.05195 8 146 0.9413 9.4016866217472472E-01
3R_11248100_SNP G A 0.1698 27 132 0.5372 5.2845842118929798E-01
3R_11248197_SNP A G 0.2102 33 124 0.6113 6.0150464248514890E-01
3R_11248288_SNP G A 0.4605 70 82 0.5514 5.3534636558209980E-01
3R_11248304_SNP A T 0.26 39 111 0.7787 7.6965047731603731E-01
3R_11248562_SNP T C 0.2194 34 121 0.7023 6.9408166263688531E-01
3R_11248663_SNP T A 0.404 61 90 0.3226 3.0291273856592238E-01
3R_11248762_SNP T C 0.4172 63 88 0.7884 7.7875366043791794E-01
3R_11248774_SNP A G 0.4145 63 89 0.8449 8.3871242110189814E-01
3R_11248888_SNP A G 0.05195 8 146 0.6789 6.7136253140682389E-01
3R_11248955_SNP T C 0.3973 58 88 0.4181 3.9275763362804550E-01
3R_11249122_SNP G T 0.05229 8 145 0.1002 9.1669016020694660E-02
3R_11249141_SNP A G 0.06536 10 143 0.809 8.0511398237937271E-01
3R_11249164_SNP G A 0.4384 64 82 0.6951 6.8753857060422541E-01
3R_11249230_SNP T C 0.07407 12 150 0.4472 4.3972233666866867E-01
3R_11249322_SNP T G 0.3087 46 103 0.7625 7.5236114171020774E-01
3R_11249351_SNP A T 0.05732 9 148 0.7783 7.7278409447086382E-01
3R_11249354_SNP G A 0.1132 18 141 0.6637 6.5710289242375652E-01
3R_11249434_SNP T C 0.4305 65 86 0.1917 1.7783521557410398E-01
3R_11249539_SNP A G 0.1854 28 123 0.6815 6.6813251862239587E-01
3R_11249566_SNP A G 0.4575 70 83 0.4547 4.4144915430884524E-01
3R_11249569_SNP A G 0.2222 34 119 0.8799 8.7575626018761232E-01
3R_11249602_SNP A G 0.4231 66 90 0.4447 4.3343604096677746E-01
3R_11249719_SNP A G 0.0559 9 152 0.2687 2.5928441816772618E-01
3R_11249731_SNP A C 0.1366 22 139 0.898 8.9615121153793420E-01
3R_11249797_SNP T C 0.4934 75 77 0.04404 3.6814558977692959E-02
3R_11249812_SNP A G 0.1266 20 138 0.5092 4.9992253635896988E-01
3R_11249830_SNP A G 0.3701 57 97 0.1795 1.6744847760882253E-01
3R_11249914_SNP A G 0.4178 61 85 0.4338 4.1870408498701506E-01
3R_11249944_SNP T C 0.4857 68 72 0.6659 6.4949166611507403E-01
3R_11249992_SNP A G 0.3287 47 96 0.4664 4.4693850766874377E-01
3R_11250052_SNP T C 0.1742 27 128 0.4974 4.8783672420236979E-01
3R_11250349_SNP G A 0.3816 58 94 0.6407 6.2763409120525315E-01
3R_11250373_SNP A T 0.06875 11 149 0.9041 9.0252798597525508E-01
3R_11250466_SNP A G 0.2685 40 109 0.2869 2.7079958595816922E-01
3R_11250502_SNP T C 0.4459 66 82 0.7321 7.1963892497093007E-01
3R_11250568_SNP C G 0.3377 51 100 0.7766 7.7002563964728155E-01
3R_11250646_SNP T C 0.3182 49 105 0.8151 8.1377324328620471E-01
3R_11250790_SNP C T 0.3841 58 93 0.5435 5.2559785558305783E-01
3R_11250793_SNP C A 0.3856 59 94 0.5956 5.8117180876481678E-01
3R_11250844_SNP T A 0.1447 22 130 0.619 6.0736231049884926E-01
3R_11250874_SNP T A 0.1391 21 130 0.66 6.4840129054770501E-01
3R_11250900_SNP A G 0.3548 55 100 0.8741 8.7073005453831553E-01
3R_11250909_SNP C T 0.05806 9 146 0.476 4.6956317175613516E-01
3R_11251055_SNP A G 0.3268 50 103 0.9904 9.9013627413196303E-01
3R_11251059_SNP G T 0.3203 49 104 0.6954 6.8693346827436330E-01
3R_11251062_SNP T G 0.3247 50 104 0.6706 6.6245188765763663E-01
3R_11251069_SNP T A 0.3247 50 104 0.6706 6.6245188765763663E-01
3R_11251242_SNP G C 0.3816 58 94 0.4068 3.9442253389142046E-01
3R_11251372_SNP G T 0.3161 49 106 0.1969 1.8308233891214865E-01
3R_11251444_SNP T C 0.3871 60 95 0.135 1.2309492137509237E-01
3R_11251491_SNP A C 0.2548 40 117 0.1488 1.3755601214545277E-01
3R_11251570_SNP G T 0.1242 20 141 0.6209 6.1780846674496948E-01
3R_11251637_SNP C T 0.1258 20 139 0.4359 4.2757928405303236E-01
3R_11251731_SNP T C 0.2516 39 116 0.7516 7.4389942964217304E-01
3R_11251799_SNP A T 0.2628 41 115 0.9258 9.2383944503340365E-01
3R_11251899_SNP A G 0.25 38 114 0.4929 4.7549470987938935E-01
3R_11251900_SNP A T 0.2566 39 113 0.5364 5.1977701361468753E-01
3R_11251980_SNP G C 0.3467 52 98 0.4888 4.6964417126433566E-01
3R_11251995_SNP C G 0.3444 52 99 0.8764 8.7165573806721186E-01
3R_11252002_SNP G T 0.3154 47 102 0.9268 9.2366175071287004E-01
3R_11252052_SNP G C 0.05128 8 148 0.9047 9.0220226951702565E-01
3R_11252079_DEL G GCTC 0.255 38 111 0.3532 3.3487300841051681E-01
3R_11252142_SNP T G 0.4305 65 86 0.3323 3.1286928754408483E-01
3R_11252160_SNP C T 0.3245 49 102 0.8236 8.1627951395089393E-01
3R_11252224_SNP A G 0.3125 45 99 0.3838 3.6793949279936522E-01
3R_11252289_SNP G C 0.0641 10 146 0.9082 9.0606357889074540E-01
3R_11252425_SNP G A 0.1987 31 125 0.3349 3.2076411393447268E-01
3R_11252464_SNP T C 0.2025 32 126 0.4162 4.0418670155121228E-01
3R_11252467_SNP G A 0.05 8 152 0.1327 1.2767847483341688E-01
3R_11252489_SNP T A 0.3684 56 96 0.2997 2.8268099781417222E-01
3R_11252510_SNP G A 0.05333 8 142 0.03314 2.6059306734094928E-02
3R_11252588_SNP T C 0.4247 62 84 0.2905 2.6633390439568227E-01
3R_11252621_SNP G A 0.4658 68 78 0.1787 1.5810257974562103E-01
3R_11253100_SNP A G 0.1126 17 134 0.2975 2.7885148993223252E-01
3R_11253113_SNP C G 0.106 16 135 0.3034 2.8334533660428374E-01
3R_11253116_SNP T C 0.1266 20 138 0.7961 7.9146517539590000E-01
3R_11253118_SNP C T 0.4902 75 78 0.7822 7.7618209461253329E-01
3R_11253171_SNP G T 0.25 37 111 0.4216 3.9941255222152028E-01
3R_11253218_DEL G GTGTGGTG 0.05128 8 148 0.09735 1.2172892750965714E-01
3R_11253263_SNP C T 0.351 53 98 0.3578 3.3843028791915242E-01
3R_11253400_SNP T C 0.1921 29 122 0.6891 6.8261027597748081E-01
3R_11253410_SNP C A 0.2222 34 119 0.5289 5.2206740522437889E-01
3R_11253481_SNP T C 0.2333 35 115 0.7803 7.7345236156438890E-01
3R_11253582_SNP A G 0.1126 17 134 0.2763 2.5931690243613026E-01
3R_11253614_SNP A G 0.1447 23 136 0.9168 9.1475310565099754E-01
3R_11253621_SNP C T 0.3399 52 101 0.5095 4.9293314750680606E-01
3R_11253655_SNP C G 0.06962 11 147 0.6052 5.9694330679336693E-01
3R_11253675_SNP G C 0.2092 32 121 0.1752 1.6359753387825104E-01
3R_11253708_SNP T A 0.3826 57 92 0.2775 2.5601199065536340E-01
3R_11253734_SNP G T 0.4762 70 77 0.7797 7.6880408414952073E-01
3R_11253737_DEL C AA 0.2199 31 110 0.6438 6.2502008793603303E-01
3R_11253773_SNP A G 0.4868 74 78 0.9176 9.2225297806722450E-01
3R_11253803_SNP T A 0.2452 38 117 0.08345 7.4081200262733723E-02
3R_11253822_SNP A G 0.06832 11 150 0.4051 3.9833177117263519E-01
3R_11253827_SNP A G 0.1911 30 127 0.1875 1.7484653241827375E-01
3R_11253828_SNP C T 0.281 43 110 0.8659 8.6122858026174165E-01
3R_11253845_SNP G T 0.2342 37 121 0.4405 4.2861541249979118E-01
3R_11253847_SNP G T 0.06135 10 153 0.1628 1.5721102445245327E-01
3R_11253858_SNP T C 0.1592 25 132 0.481 4.7120524741954384E-01
3R_11253999_SNP C T 0.3224 49 103 0.1607 1.4540807673207734E-01
3R_11254037_SNP G A 0.3333 50 100 0.06988 6.0948014412131747E-02
3R_11254090_SNP T C 0.2201 35 124 0.9626 9.6170737345649104E-01
3R_11254102_SNP T C 0.1615 26 135 0.4212 4.1244023828512244E-01
3R_11254627_SNP G T 0.05625 9 151 0.2803 2.7135845147776583E-01
3R_11254640_INS T TTACAATT 0.2574 35 101 0.2073 1.9328678633588203E-01
3R_11254641_INS TA C 0.1429 22 132 0.05553 5.6301990346612971E-02
3R_11254713_DEL CCCCTTGA C 0.4901 74 77 0.7443 7.3457665517978676E-01
3R_11254764_SNP A C 0.3725 57 96 0.6059 6.0381565484404498E-01
3R_11254790_SNP T G 0.129 20 135 0.4166 4.1583153527824279E-01
3R_11255100_SNP A G 0.1242 20 141 0.7413 7.3646843496376846E-01
3R_11255109_SNP T C 0.1242 20 141 0.7413 7.3646843496376846E-01
3R_11255128_SNP T C 0.08075 13 148 0.5741 5.6786521403270318E-01
3R_11255149_SNP G A 0.2323 36 119 0.8824 8.7914377081056905E-01
3R_11255600_SNP T A 0.09868 15 137 0.7071 6.9974059785151765E-01
3R_11255602_SNP G A 0.4266 61 82 0.08085 6.9840699453199012E-02
3R_11255718_SNP G T 0.4702 71 80 0.7693 7.5979223983467725E-01
3R_11255719_SNP C G 0.46 69 81 0.762 7.5149521792981699E-01
3R_11255758_INS TTAACAT T 0.05 8 152 0.1054 9.7737109644305931E-02
3R_11255951_SNP A T 0.0559 9 152 0.179 1.7147559415167835E-01
3R_11255982_SNP T C 0.2129 33 122 0.7013 7.2239212049219748E-01
3R_11256050_SNP A T 0.1656 26 131 0.371 3.5883763991741924E-01
3R_11256148_SNP A G 0.1258 20 139 0.2527 2.4429092045177692E-01
3R_11256524_SNP A G 0.08642 14 148 0.0002212 1.8831555729914711E-04
3R_11256555_SNP A G 0.239 38 121 0.8832 8.8078673861239642E-01
3R_11256743_SNP C T 0.3725 57 96 0.4116 3.9732540256160165E-01
3R_11256791_SNP A T 0.1765 27 126 0.3372 3.2164518421839705E-01
3R_11256849_SNP G T 0.1623 25 129 0.2095 1.9524048933219751E-01
3R_11256936_SNP C A 0.2645 41 114 0.5645 5.5758033451204458E-01
3R_11256962_SNP C T 0.329 51 104 0.05002 4.3246844759305736E-02
3R_11257074_SNP T C 0.05521 9 154 0.8178 8.1530290708742670E-01
3R_11257200_SNP C G 0.42 63 87 0.9963 9.9610626258569857E-01
3R_11257321_SNP T C 0.1523 23 128 0.6141 6.0385368736629941E-01
3R_11257351_SNP T A 0.2722 43 115 0.02329 2.0870183939411032E-02
3R_11257378_SNP C T 0.3724 54 91 0.3498 3.2292309488275606E-01
3R_11257514_SNP T C 0.2384 36 115 0.2744 2.5262872876328224E-01
3R_11257560_SNP C G 0.2157 33 120 0.1538 1.3789853523042317E-01
3R_11257568_SNP A C 0.09938 16 145 0.002376 2.0627930618660681E-03
3R_11257620_SNP G A 0.09202 15 148 0.0005043 4.4895570830899979E-04
3R_11257691_SNP G A 0.3158 48 104 0.05217 4.4032196587528633E-02
3R_11257828_SNP G A 0.2365 35 113 0.7182 7.0591301300568787E-01
3R_11257856_SNP G C 0.1274 20 137 0.2979 2.8715792166617038E-01
3R_11257865_SNP A G 0.1019 16 141 0.1918 1.7941325395049001E-01
3R_11257866_DEL CG C 0.1151 16 123 0.195 1.7341173974078639E-01
3R_11257883_SNP T A 0.1548 24 131 0.1649 1.5266933697206486E-01
3R_11257903_SNP A G 0.09868 15 137 7.837e-06 4.9066436610810963E-06
3R_11257926_SNP A G 0.4933 74 76 0.7009 6.9083856844231817E-01
3R_11257954_SNP T G 0.3613 56 99 0.6351 6.2506433359636038E-01
3R_11257983_SNP A T 0.2867 43 107 0.09431 8.4656906815667066E-02
3R_11258084_SNP C T 0.05521 9 154 0.4888 4.8363638706149292E-01
3R_11258417_INS TCT T 0.05556 9 153 0.5966 5.9106008913667951E-01
3R_11258431_SNP T A 0.06135 10 153 0.3712 3.6487775322523219E-01
3R_11258519_SNP G A 0.3097 48 107 0.2832 2.6837985048067614E-01
3R_11258631_SNP A G 0.2968 46 109 0.949 9.4728506072167884E-01
3R_11258641_SNP A G 0.1761 28 131 0.1346 1.2809890042843053E-01
3R_11258657_SNP C G 0.1019 16 141 0.3171 3.0499585551671216E-01
3R_11258791_SNP A G 0.38 57 93 0.1407 1.3083631109645022E-01
3R_11258858_DEL A AAATCTA 0.3288 48 98 0.526 5.0398003303613659E-01
3R_11258869_DEL G GA 0.3553 54 98 0.8094 8.0129835197368282E-01
3R_11258882_SNP T G 0.1275 19 130 0.01474 1.0752559649596852E-02
3R_11258883_SNP C A 0.0566 9 150 0.002026 1.6353959490731261E-03
3R_11258886_SNP A T 0.1267 19 131 0.01401 1.0397331774274711E-02
3R_11258893_SNP T G 0.1988 32 129 0.6576 6.5168695744030547E-01
3R_11258915_SNP A T 0.2987 46 108 0.5366 5.2255513079642979E-01
3R_11258956_SNP A G 0.4459 66 82 0.3278 3.0309070415364991E-01
3R_11258987_SNP C T 0.3919 58 90 0.6238 6.1201701752584103E-01
3R_11259018_SNP T C 0.05229 8 145 0.3427 3.3314739968515539E-01
3R_11259038_SNP A C 0.05229 8 145 0.3366 3.2254537888466672E-01
3R_11259043_SNP T A 0.07407 12 150 0.8048 8.0211078845064820E-01
3R_11259073_SNP C G 0.0679 11 151 0.8481 8.4592013324809978E-01
3R_11259390_DEL A AA 0.07801 11 130 0.2305 2.0410242676190382E-01
3R_11259394_SNP G A 0.1849 27 119 0.4956 4.7543846995703831E-01
3R_11259663_SNP T C 0.1987 30 121 0.5264 5.1159077389604701E-01
3R_11259734_SNP G C 0.09375 15 145 0.1742 1.6685829657614382E-01
3R_11259752_INS AACTA A 0.2345 34 111 0.7616 7.4843748133809185E-01
3R_11259783_INS AGA A 0.4043 57 84 0.7457 7.3588480649094890E-01
3R_11260038_SNP T G 0.08387 13 142 0.72 7.1345651805551447E-01
3R_11260132_SNP G A 0.1899 30 128 0.3872 3.8043951891641081E-01
3R_11260420_SNP G T 0.0915 14 139 0.7456 7.3732054873037378E-01
3R_11260664_SNP G A 0.3158 48 104 0.596 5.8287149855197007E-01
3R_11260798_SNP T C 0.2614 40 113 0.2566 2.4034861383101713E-01
3R_11260799_SNP C A 0.4257 63 85 0.3006 2.7562934852574827E-01
3R_11260816_SNP A G 0.2911 46 112 0.2245 2.1223858915765248E-01
3R_11260919_SNP A T 0.05521 9 154 0.4409 4.3465307354639049E-01
3R_11260932_SNP T C 0.2517 37 110 0.4874 4.6476412444084692E-01
3R_11260942_INS CG C 0.4437 63 79 0.3067 3.6293796048854887E-01
3R_11260945_INS CC C 0.2252 34 117 0.619 6.3190618868604620E-01
3R_11260950_SNP A C 0.4558 67 80 0.8073 7.9703807074761790E-01
3R_11260964_SNP T G 0.3487 53 99 0.4777 4.5832222347530871E-01
3R_11261006_DEL T TT 0.2083 30 114 0.7524 7.8022116704140865E-01
3R_11261199_SNP A C 0.1548 24 131 0.07556 6.8841398747819263E-02
3R_11261284_SNP G A 0.1667 26 130 0.01253 1.1002267874468530E-02
3R_11261429_SNP T G 0.075 12 148 0.9166 9.1506362736925706E-01
3R_11261484_SNP C G 0.28 42 108 0.9664 9.6467882317926179E-01
3R_11261504_SNP G A 0.1126 17 134 0.4987 4.8479765268139685E-01
3R_11261506_SNP T C 0.2961 45 107 0.5109 4.9974144835757173E-01
3R_11261545_SNP A C 0.28 42 108 0.2967 2.8002483333768413E-01
3R_11261615_SNP G T 0.06015 8 125 0.597 5.6963006630561663E-01
3R_11261616_SNP A T 0.06015 8 125 0.597 5.6963006630561663E-01
3R_11261633_SNP T C 0.07692 11 132 0.394 3.6892306044031631E-01
3R_11261669_SNP C G 0.06918 11 148 0.8601 8.5692867290444341E-01
3R_11261681_SNP A T 0.0566 9 150 0.4424 4.3811383980504603E-01
3R_11261695_SNP A C 0.06211 10 151 0.8574 8.5472424348852372E-01
3R_11261723_SNP C T 0.1497 22 125 0.886 8.8089217285509247E-01
3R_11261849_SNP T C 0.1 16 144 0.5892 5.8120065793199449E-01
3R_11261869_SNP C G 0.3904 57 89 0.9028 8.9870628418677778E-01
3R_11261931_SNP A G 0.06369 10 147 0.5748 5.6303669978398418E-01
3R_11262029_SNP G C 0.05455 9 156 0.3583 3.5461493975668401E-01
3R_11262423_SNP C A 0.1494 23 131 0.5075 4.9127027003997636E-01
3R_11262706_SNP G A 0.06962 11 147 0.7472 7.4179193976342139E-01
3R_11262817_SNP A G 0.4027 60 89 0.5921 5.7935650568861319E-01
3R_11262873_SNP T C 0.2405 38 120 0.7194 7.1282138828278674E-01
3R_11262900_SNP C T 0.4832 72 77 0.4813 4.6166672060199787E-01
3R_11263163_SNP C G 0.4527 67 81 0.913 9.0939234457964768E-01
3R_11263283_SNP A G 0.06536 10 143 0.838 8.3309580008480788E-01
3R_11263478_SNP T C 0.3289 49 100 0.753 7.4139025752536147E-01
3R_11263514_SNP A G 0.34 51 99 0.5229 5.1886251511449610E-01
3R_11263537_SNP T A 0.08228 13 145 0.8285 8.2381987335396967E-01
3R_11263602_SNP C G 0.3288 48 98 0.4462 4.3016937116417775E-01
3R_11263725_SNP T C 0.05556 9 153 0.7473 7.4326899953488690E-01
3R_11263790_SNP G A 0.1032 16 139 0.9483 9.4629533169266522E-01
3R_11263804_SNP A G 0.4324 64 84 0.4929 4.7926234124575684E-01
3R_11263816_SNP T C 0.0566 9 150 0.971 9.7024125833366914E-01
3R_11263821_SNP G C 0.0625 10 150 0.9201 9.1831834550704194E-01
3R_11263845_SNP A C 0.05063 8 150 0.9389 9.3725753860278238E-01
3R_11263852_DEL C GATAGAAAATCAT 0.4765 71 78 0.9206 9.2296576857245016E-01
3R_11263880_SNP C T 0.4967 75 76 0.6455 6.3294055772561686E-01
3R_11263886_SNP G A 0.3046 46 105 0.7195 7.0838482835259353E-01
3R_11263903_SNP A T 0.3775 57 94 0.59 5.7379185829861157E-01
3R_11263909_SNP C T 0.3158 48 104 0.7751 7.6798592144667821E-01
3R_11263970_SNP C T 0.2914 44 107 0.5186 5.0843984632775174E-01
3R_11263973_SNP C T 0.2867 43 107 0.454 4.4271402477368849E-01
3R_11263998_SNP G C 0.363 53 93 0.473 4.5492830265461959E-01
3R_11263999_SNP A G 0.2953 44 105 0.5091 4.9600734356751119E-01
3R_11264074_SNP T C 0.2267 34 116 0.1347 1.1891229246387791E-01
3R_11264079_SNP A C 0.2273 35 119 0.5412 5.2890463936270005E-01
3R_11264085_SNP C G 0.2297 34 114 0.1551 1.4039033039311877E-01
3R_11264108_SNP A T 0.1338 21 136 0.2333 2.2540912183783479E-01
3R_11264118_SNP C T 0.09677 15 140 0.08444 7.8677600822207580E-02
3R_11264122_SNP C A 0.09677 15 140 0.01052 1.0723583862029769E-02
3R_11264123_SNP A G 0.0641 10 146 0.002495 2.5469797520444142E-03
3R_11264125_INS AT A 0.0641 10 146 0.001256 1.3317310893580568E-03
3R_11264127_SNP A T 0.06962 11 147 0.005439 5.7124106329479703E-03
3R_11264134_INS ATA A 0.06623 10 141 0.001504 1.3437276608254251E-03
3R_11264140_INS AATAA T 0.06667 10 140 0.001575 1.3571286750498814E-03
3R_11264143_SNP A C 0.05442 8 139 0.0006155 4.4813641754112968E-04
3R_11264152_SNP A C 0.1232 17 121 0.7601 7.4979431996309565E-01
3R_11264153_SNP A T 0.05517 8 137 0.0003678 2.8460432317567338E-04
3R_11264154_SNP A T 0.05556 8 136 0.0003939 2.9308309136715687E-04
3R_11264156_SNP A C 0.05634 8 134 0.0004494 3.3365256403017194E-04
3R_11264157_SNP A G 0.05634 8 134 0.0004053 2.8135367984329448E-04
3R_11264159_SNP A T 0.07194 10 129 0.5122 4.9329913473810005E-01
3R_11264160_SNP T A 0.05109 7 130 0.0004726 2.7200865118081512E-04
3R_11264161_SNP A G 0.05839 8 129 0.0004997 2.8545052243794054E-04
3R_11264168_SNP T A 0.05147 7 129 0.0006533 3.0994994546281433E-04
3R_11264171_SNP C A 0.06522 9 129 0.001274 7.0386875893611639E-04
3R_11264174_SNP T A 0.05109 7 130 0.02958 3.2076503035285107E-02
3R_11264175_SNP T G 0.05109 7 130 0.02958 3.2076503035285107E-02
3R_11264177_SNP A G 0.05109 7 130 0.02958 3.2076503035285107E-02
3R_11264182_SNP A G 0.05036 7 132 0.02427 2.8685417589226048E-02
3R_11264187_MNP GTA AGT 0.05755 8 131 0.2567 2.5472754572864598E-01
3R_11264204_DEL A AA 0.05634 8 134 0.6771 6.7930892822179478E-01
3R_11264208_SNP A C 0.06338 9 133 0.488 4.8545494925131827E-01
3R_11264226_SNP C T 0.06803 10 137 0.4273 4.3029806503986090E-01
3R_11264233_SNP G A 0.07333 11 139 0.4712 4.7761020311182045E-01
3R_11264241_SNP T C 0.07432 11 137 0.4753 4.8014030583017053E-01
3R_11264278_SNP T A 0.1633 24 123 0.3402 3.2165640423424102E-01
3R_11264283_SNP C G 0.07843 12 141 0.6135 5.9987808834027367E-01
3R_11264290_SNP T A 0.09023 12 121 0.7332 7.1473859903317871E-01
3R_11264305_SNP G A 0.07333 11 139 0.6184 6.0230515903471082E-01
3R_11264313_DEL A ATTTTTAAATAAATGGTGAGCCCAATCAA 0.07742 12 143 0.5947 5.8210088876837074E-01
3R_11264336_SNP A G 0.4545 60 72 0.4905 4.8728995592931645E-01
3R_11264346_SNP G A 0.3571 55 99 0.8231 8.2164624923823759E-01
3R_11264350_SNP T G 0.3526 55 101 0.6633 6.5406739675505299E-01
3R_11264352_SNP G A 0.3503 55 102 0.6735 6.6555397022289586E-01
3R_11264361_SNP T A 0.4605 70 82 0.2897 2.7285659102430004E-01
3R_11264364_SNP G A 0.2484 39 118 0.3281 3.1666427676090159E-01
3R_11264377_SNP A T 0.3113 47 104 0.5481 5.3912829745736568E-01
3R_11264386_SNP A G 0.4932 72 74 0.5538 5.3318496792923153E-01
3R_11264388_SNP T A 0.08974 14 142 0.6283 6.1772945645599808E-01
3R_11264397_SNP G A 0.4221 65 89 0.9716 9.7094166965307238E-01
3R_11264402_SNP A T 0.4521 66 80 0.9838 9.8307535427687986E-01
3R_11264427_SNP T C 0.09032 14 141 0.5277 5.1371524860480211E-01
3R_11264496_SNP A G 0.08805 14 145 0.8785 8.7527811728246796E-01
3R_11264585_SNP T C 0.3397 53 103 0.394 3.8098302659972794E-01
3R_11264632_SNP C T 0.1812 29 131 0.3033 2.9354588092001732E-01
3R_11264686_DEL A CGGTGATTTCGCAT 0.06452 10 145 0.9802 9.7978951875485387E-01
3R_11264699_SNP T A 0.1971 27 110 0.006862 5.5333152222794973E-03
3R_11264738_DEL A AGCA 0.1761 25 117 0.9154 9.0961751580073524E-01
3R_11264910_SNP A G 0.1307 20 133 0.9644 9.6298070415311687E-01
3R_11264988_SNP T C 0.05521 9 154 0.468 4.6217131518936572E-01
3R_11265000_SNP T C 0.3846 55 88 0.6124 5.9434254834621281E-01
3R_11265025_SNP A G 0.3831 59 95 0.2025 1.8932119631530675E-01
3R_11265027_SNP A T 0.4097 59 85 0.1705 1.5108988190250061E-01
3R_11265066_SNP T C 0.2434 37 115 0.1701 1.5938080633881624E-01
3R_11265083_SNP A G 0.2484 39 118 0.1781 1.6860467353687092E-01
3R_11265092_SNP A G 0.0719 11 142 0.8614 8.5569153998638514E-01
3R_11265094_SNP T A 0.381 56 91 0.4619 4.4253302484393442E-01
3R_11265158_SNP T C 0.1613 25 130 0.912 9.0961245331627771E-01
3R_11265203_SNP C T 0.2949 46 110 0.7893 7.8625374552525706E-01
3R_11265217_SNP T C 0.1761 28 131 0.2684 2.5834505958793663E-01
3R_11265244_SNP G T 0.3681 53 91 0.9972 9.9734934470209002E-01
3R_11265250_SNP A G 0.2166 34 123 0.3598 3.4732129465020911E-01
3R_11265255_SNP A T 0.3464 53 100 0.2959 2.7749573266632188E-01
3R_11265258_SNP T A 0.351 53 98 0.3081 2.8662775920925354E-01
3R_11265269_SNP A T 0.3312 52 105 0.5691 5.6204522916308186E-01
3R_11265274_SNP C G 0.18 27 123 0.006222 4.1401002642625874E-03
3R_11265326_DEL A ACCCTTTTCTAG 0.05732 9 148 0.8767 8.7303399198218767E-01
3R_11265329_SNP C A 0.2624 37 104 0.7604 7.5214181540233738E-01
3R_11265341_DEL T TT 0.05769 9 147 0.875 8.7083553700230676E-01
3R_11265344_SNP A T 0.05769 9 147 0.875 8.7083553700230676E-01
3R_11265347_SNP A C 0.05769 9 147 0.875 8.7083553700230676E-01
3R_11265350_SNP T C 0.05769 9 147 0.875 8.7083553700230676E-01
3R_11265352_SNP G A 0.05732 9 148 0.879 8.7534325562414561E-01
3R_11265354_SNP T C 0.05732 9 148 0.879 8.7534325562414561E-01
3R_11265355_DEL A AATGTG 0.05732 9 148 0.879 8.7534325562414561E-01
3R_11265363_SNP T A 0.05696 9 149 0.8807 8.7749991250521475E-01
3R_11265367_SNP T A 0.0566 9 150 0.8817 8.7891260175582098E-01
3R_11265368_SNP G T 0.0566 9 150 0.8817 8.7891260175582098E-01
3R_11265371_MNP TCT AAA 0.05063 8 150 0.9636 9.6258935604289453E-01
3R_11265385_SNP T C 0.4653 67 77 0.05434 4.7309419266413841E-02
3R_11265392_SNP T G 0.4615 66 77 0.04725 4.6916897171849235E-02
3R_11265394_SNP G T 0.4615 66 77 0.0648 5.6535726238890381E-02
3R_11265404_SNP T A 0.4552 66 79 0.06509 5.8072110147991643E-02
3R_11265405_SNP C T 0.4653 67 77 0.03657 3.5885891710592088E-02
3R_11265413_SNP G A 0.4621 67 78 0.05958 5.2913703995642457E-02
3R_11265416_SNP T C 0.4932 73 75 0.0278 2.9242903007530456E-02
3R_11265428_SNP C G 0.4899 73 76 0.05717 5.3601875353038252E-02
3R_11265445_SNP G T 0.3935 61 94 0.1483 1.3698182880233412E-01
3R_11265455_SNP A T 0.4231 66 90 0.05947 5.2418119498585200E-02
3R_11265483_INS TTG T 0.05732 9 148 0.9039 9.0131931389995468E-01
3R_11265484_INS GG G 0.4789 68 74 0.08026 6.2738269990141760E-02
3R_11265496_SNP G A 0.06289 10 149 0.9937 9.9358770136582597E-01
3R_11265505_SNP C T 0.4837 74 79 0.1368 1.2394733997273133E-01
3R_11265606_SNP T C 0.2839 44 111 0.02417 2.1143989251363442E-02
3R_11265671_SNP G A 0.1818 28 126 0.5793 5.6725469783816007E-01
3R_11265905_SNP C T 0.3484 54 101 0.955 9.5379077195387607E-01
3R_11265951_SNP T A 0.4362 65 84 0.444 4.2501450219095160E-01
3R_11265993_SNP T G 0.09494 15 143 0.6644 6.5694919192171031E-01
3R_11266015_SNP A T 0.09722 14 130 0.8509 8.4286839481200171E-01
3R_11266060_SNP C G 0.45 63 77 0.05174 5.3621833748095503E-02
3R_11266118_SNP T A 0.3618 55 97 0.06513 5.5676386578868850E-02
3R_11266136_SNP A T 0.4172 63 88 0.03786 3.0950340465582107E-02
3R_11266147_SNP T A 0.4207 61 84 0.3301 3.0388851655917859E-01
3R_11266236_SNP G A 0.3 45 105 0.04011 3.2040723478888047E-02
3R_11266281_SNP A G 0.4744 74 82 0.02316 1.9636383649960395E-02
3R_11266283_SNP A T 0.4744 74 82 0.02828 2.4384862147693424E-02
3R_11266299_SNP A G 0.3766 58 96 0.9736 9.7265586839384988E-01
3R_11266303_SNP T A 0.4183 64 89 0.9471 9.4534034104755238E-01
3R_11266595_SNP T C 0.06289 10 149 0.5293 5.2288438936526505E-01
3R_11266865_SNP C T 0.06918 11 148 0.3786 3.6731704678412869E-01
3R_11267000_SNP T C 0.12 18 132 0.6954 6.8440910429989654E-01
3R_11267078_SNP A G 0.2886 43 106 0.8348 8.2770843710377306E-01
3R_11267120_SNP C T 0.1039 16 138 0.6396 6.2974117097305515E-01
3R_11267231_SNP C T 0.2895 44 108 0.7086 6.9964032171120172E-01
3R_11267317_SNP A C 0.4161 62 87 0.9103 9.0748289801033433E-01
3R_11267588_SNP C T 0.2293 36 121 0.9888 9.8843695975879708E-01
3R_11267609_SNP A C 0.3896 60 94 0.3337 3.2129944932803534E-01
3R_11267692_SNP A G 0.2745 42 111 0.2709 2.5747199082013250E-01
3R_11267728_SNP A G 0.08125 13 147 0.004264 4.0980148397282796E-03
3R_11267945_SNP T C 0.08125 13 147 0.01241 1.1617915257830600E-02
3R_11268145_SNP G A 0.4935 76 78 0.6741 6.6357241501359510E-01
3R_11268190_SNP T A 0.2349 35 114 0.9292 9.3069659380117697E-01
3R_11268198_SNP T G 0.169 24 118 0.8438 8.3416836632855329E-01
3R_11268369_SNP A G 0.2067 31 119 0.7491 7.4102601183488481E-01
3R_11268499_SNP C A 0.06329 10 148 0.8311 8.2661424367902447E-01
3R_11268507_SNP C T 0.2961 45 107 0.118 1.0663402503753860E-01
3R_11268519_DEL C AT 0.3007 46 107 0.1355 1.3071800290092783E-01
3R_11268524_DEL T TG 0.2961 45 107 0.1117 1.0676712266109978E-01
3R_11268754_SNP T C 0.1975 31 126 0.4953 4.8620562696535563E-01
3R_11268806_SNP T A 0.09554 15 142 0.8711 8.6802053892615783E-01
3R_11268852_SNP A T 0.2829 43 109 0.9479 9.4626800471340344E-01
3R_11269036_SNP A T 0.2 31 124 0.2489 2.3992804702769588E-01
3R_11269078_SNP T A 0.3958 57 87 0.8707 8.6357913552767707E-01
3R_11269111_SNP T G 0.3947 60 92 0.5283 5.1503720735241587E-01
3R_11269177_SNP G T 0.1274 20 137 0.9051 9.0331522450938584E-01
3R_11269183_SNP C T 0.1118 18 143 0.6044 5.9904347306828964E-01
3R_11269216_SNP G C 0.2756 43 113 0.4015 3.9053827078023262E-01
3R_11269282_SNP A C 0.391 61 95 0.9474 9.4591834371936789E-01
3R_11269288_SNP T G 0.4 62 93 0.9136 9.1172171729183005E-01
3R_11269309_SNP A G 0.1974 30 122 0.8813 8.7722315902928782E-01
3R_11269435_SNP T C 0.4172 63 88 0.8334 8.2770190389113751E-01
3R_11269543_SNP T C 0.271 42 113 0.5124 4.9992053288657534E-01
3R_11269585_SNP A G 0.2053 31 120 0.8417 8.3620608314219413E-01
3R_11269753_SNP C A 0.2583 39 112 0.1783 1.7160572655356743E-01
3R_11269837_SNP G A 0.2483 37 112 0.5271 5.1430144446945469E-01
3R_11269931_SNP A G 0.05455 9 156 0.4012 3.9756574805416112E-01
3R_11270162_SNP A G 0.1161 18 137 0.1543 1.4687605545958105E-01
3R_11270183_SNP T C 0.3933 59 91 0.6317 6.2121099261994384E-01
3R_11270292_INS AA A 0.1126 17 134 0.2582 2.4512920935961890E-01
3R_11270364_SNP A G 0.1187 19 141 0.3184 3.1292283208861027E-01
3R_11270394_SNP G A 0.4265 58 78 0.5179 4.8095915135172074E-01
3R_11270412_SNP A G 0.3032 47 108 0.3218 3.0817885987839311E-01
3R_11270415_SNP A T 0.3077 48 108 0.3027 2.8802956499864396E-01
3R_11270501_SNP A G 0.09677 15 140 0.2407 2.3007948210269213E-01
3R_11270542_SNP G T 0.1132 18 141 0.7522 7.4777843537315802E-01
3R_11270547_SNP A C 0.1132 18 141 0.7522 7.4777843537315802E-01
3R_11270579_SNP A C 0.05556 9 153 0.6269 6.2170097724510587E-01
3R_11270600_SNP A G 0.05063 8 150 0.4363 4.2309108635615356E-01
3R_11270606_SNP C T 0.3949 62 95 0.1302 1.2222825221910205E-01
3R_11270678_SNP A G 0.4248 65 88 0.3466 3.2935293320415093E-01
3R_11270705_SNP T A 0.18 27 123 0.3533 3.3224968372632979E-01
3R_11270711_SNP G A 0.404 61 90 0.1927 1.7371264114934681E-01
3R_11270737_SNP A G 0.4106 62 89 0.3905 3.7531026640296494E-01
3R_11270742_DEL TATAT T 0.2158 30 109 0.2704 2.8065445363190555E-01
3R_11270790_SNP T C 0.05921 9 143 0.4597 4.4221167412586582E-01
3R_11270838_SNP A G 0.2649 40 111 0.185 1.6935760667806321E-01
3R_11270862_SNP T C 0.1049 17 145 0.7084 7.0400184019823153E-01
3R_11270895_SNP T C 0.4392 65 83 0.5022 4.8318577127663698E-01
3R_11271008_SNP A G 0.3506 54 100 0.05664 5.1095367198582362E-02
3R_11271014_SNP A T 0.3571 55 99 0.05546 5.0022163332195745E-02
3R_11271024_SNP T C 0.404 61 90 0.04803 4.2203257097534641E-02
3R_11271175_SNP G T 0.3851 57 91 0.4305 4.0998141323771409E-01
3R_11271184_SNP T C 0.3709 56 95 0.4107 3.9475402259015713E-01
3R_11271301_SNP G A 0.2933 44 106 0.2979 2.7936662648031907E-01
3R_11271493_SNP T C 0.1603 25 131 0.7141 7.0562761440408095E-01
3R_11271508_SNP T C 0.44 66 84 0.5082 4.9053946734372467E-01
3R_11271665_DEL CGAAATAGGTTGAACA T 0.2774 38 99 0.8479 8.3975783895078382E-01
3R_11271688_DEL AGAAT A 0.3077 44 99 0.9407 9.3858116495860178E-01
3R_11271695_DEL AGC A 0.3333 50 100 0.8303 8.2417743140627775E-01
3R_11271701_DEL ATCAA G 0.3423 51 98 0.7736 7.6388144310209594E-01
3R_11271715_SNP A G 0.3333 50 100 0.7163 7.0450088562850444E-01
3R_11271716_SNP A T 0.3311 50 101 0.7251 7.1454788103503730E-01
3R_11271729_SNP C A 0.1824 29 130 0.7853 7.8108092296628151E-01
3R_11271759_SNP A G 0.1875 30 130 0.8728 8.7049897361840112E-01
3R_11271784_SNP C G 0.1824 29 130 0.863 8.6075340251409582E-01
3R_11271787_SNP A C 0.1529 24 133 0.594 5.8396802339593123E-01
3R_11271798_SNP T A 0.3241 47 98 0.8865 8.8045014688027379E-01
3R_11271822_SNP C T 0.2759 40 105 0.7348 7.2099340867289652E-01
3R_11271841_SNP G C 0.269 39 106 0.5329 5.5140557396956469E-01
3R_11271844_SNP A G 0.2517 37 110 0.7709 7.6296172207603929E-01
3R_11271857_DEL TT T 0.2517 36 107 0.9349 9.3177555221106734E-01
3R_11271870_SNP T C 0.1757 26 122 0.6337 6.2605329368115747E-01
3R_11271882_SNP G T 0.3813 53 86 0.4853 5.1464641844842407E-01
3R_11271904_SNP T A 0.3407 46 89 0.5301 5.0842760443025292E-01
3R_11271916_INS A ACTTTATACA 0.1053 16 136 0.1474 1.6859003882292367E-01
3R_11271918_SNP G A 0.1053 16 136 0.1474 1.6859003882292367E-01
3R_11271919_SNP C T 0.09333 14 136 0.0827 9.7437464458355660E-02
3R_11271977_SNP A G 0.08917 14 143 0.2136 2.0254934400094315E-01
3R_11272053_SNP C G 0.2667 40 110 0.7033 7.1839206054452587E-01
3R_11272235_INS A ATGA 0.4038 63 93 0.501 4.9203433929404450E-01
3R_11272241_SNP C T 0.4038 63 93 0.501 4.9203433929404450E-01
3R_11272243_DEL ATGCC G 0.4038 63 93 0.5924 5.8083819915345325E-01
3R_11272266_SNP A G 0.1962 31 127 0.6869 6.8111494700132780E-01
3R_11272270_SNP C T 0.07975 13 150 0.7286 7.2614943860720005E-01
3R_11272271_SNP T G 0.07975 13 150 0.7286 7.2614943860720005E-01
3R_11272276_SNP T C 0.06832 11 150 0.9138 9.1293787189340858E-01
3R_11272326_SNP C G 0.06707 11 153 0.1428 1.4028478013163992E-01
3R_11272365_SNP T G 0.07407 12 150 0.1561 1.5619977507519456E-01
3R_11272369_SNP A C 0.09375 15 145 0.03973 3.7341100478266991E-02
3R_11272420_SNP T C 0.2237 34 118 0.8596 8.5434578725094201E-01
3R_11272620_SNP C T 0.08974 14 142 0.7479 7.4153016435692909E-01
3R_11272661_SNP C G 0.07051 11 145 0.6699 6.6183246112223681E-01
3R_11272663_SNP G A 0.4832 72 77 0.4683 4.4935651133120624E-01
3R_11272664_SNP G T 0.07237 11 141 0.686 6.7452125882605141E-01
3R_11272801_SNP G A 0.4145 63 89 0.8697 8.6521032304192758E-01
3R_11272858_SNP G T 0.05096 8 149 0.6797 6.7264171338798007E-01
3R_11272927_SNP T A 0.205 33 128 0.6547 6.4987285794474126E-01
3R_11273025_SNP T C 0.1718 28 135 0.6638 6.6184706224218903E-01
3R_11273085_SNP T C 0.15 24 136 0.3479 3.4071028632200184E-01
3R_11273097_SNP T C 0.1491 24 137 0.3434 3.3761389463626756E-01
3R_11273109_SNP T G 0.1346 21 135 0.6568 6.5183877636946164E-01
3R_11273178_SNP A G 0.0625 10 150 0.888 8.8571037966114718E-01
3R_11273264_SNP G T 0.0641 10 146 0.2998 2.8606737848617514E-01
3R_11273301_SNP A G 0.06918 11 148 0.3252 3.1429556388335134E-01
3R_11273341_SNP G A 0.2067 31 119 0.6682 6.5550357569174345E-01
3R_11273448_SNP G A 0.5 74 74 0.1397 1.2966212321170023E-01
3R_11273475_SNP A G 0.4899 73 76 0.3055 2.8406366237888503E-01
3R_11273490_SNP A G 0.4932 72 74 0.3469 3.2115886741102473E-01
3R_11273502_SNP T C 0.06748 11 152 0.05742 5.5512445760297006E-02
3R_11273545_SNP T G 0.4126 59 84 0.4565 4.4288739551000211E-01
3R_11273717_SNP A G 0.4667 70 80 0.2211 2.0178598068080433E-01
3R_11273754_SNP G A 0.3961 61 93 0.8426 8.3835050114528697E-01
3R_11273823_SNP C T 0.4079 62 90 0.6557 6.4544538692804287E-01
3R_11273852_SNP G A 0.3907 59 92 0.4263 4.0904754280530442E-01
3R_11273888_SNP A G 0.4467 67 83 0.3193 3.0009943982828391E-01
3R_11273969_SNP A G 0.3636 56 98 0.2852 2.7231578201723805E-01
3R_11273999_SNP C A 0.06329 10 148 0.1099 1.0206334108745119E-01
3R_11274020_DEL AT A 0.4752 67 74 0.3654 3.4183829830187051E-01
3R_11274069_SNP A T 0.4481 69 85 0.2243 2.1649913836970303E-01
3R_11274141_SNP C T 0.4286 66 88 0.3671 3.5365428917303809E-01
3R_11274204_SNP G A 0.4452 69 86 0.7328 7.2621460706865038E-01
3R_11274276_SNP A G 0.118 19 142 0.1414 1.3389086861638344E-01
3R_11274414_SNP A G 0.09259 15 147 0.1995 1.9429873980305601E-01
3R_11274432_SNP C T 0.5 77 77 0.9485 9.4650861333995273E-01
3R_11274453_SNP G A 0.06173 10 152 0.6037 5.9798896786232192E-01
3R_11274480_SNP G A 0.4079 62 90 0.7258 7.1949374097996865E-01
3R_11274769_SNP T C 0.3289 50 102 0.387 3.6941528724216965E-01
3R_11274853_SNP A G 0.1046 16 137 0.3481 3.3513808484723362E-01
3R_11274981_SNP C T 0.1582 25 133 0.2433 2.3776962965159820E-01
3R_11275016_SNP A G 0.08589 14 149 0.709 7.0702037908537918E-01
3R_11275090_SNP C T 0.0566 9 150 0.96 9.5921046576026048E-01
3R_11275186_SNP T C 0.1282 20 136 0.6785 6.7286184782948921E-01
3R_11275267_SNP G A 0.1486 22 126 0.834 8.2614204133193514E-01
3R_11275275_SNP A C 0.09494 15 143 0.1863 1.8841221513679995E-01
3R_11275281_SNP T G 0.0875 14 146 0.5805 5.7371921389229918E-01
3R_11275294_SNP A T 0.1083 17 140 0.4961 4.8640693408018454E-01
3R_11275474_SNP T G 0.1149 17 131 0.8125 8.0408056761394231E-01
3R_11275790_MNP CAG GCT 0.05769 9 147 0.3935 3.8139694646672451E-01
3R_11275798_SNP G A 0.09934 15 136 0.4528 4.3399217890363539E-01
3R_11275799_SNP G C 0.05732 9 148 0.3816 3.6885968735892816E-01
3R_11275800_SNP G T 0.05806 9 146 0.3786 3.6769674849233247E-01
3R_11275809_SNP T C 0.1007 15 134 0.6039 5.8627287148720009E-01
3R_11275810_SNP C G 0.08642 14 148 0.6642 6.6064490429213329E-01
3R_11275811_SNP C G 0.08025 13 149 0.593 5.8729025433177384E-01
3R_11276044_SNP C T 0.1439 20 119 0.2665 3.0722541599054243E-01
3R_11276045_SNP G A 0.1324 18 118 0.9794 9.8329701972060835E-01
3R_11276171_SNP C A 0.3655 53 92 0.4143 3.8833001627286690E-01
3R_11276226_INS TA T 0.06452 10 145 0.8764 8.7425251476656640E-01
3R_11276328_SNP C A 0.4126 59 84 0.7026 6.8678689793881964E-01
3R_11276394_INS GTGATGG G 0.2517 36 107 0.2281 2.3588659084572017E-01
3R_11276423_SNP G A 0.4276 65 87 0.9059 9.0211414813017643E-01
3R_11276464_SNP G T 0.3221 48 101 0.3815 3.6233124914607706E-01
3R_11276511_SNP T C 0.2733 41 109 0.2536 2.3496979693021181E-01
3R_11276737_SNP C A 0.0641 10 146 0.4943 4.8270946826968120E-01
3R_11276825_DEL AAT G 0.4225 60 82 0.8515 8.4126863464098300E-01
3R_11276985_SNP A G 0.05625 9 151 0.8315 8.2770741152227068E-01
3R_11277185_SNP G T 0.3896 60 94 0.07061 6.2318650842262319E-02
3R_11277274_SNP A C 0.06918 11 148 0.2953 2.8346590883904033E-01
3R_11277608_SNP A C 0.06757 10 138 0.06507 6.2216494807328611E-02
3R_11277615_SNP T G 0.1164 17 129 0.3616 3.3782645678938461E-01
3R_11277659_SNP A C 0.07792 12 142 0.9728 9.7204982353762748E-01
3R_11277692_SNP T G 0.1384 22 137 0.5404 5.3145740311479406E-01
3R_11277741_SNP T A 0.1538 24 132 0.5192 5.0665949198983440E-01
3R_11277882_SNP A C 0.1384 22 137 0.7076 7.0136487365038935E-01
3R_11278006_SNP G A 0.0566 9 150 0.7127 7.0654218282306358E-01
3R_11278032_SNP G A 0.05556 9 153 0.9353 9.3423937482316244E-01
3R_11278163_SNP A G 0.05161 8 147 0.7768 7.7037892230076199E-01
3R_11278398_SNP C A 0.05063 8 150 0.9105 9.0851612899609202E-01
3R_11278402_SNP A C 0.2808 41 105 0.373 3.4902019057718126E-01
3R_11278451_SNP G T 0.1722 26 125 0.8136 8.0610935432032760E-01
3R_11278465_SNP A C 0.1275 19 130 0.8758 8.7155262105066988E-01
3R_11278467_INS TGAAAA T 0.12 18 132 0.8386 8.3189231764596105E-01
3R_11278480_SNP A T 0.1267 19 131 0.9681 9.6680803071400356E-01
3R_11278768_SNP T G 0.0559 9 152 0.8389 8.3575629016941988E-01
3R_11279293_SNP C T 0.38 57 93 0.4681 4.5026797963180287E-01
3R_11279396_SNP A G 0.05 8 152 0.8456 8.4292072231969528E-01
3R_11279412_SNP T C 0.1788 27 124 0.3597 3.3739738224576987E-01
3R_11279470_SNP T C 0.4085 58 84 0.2368 2.0746526661515252E-01
3R_11279567_DEL A AAA 0.1 14 126 0.716 7.0587909334111831E-01
3R_11279596_DEL C CTAAAATAATAGC 0.1544 21 115 0.3515 3.1653271168977670E-01
3R_11279620_SNP C T 0.1646 26 132 0.5658 5.5711780267816224E-01
3R_11279823_SNP A G 0.2194 34 121 0.5878 5.8279494459121550E-01
3R_11279839_SNP T C 0.06135 10 153 0.0337 3.2026739980997157E-02
3R_11279848_SNP G T 0.2467 37 113 0.5055 4.8465805632321557E-01
3R_11279896_SNP T A 0.1761 28 131 0.3869 3.7944880229522504E-01
3R_11280061_SNP C T 0.1895 29 124 0.1544 1.4315130367395357E-01
3R_11280120_SNP T A 0.09272 14 137 0.6284 6.1381500179343385E-01
3R_11280126_SNP T A 0.09333 14 136 0.6337 6.1817022652448150E-01
3R_11280461_SNP C T 0.09091 14 140 0.4125 4.0320091453863438E-01
3R_11280570_SNP A G 0.1397 19 117 0.02035 5.3051286283462076E-02
3R_11280767_SNP T C 0.3493 51 95 0.0867 7.7407162517138625E-02
3R_11280796_SNP C T 0.4145 63 89 0.5629 5.5248028181554687E-01
3R_11280802_SNP A C 0.05625 9 151 0.7647 7.5948456895538241E-01
3R_11280893_SNP C A 0.2105 32 120 0.4809 4.6695954842577136E-01
3R_11280962_SNP C A 0.4726 69 77 0.8946 8.8928544528848796E-01
3R_11280997_SNP A C 0.06707 11 153 0.7747 7.7248607560139759E-01
3R_11281031_SNP T G 0.2365 35 113 0.248 2.2877058103071424E-01
3R_11281040_SNP T C 0.06832 11 150 0.7455 7.4065292364626656E-01
3R_11281123_SNP A G 0.36 54 96 0.2098 1.8997132447857246E-01
3R_11281197_SNP A G 0.0875 14 146 0.6147 6.0675564478419952E-01
3R_11281227_SNP G A 0.07547 12 147 0.468 4.6556140077054609E-01
3R_11281348_SNP C A 0.1 16 144 0.3245 3.1447237210805112E-01
3R_11281415_SNP A G 0.07407 12 150 0.9271 9.2604375784026383E-01
3R_11281423_SNP T C 0.4803 73 79 0.742 7.3555681015985885E-01
3R_11281434_INS C CCGAGTC 0.1103 15 121 0.1766 1.6117071145827322E-01
3R_11281456_SNP T G 0.3245 49 102 0.8607 8.5497745504846367E-01
3R_11281462_SNP A G 0.1076 17 141 0.7312 7.2413649183048479E-01
3R_11281473_SNP G A 0.4052 62 91 0.585 5.7310326473887818E-01
3R_11281490_SNP G A 0.07547 12 147 0.0001601 1.1846225135303098E-04
3R_11281500_SNP T G 0.07547 12 147 0.0001601 1.1846225135303098E-04
3R_11281612_SNP A G 0.08228 13 145 0.1159 1.1718119780721403E-01
3R_11281713_SNP A C 0.125 19 133 0.9961 9.9591126346418202E-01
3R_11281739_INS ATTGCCCCATGTTTCGC A 0.1382 21 131 0.8572 8.5149181545029884E-01
3R_11281741_SNP G A 0.1457 22 129 0.7682 7.5954701189878693E-01
3R_11281743_SNP G A 0.09494 15 143 0.766 7.6258699707688005E-01
3R_11281863_SNP G T 0.07407 12 150 0.7612 7.5740664476819575E-01
3R_11281999_SNP A G 0.1656 26 131 0.3726 3.5965392882555436E-01
3R_11282155_DEL A AGCGA 0.06918 11 148 0.2676 2.6192760021020201E-01
3R_11282175_DEL A ATTGTA 0.06962 11 147 0.1664 1.5716019254131175E-01
3R_11282210_SNP G A 0.2857 42 105 0.1848 1.7309554935010940E-01
3R_11282450_SNP A C 0.06918 11 148 0.244 2.3441174144721921E-01
3R_11282475_SNP C G 0.1438 22 131 0.6931 6.8902391198159552E-01
3R_11282489_SNP G A 0.1622 24 124 0.9092 9.0483025541013729E-01
3R_11282503_SNP A T 0.1438 21 125 0.8254 8.1568100049180925E-01
3R_11282595_SNP A C 0.1062 17 143 0.7118 7.0611888629774922E-01
3R_11282664_DEL A AATGGCGC 0.1104 18 145 0.8203 8.1879444326798834E-01
3R_11282689_SNP G A 0.1923 30 126 0.989 9.8890203627062079E-01
3R_11282710_SNP G T 0.2434 37 115 0.7555 7.4552797437997831E-01
3R_11282749_SNP G A 0.2075 33 126 0.5585 5.5021465185785257E-01
3R_11282819_SNP G A 0.2703 40 108 0.2785 2.5469406224818469E-01
3R_11282886_SNP T C 0.05488 9 155 0.7034 7.0331403438906692E-01
3R_11283246_SNP G A 0.179 29 133 0.3189 3.1096468857493964E-01
3R_11283329_SNP C A 0.2569 37 107 0.1199 1.1034600281735729E-01
3R_11283425_SNP T G 0.1083 17 140 0.08271 7.4466425200747255E-02
3R_11283483_SNP A G 0.2237 34 118 0.07629 6.5096217208006332E-02
3R_11283485_SNP T A 0.25 39 117 0.7428 7.3481041305923678E-01
3R_11283491_SNP C T 0.1076 17 141 0.5785 5.6924600756546884E-01
3R_11283512_SNP A G 0.4101 57 82 0.1545 1.2624379859512480E-01
3R_11283513_SNP T A 0.413 57 81 0.1548 1.2507839052813763E-01
3R_11283519_SNP A T 0.08025 13 149 0.7668 7.6298029242588739E-01
3R_11283527_SNP C A 0.06832 11 150 0.7302 7.2510776907862273E-01
3R_11283530_SNP G A 0.0566 9 150 0.703 6.9765398712977356E-01
3R_11283534_SNP C A 0.0625 10 150 0.7385 7.3273638974751454E-01
3R_11283555_SNP C A 0.0625 10 150 0.7434 7.3777357368783458E-01
3R_11283557_SNP A G 0.3867 58 92 0.5299 5.1310606647338175E-01
3R_11283561_SNP T C 0.4733 71 79 0.3966 3.7829409621054366E-01
3R_11283562_SNP T A 0.4702 71 80 0.3753 3.5812267639139295E-01
3R_11283571_SNP C T 0.05625 9 151 0.9124 9.1093094557382437E-01
3R_11283574_SNP G T 0.05625 9 151 0.9124 9.1093094557382437E-01
3R_11283622_SNP T C 0.1513 23 129 0.02392 1.9165404684932552E-02
3R_11283663_SNP T C 0.4013 61 91 0.4481 4.3210582454582336E-01
3R_11283714_SNP A G 0.4257 63 85 0.9834 9.8249618599442390E-01
3R_11284063_SNP C G 0.06623 10 141 0.9156 9.1224825543359589E-01
3R_11284118_DEL G GG 0.06875 11 149 0.7554 7.5131243277538884E-01
3R_11284119_SNP A G 0.05405 8 140 0.9593 9.5825024377424661E-01
3R_11284200_SNP C T 0.396 59 90 0.9171 9.1380458988919122E-01
3R_11284219_SNP A C 0.06536 10 143 0.9204 9.1742366379931906E-01
3R_11284236_DEL G GCCG 0.4324 64 84 0.9521 9.5018203253735856E-01
3R_11284316_SNP A C 0.1646 26 132 0.474 4.6456217034164948E-01
3R_11284354_SNP T G 0.06289 10 149 0.6767 6.7251088221348709E-01
3R_11284407_SNP A C 0.2078 32 122 0.383 3.6582995919047478E-01
3R_11284482_SNP T C 0.2 30 120 0.9621 9.6062974154698788E-01
3R_11284500_SNP T G 0.1325 20 131 0.6139 6.0570572199122630E-01
3R_11284505_SNP A C 0.2466 36 110 0.7751 7.6901363250051857E-01
3R_11284533_SNP A C 0.1765 27 126 0.4292 4.1659130874250883E-01
3R_11284535_SNP G C 0.1391 21 130 0.8958 8.9337858658204539E-01
3R_11284595_SNP T G 0.1589 24 127 0.9576 9.5681571884226591E-01
3R_11284667_SNP T C 0.1962 31 127 0.9663 9.6544540314942928E-01
3R_11284684_SNP T C 0.1883 29 125 0.1036 9.3979228711548179E-02
3R_11284725_SNP T A 0.1646 26 132 0.676 6.6828587727960964E-01
3R_11284726_SNP A G 0.2129 33 122 0.165 1.5435125282188722E-01
3R_11284749_SNP G A 0.3355 51 101 0.8012 7.9346070875477226E-01
3R_11284756_SNP T C 0.1429 23 138 0.0769 7.1879943507608707E-02
3R_11284759_SNP A T 0.2597 40 114 0.3002 2.8203180023751806E-01
3R_11284803_SNP A C 0.1429 23 138 0.0769 7.1879943507608707E-02
3R_11284857_SNP G A 0.1519 24 134 0.1037 9.5768673111829239E-02
3R_11284864_SNP G A 0.1911 30 127 0.2656 2.5201102853653423E-01
3R_11284903_DEL ATA A 0.1712 25 121 0.1089 9.8560754753718172E-02
3R_11284907_SNP T C 0.08075 13 148 0.9559 9.5504517269718137E-01
3R_11284921_SNP A C 0.1083 17 140 0.04376 3.8616902897989296E-02
3R_11284929_SNP A C 0.4314 66 87 0.7227 7.1374652852300069E-01
3R_11284959_SNP G T 0.06918 11 148 0.9412 9.4110804753986610E-01
3R_11284969_SNP T C 0.1895 29 124 0.7168 7.0578790359295818E-01
3R_11284973_SNP A G 0.1203 19 139 0.6226 6.1281145794397784E-01
3R_11285050_SNP G C 0.1753 27 127 0.7298 7.2235105572229164E-01
3R_11285085_SNP A G 0.06832 11 150 0.689 6.8317486754426437E-01
3R_11285188_SNP C A 0.25 37 111 0.8415 8.3392487735089016E-01
3R_11285271_SNP C T 0.4595 68 80 0.9462 9.4403603937485281E-01
3R_11285352_SNP T C 0.3333 50 100 0.2962 2.7690805489699832E-01
3R_11285372_SNP T G 0.2774 43 112 0.0608 5.2254093221182234E-02
3R_11285467_SNP A T 0.1494 23 131 0.5277 5.1843054059488769E-01
3R_11285494_SNP T G 0.06962 11 147 0.989 9.8867832111739384E-01
3R_11285552_SNP T C 0.2179 34 122 0.7336 7.2866231520147351E-01
3R_11285610_SNP G C 0.06832 11 150 0.8707 8.6855153776641147E-01
3R_11285755_SNP T C 0.1776 27 125 0.9382 9.3559836080857572E-01
3R_11285788_SNP T G 0.075 12 148 0.9905 9.9034809917297117E-01
3R_11285789_SNP G T 0.18 27 123 0.8605 8.5464846854706433E-01
3R_11286175_SNP A G 0.05521 9 154 0.5195 5.1448107961688616E-01
3R_11286246_SNP A T 0.05096 8 149 0.1085 1.0058167628380066E-01
3R_11286344_SNP A G 0.1788 27 124 0.2 1.9168308327367978E-01
3R_11286360_DEL T TATC 0.1361 20 127 0.2976 2.7815976898756123E-01
3R_11286387_SNP C T 0.331 47 95 0.3754 3.4829496836795726E-01
3R_11286411_SNP T A 0.2993 44 103 0.7821 7.7873692702389552E-01
3R_11286447_SNP T A 0.2569 37 107 0.7564 7.4417851243941602E-01
3R_11286462_SNP A C 0.1133 17 133 0.07626 6.7425434499948256E-02
3R_11286463_SNP A T 0.0974 15 139 0.9627 9.6165580600994971E-01
3R_11286469_SNP C G 0.2708 39 105 0.4949 4.7562903614198859E-01
3R_11286479_SNP C T 0.2746 39 103 0.3895 3.6603361584211858E-01
3R_11286480_SNP G A 0.2624 37 104 0.2906 2.6760591759277275E-01
3R_11286494_SNP T C 0.2624 37 104 0.5542 5.3470136947112901E-01
3R_11286504_SNP G A 0.2374 33 106 0.6433 6.2304963015191661E-01
3R_11286533_SNP T C 0.2685 40 109 0.2063 2.0364038829854814E-01
3R_11286629_SNP G T 0.4662 69 79 0.7654 7.5659029719278093E-01
3R_11286673_SNP A T 0.34 51 99 0.6099 5.9893158745246078E-01
3R_11286682_SNP T G 0.3514 52 96 0.4219 4.0122303869535669E-01
3R_11286683_SNP T G 0.3537 52 95 0.4216 3.9901510470507784E-01
3R_11286686_SNP T C 0.09434 15 144 0.9908 9.9056563919767626E-01
3R_11286746_SNP A G 0.1795 28 128 0.9596 9.5821413314433890E-01
3R_11287037_SNP C T 0.2201 35 124 0.1227 1.1490137862108341E-01
3R_11287168_SNP C T 0.06748 11 152 0.3677 3.6251459292154220E-01
3R_11287267_SNP C A 0.48 72 78 0.2115 1.9122891230806494E-01
3R_11287282_SNP G T 0.3182 49 105 0.574 5.5958500931537292E-01
3R_11287301_SNP T G 0.2027 30 118 0.2289 2.0713974880386765E-01
3R_11287362_SNP C T 0.1032 16 139 0.4937 4.8550644342402749E-01
3R_11287379_SNP G A 0.4564 68 81 0.05073 4.4044716940460985E-02
3R_11287382_SNP A G 0.4762 70 77 0.08801 7.7561277178824925E-02
3R_11287388_SNP A T 0.4706 72 81 0.06588 6.0669987668084617E-02
3R_11287392_SNP T C 0.474 73 81 0.05503 5.0370397282669920E-02
3R_11287396_SNP A G 0.4867 73 77 0.04552 3.9135467966945267E-02
3R_11287401_SNP T A 0.3133 47 103 0.4726 4.8620212467913138E-01
3R_11287404_SNP T A 0.4765 71 78 0.06643 6.3101814233932019E-02
3R_11287410_SNP C T 0.4771 73 80 0.09527 8.7421187673961342E-02
3R_11287411_SNP A G 0.4899 73 76 0.08006 7.0141338187365981E-02
3R_11287484_SNP T G 0.4097 59 85 0.8325 8.2614952337017511E-01
3R_11287679_SNP A G 0.1313 21 139 0.4257 4.1540905549750284E-01
3R_11287920_SNP C G 0.06329 10 148 0.753 7.4979626591351178E-01
3R_11287938_SNP T G 0.06667 10 140 0.03219 2.7428001298155348E-02
3R_11288150_SNP T A 0.4276 65 87 0.8464 8.4107083579632380E-01
3R_11288227_SNP G A 0.1391 21 130 0.8036 7.9593309780181254E-01
3R_11288263_SNP A G 0.2 30 120 0.656 6.4799181046201881E-01
3R_11288276_SNP T C 0.07895 12 140 0.421 4.0947673493786974E-01
3R_11288297_SNP G C 0.3446 51 97 0.9783 9.7726813321038741E-01
3R_11288309_SNP C A 0.36 54 96 0.9787 9.7787141014336398E-01
3R_11288549_SNP G C 0.1447 23 136 0.4081 3.9812499237464849E-01
3R_11288602_SNP C A 0.3677 57 98 0.2434 2.2861959817771071E-01
3R_11288603_SNP T A 0.3529 54 99 0.3663 3.5138108761172682E-01
3R_11288688_SNP A G 0.2353 36 117 0.6183 6.0370408170066825E-01
3R_11288741_SNP A G 0.1875 30 130 0.3267 3.1630643902814159E-01
3R_11288755_SNP T G 0.2089 33 125 0.6049 5.9568702639085513E-01
3R_11288771_SNP T C 0.1267 19 131 0.6989 6.8653713063888167E-01
3R_11288781_SNP C G 0.4759 69 76 0.4857 4.6129789980038360E-01
3R_11288807_DEL G GCTATTGAACATG 0.1146 18 139 0.7864 7.8145412794704150E-01
3R_11288829_INS GGCGCA T 0.4452 69 86 0.7404 7.3397392993437860E-01
3R_11288837_SNP T C 0.1835 29 129 0.2813 2.6834533894398327E-01
3R_11288845_INS T TTCACTCTT 0.1835 29 129 0.2279 2.2093163140036454E-01
3R_11288847_SNP T A 0.1875 30 130 0.3267 3.1630643902814159E-01
3R_11288878_SNP T C 0.471 73 82 0.3422 3.2926973872909893E-01
3R_11288894_SNP C G 0.1875 30 130 0.4965 4.8849414359431542E-01
3R_11288934_DEL AGTCGTA A 0.1382 21 131 0.6064 5.9224160478201782E-01
3R_11288953_SNP G T 0.3 45 105 0.9666 9.6498800859443734E-01
3R_11288959_SNP T C 0.05063 8 150 0.4238 4.1631008256084601E-01
3R_11288997_SNP A T 0.06369 10 147 0.6977 6.9477305342178319E-01
3R_11289027_SNP C T 0.1871 29 126 0.5456 5.3450011932077635E-01
3R_11289187_SNP G A 0.4013 61 91 0.7222 7.1879503095967689E-01
3R_11289234_SNP A C 0.05625 9 151 0.7243 7.2014048250422946E-01
3R_11289343_INS ATCAGCAGCAACA A 0.1 16 144 0.2666 2.6040319214671981E-01
3R_11289349_SNP A C 0.1056 17 144 0.1962 1.9189338883964280E-01
3R_11289464_SNP G A 0.05556 9 153 0.6942 6.9011156196531354E-01
3R_11289522_SNP A G 0.3007 46 107 0.7191 7.1231097526417220E-01
3R_11289529_SNP T C 0.3052 47 107 0.5552 5.4486914546070109E-01
3R_11289530_SNP C T 0.3097 48 107 0.6387 6.2995165840666267E-01
3R_11289638_SNP A G 0.3654 57 99 0.8162 8.1084226018346317E-01
3R_11289681_SNP A G 0.1338 21 136 0.9208 9.1899614050247824E-01
3R_11289711_SNP T C 0.2387 37 118 0.5031 4.9044919091408468E-01
3R_11289857_SNP C T 0.3 45 105 0.8884 8.8320128981040313E-01
3R_11289888_SNP T C 0.4314 66 87 0.2442 2.2762823974277990E-01
3R_11289895_SNP C G 0.0679 11 151 0.6789 6.7382294637552642E-01
3R_11290087_DEL A ATTCCCTGA 0.09804 15 138 0.5244 5.1006922992938986E-01
3R_11290098_SNP A G 0.1097 17 138 0.412 3.9761060324012076E-01
3R_11290145_SNP C A 0.1887 30 129 0.9459 9.4813365597448107E-01
3R_11290149_SNP T G 0.3816 58 94 0.9633 9.6195149873770536E-01
3R_11290152_SNP T A 0.06135 10 153 0.911 9.0982174791406423E-01
3R_11290156_SNP T C 0.391 61 95 0.8722 8.6874999364783667E-01
3R_11290308_SNP T G 0.3419 53 102 0.8855 8.8247196942407835E-01
3R_11290340_SNP A C 0.06173 10 152 0.9736 9.7318056773727557E-01
3R_11290385_SNP T C 0.1538 24 132 0.9118 9.0991753494451311E-01
3R_11290632_SNP A C 0.4122 61 87 0.2728 2.5403169942987569E-01
3R_11290689_SNP A G 0.3067 46 104 0.6749 6.6158824133229455E-01
3R_11290701_SNP A G 0.2828 41 104 0.7653 7.5172705003287832E-01
3R_11290718_DEL T TTTTGGTT 0.2746 39 103 0.09546 8.6800910278011734E-02
3R_11290835_SNP A G 0.1688 27 133 0.1695 1.6435916044989263E-01
3R_11290838_SNP T C 0.1049 17 145 0.03025 2.8133022148569352E-02
3R_11290870_SNP G A 0.1125 18 142 0.1245 1.2644266439704754E-01
```
