## Supplementary material for "Roles of *PKCdelta* in Photoperiod and Circadian Regulations in *Drosophila melanogaster*": File S2 (part 86 of 121)

```
3R_11291015_SNP T C 0.4248 65 88 0.8295 8.2357522321694543E-01
3R_11291149_SNP A C 0.4 60 90 0.3183 3.0263460214818272E-01
3R_11291213_SNP A T 0.48 72 78 0.6626 6.5157919008215248E-01
3R_11291226_SNP G T 0.3987 61 92 0.8755 8.7137059483549373E-01
3R_11291236_SNP A G 0.06 9 141 0.9219 9.1826621903245675E-01
3R_11291422_SNP G C 0.2177 32 115 0.9658 9.6605651374633417E-01
3R_11291485_SNP T C 0.1062 17 143 0.9921 9.9191968448063161E-01
3R_11291820_SNP G A 0.4156 64 90 0.2197 2.0294438632337164E-01
3R_11291926_SNP G C 0.05625 9 151 0.04971 4.5505348283560655E-02
3R_11291974_SNP C G 0.106 16 135 0.2715 2.5304416922143513E-01
3R_11291986_DEL A ACA 0.08333 12 132 0.9224 9.1820284818719755E-01
3R_11292018_SNP C T 0.4706 72 81 0.4392 4.2070956562094697E-01
3R_11292114_SNP T C 0.05521 9 154 0.7187 7.1504493045490358E-01
3R_11292152_SNP T C 0.06748 11 152 0.936 9.3581663776645807E-01
3R_11292293_SNP C T 0.1333 20 130 0.4362 4.4719917972686107E-01
3R_11292311_SNP T G 0.06748 11 152 0.4539 4.4785368266567283E-01
3R_11292329_SNP A T 0.08642 14 148 0.1619 1.5686011505696573E-01
3R_11292377_INS GGCG G 0.1739 24 114 0.1053 8.4216825309648580E-02
3R_11292452_SNP T G 0.5 70 70 0.6287 6.0404337617780945E-01
3R_11292468_SNP T A 0.4583 66 78 0.8833 8.7640776241325846E-01
3R_11292618_SNP G A 0.2789 41 106 0.1636 1.4882208326178525E-01
3R_11292851_SNP G A 0.3289 49 100 0.5202 5.0115679505585153E-01
3R_11292924_SNP T A 0.3767 55 91 0.4273 4.0252359191445064E-01
3R_11292994_SNP G A 0.3237 45 94 0.4617 4.2634396902277638E-01
3R_11293036_SNP T C 0.4094 61 88 0.8181 8.1169722885765516E-01
3R_11293059_SNP T C 0.2215 33 116 0.1392 1.2134043590885146E-01
3R_11293103_SNP C T 0.08442 13 141 0.1859 1.7263857746171696E-01
3R_11293109_SNP G A 0.07742 12 143 0.4314 4.1851004076653342E-01
3R_11293110_SNP G A 0.07237 11 141 0.4883 4.7207442884426642E-01
3R_11293126_SNP C G 0.1195 19 140 0.8903 8.8801246830154357E-01
3R_11293181_SNP T C 0.06832 11 150 0.5793 5.7382066734850157E-01
3R_11293184_SNP C T 0.07453 12 149 0.679 6.7459587043196945E-01
3R_11293188_SNP T C 0.07453 12 149 0.7068 7.0429173828058755E-01
3R_11293225_SNP G A 0.4966 72 73 0.9153 9.1051696032403262E-01
3R_11293270_SNP T A 0.3226 50 105 0.6207 6.1152739193204542E-01
3R_11293286_SNP G A 0.2649 40 111 0.6067 6.0041764586130786E-01
3R_11293298_SNP C G 0.3092 47 105 0.5904 5.7729030333612963E-01
3R_11293362_SNP T C 0.3493 51 95 0.9047 9.0047823258616932E-01
3R_11293428_SNP C A 0.3931 57 88 0.7029 6.9150618017772292E-01
3R_11293496_SNP T C 0.5 75 75 0.9461 9.4376632757071133E-01
3R_11293536_SNP G C 0.3826 57 92 0.09169 8.1890874435141731E-02
3R_11293537_SNP T G 0.3557 53 96 0.09897 9.1675691547724480E-02
3R_11293692_SNP C T 0.1154 18 138 0.8785 8.7559423097339106E-01
3R_11293782_SNP T C 0.06369 10 147 0.6972 6.9045192444129688E-01
3R_11293808_SNP T C 0.3113 47 104 0.5887 5.7517553431486412E-01
3R_11293860_SNP T A 0.3464 53 100 0.5123 5.0223132356789657E-01
3R_11293872_SNP T C 0.0875 14 146 0.2552 2.4476624957319393E-01
3R_11293970_SNP A G 0.1083 17 140 0.3672 3.5392831203710595E-01
3R_11294015_SNP A T 0.4067 61 89 0.1412 1.3097655080458726E-01
3R_11294272_SNP G A 0.1274 20 137 0.04964 4.3542677494126499E-02
3R_11294521_SNP A G 0.08642 14 148 0.8052 8.0386876245589145E-01
3R_11294630_SNP A G 0.195 31 128 0.6582 6.5268308121279195E-01
3R_11294634_SNP G A 0.1806 28 127 0.5438 5.3534724001316691E-01
3R_11294731_SNP G T 0.3401 50 97 0.3885 4.0982101466749599E-01
3R_11294788_SNP A T 0.2829 43 109 0.3521 3.3378750975441873E-01
3R_11294789_SNP T G 0.2029 28 110 0.402 3.6692063830807287E-01
3R_11294803_SNP A C 0.3766 58 96 0.1468 1.3388381404846950E-01
3R_11294923_DEL T TAT 0.4521 66 80 0.4984 4.7831518659161743E-01
3R_11294941_SNP C A 0.5 73 73 0.3996 3.7569171230785792E-01
3R_11295078_DEL T TCACAT 0.3444 52 99 0.949 9.4781832567232682E-01
3R_11295112_SNP A G 0.3197 47 100 0.3921 3.6901541229737977E-01
3R_11295127_SNP A G 0.24 36 114 0.4559 4.3689555572390959E-01
3R_11295159_SNP A T 0.2483 37 112 0.9174 9.1344263380724811E-01
3R_11295199_SNP C T 0.1623 25 129 0.5606 5.4942446008243706E-01
3R_11295300_DEL G GTG 0.08276 12 133 0.6615 6.4229850077926387E-01
3R_11295379_SNP A T 0.1203 19 139 0.6314 6.2577627543175218E-01
3R_11295391_SNP T A 0.09938 16 145 0.6213 6.1435610045691647E-01
3R_11295578_DEL G GGG 0.05625 9 151 0.5885 5.8186912693278214E-01
3R_11295642_SNP A T 0.06536 10 143 0.4413 4.2516389775542407E-01
3R_11295655_SNP A T 0.2614 40 113 0.1432 1.2753664173078194E-01
3R_11295699_INS GCA G 0.1835 29 129 0.9212 9.1964062600908303E-01
3R_11295715_SNP T G 0.3072 47 106 0.3164 2.9716274917458929E-01
3R_11295735_SNP A G 0.1677 27 134 0.5676 5.6009567701066298E-01
3R_11295752_SNP G A 0.2953 44 105 0.1204 1.0402713654243645E-01
3R_11295776_SNP A G 0.3421 52 100 0.07499 6.3369034145367001E-02
3R_11295779_SNP C T 0.2839 44 111 0.3 2.8652908992726966E-01
3R_11295780_SNP C T 0.3377 51 100 0.103 8.9351602296471877E-02
3R_11295870_SNP C A 0.3356 50 99 0.2726 2.4954923674680551E-01
3R_11295893_SNP G A 0.3289 49 100 0.1841 1.6526938522288970E-01
3R_11295895_SNP G T 0.2345 34 111 0.1917 1.7251235860810710E-01
3R_11296008_SNP G A 0.3241 47 98 0.09542 8.4679989125183375E-02
3R_11296051_SNP G T 0.1 15 135 0.01667 1.2538826439879542E-02
3R_11296064_SNP A T 0.07595 12 146 0.02141 1.8786940317264540E-02
3R_11296068_SNP T A 0.0828 13 144 0.01053 8.6946193980169412E-03
3R_11296320_SNP T C 0.2945 43 103 0.8959 8.9278624828636588E-01
3R_11296323_SNP C T 0.4041 59 87 0.6008 5.8119518397520342E-01
3R_11296342_SNP G A 0.07051 11 145 0.4768 4.6538917509449995E-01
3R_11296344_SNP C T 0.4354 64 83 0.5838 5.7669718884157184E-01
3R_11296472_SNP G A 0.3268 50 103 0.8179 8.1634131800085941E-01
3R_11296604_SNP T C 0.0875 14 146 0.1142 1.0664866214025825E-01
3R_11296631_SNP T C 0.05921 9 143 0.5853 5.7079231954962628E-01
3R_11296850_SNP A T 0.4118 63 90 0.1025 8.9834912323694560E-02
3R_11296895_SNP A G 0.06135 10 153 0.8938 8.9240193553717184E-01
3R_11296966_SNP A G 0.1688 26 128 0.7263 7.1738209019188082E-01
3R_11297002_SNP G A 0.0679 11 151 0.06866 6.5820449736760017E-02
3R_11297056_SNP T C 0.3691 55 94 0.8056 7.9851730195374659E-01
3R_11297232_SNP T A 0.05128 8 148 0.3702 3.5777603142939807E-01
3R_11297336_SNP A G 0.08442 13 141 0.5242 5.1388665174833226E-01
3R_11297542_SNP C G 0.2697 41 111 0.9883 9.8797151390831661E-01
3R_11297567_SNP T C 0.4161 62 87 0.7409 7.2984508545038107E-01
3R_11297604_SNP T C 0.05556 9 153 0.4374 4.3929954429123308E-01
3R_11297634_SNP A T 0.2905 43 105 0.769 7.5916008357566045E-01
3R_11297641_SNP C T 0.3219 47 99 0.594 5.7527343042798074E-01
3R_11297685_SNP A T 0.4113 58 83 0.9209 9.1676226747203393E-01
3R_11297719_SNP C T 0.07453 12 149 0.86 8.5872049296756792E-01
3R_11297785_SNP T A 0.1026 16 140 0.257 2.4521642492710771E-01
3R_11297860_SNP T G 0.26 39 111 0.9579 9.5621310655849956E-01
3R_11297870_SNP A G 0.05488 9 155 0.4896 4.8504482135700266E-01
3R_11297891_SNP C T 0.4863 71 75 0.292 2.6748006237936006E-01
3R_11298176_SNP G A 0.2013 31 123 0.1828 1.6798397796487885E-01
3R_11298196_SNP A G 0.06211 10 151 0.2838 2.7493910233382446E-01
3R_11298287_SNP T C 0.1266 20 138 0.7527 7.5226369514081393E-01
3R_11298327_INS C CGGTC 0.1522 21 117 0.1119 9.1312459739794183E-02
3R_11298363_SNP A T 0.1132 18 141 0.6904 6.8380148497093329E-01
3R_11298412_SNP C T 0.1187 19 141 0.444 4.3390558949592917E-01
3R_11298435_SNP G C 0.06579 10 142 0.4489 4.3145891248558832E-01
3R_11298479_SNP A T 0.1523 23 128 0.7044 6.9368624152710345E-01
3R_11298489_SNP C T 0.1699 26 127 0.6559 6.4449701286993732E-01
3R_11298566_SNP T C 0.08108 12 136 0.271 2.5066662693642106E-01
3R_11298567_SNP C T 0.06579 10 142 0.2845 2.7019454227466733E-01
3R_11298601_SNP T G 0.3986 59 89 0.575 5.5801996187126957E-01
3R_11298634_SNP C T 0.4276 65 87 0.786 7.7747005165794314E-01
3R_11298642_SNP A G 0.4595 68 80 0.7238 7.1030917044596031E-01
3R_11298644_SNP A T 0.07383 11 138 0.3172 2.9488051634449197E-01
3R_11298645_SNP A C 0.07383 11 138 0.3182 2.9595907966576440E-01
3R_11298654_SNP T C 0.4755 68 75 0.9771 9.7556880478135244E-01
3R_11298656_SNP C T 0.4653 67 77 0.9182 9.1292292795295593E-01
3R_11298687_SNP T C 0.5 73 73 0.7804 7.6791146143721323E-01
3R_11298693_SNP C G 0.4013 61 91 0.8133 8.0530927415220388E-01
3R_11298694_SNP G T 0.3933 59 91 0.7672 7.5630375270665828E-01
3R_11298700_SNP A C 0.4966 73 74 0.9181 9.1375318651954007E-01
3R_11298705_SNP C A 0.4768 72 79 0.8083 8.0067827592427065E-01
3R_11298779_SNP C G 0.05769 9 147 0.1862 1.7467767696886582E-01
3R_11299058_SNP G A 0.05096 8 149 0.3303 3.2074377768241946E-01
3R_11299061_SNP C G 0.0566 9 150 0.3078 3.0343842846089697E-01
3R_11299197_SNP A G 0.1234 19 135 0.1059 9.3554362610697828E-02
3R_11299243_SNP T C 0.1242 20 141 0.4612 4.9440407015063603E-01
3R_11299251_SNP C A 0.2105 32 120 0.4144 3.9594718846370147E-01
3R_11299278_SNP T C 0.1611 24 125 0.4805 4.6024417515009652E-01
3R_11299312_SNP T C 0.255 38 111 0.384 3.6335028049884532E-01
3R_11299375_SNP T C 0.0559 9 152 0.2984 2.9079348949955741E-01
3R_11299410_SNP C T 0.05882 9 144 0.1565 1.7314996350317868E-01
3R_11299415_SNP T C 0.05882 9 144 0.1565 1.7314996350317868E-01
3R_11299508_SNP A G 0.05556 9 153 0.1635 1.5661798859182496E-01
3R_11299529_SNP C G 0.07273 12 153 0.2549 2.5124197527787606E-01
3R_11299561_SNP G A 0.1447 22 130 0.5451 5.3352956593816603E-01
3R_11299631_SNP T A 0.1579 24 128 0.3992 3.8728264720195971E-01
3R_11299632_DEL A AA 0.1622 24 124 0.3893 3.7183901411675957E-01
3R_11299651_SNP C T 0.1603 25 131 0.5898 5.8016970913132493E-01
3R_11299771_SNP T C 0.1329 21 137 0.3494 3.4084615880005531E-01
3R_11299912_SNP C T 0.1529 24 133 0.06737 6.0314495990862770E-02
3R_11300110_SNP T C 0.3026 46 106 0.6926 6.8338622397764492E-01
3R_11300111_SNP A G 0.2245 33 114 0.1442 1.2476685393204789E-01
3R_11300115_SNP A G 0.07547 12 147 0.3355 3.2987854265003891E-01
3R_11300436_SNP C T 0.05455 9 156 0.4662 4.6282850942051912E-01
3R_11300780_SNP A T 0.5 67 67 0.2036 1.6490276750348576E-01
3R_11300894_SNP A G 0.09938 16 145 0.2265 2.2005387309522173E-01
3R_11300897_SNP G C 0.4768 72 79 0.1722 1.5599261564491562E-01
3R_11300909_SNP A G 0.1812 27 122 0.9127 9.0874520993913388E-01
3R_11300919_SNP A G 0.1118 18 143 0.3662 3.5714846870052541E-01
3R_11301108_DEL G GTA 0.2828 41 104 0.3752 3.4985151127271763E-01
3R_11301118_SNP G A 0.3247 50 104 0.4746 4.5942430477397667E-01
3R_11301169_SNP C G 0.2581 40 115 0.9594 9.5817572768733561E-01
3R_11301200_SNP T G 0.05921 9 143 0.5535 5.8321731353725947E-01
3R_11301281_DEL CGAAC C 0.305 43 98 0.3589 3.4459143499775924E-01
3R_11301461_SNP A C 0.07407 12 150 0.3091 3.1285856626426456E-01
3R_11301473_SNP T C 0.1625 26 134 0.7428 7.3810209018193040E-01
3R_11301554_SNP C T 0.2051 32 124 0.8662 8.6326441941060350E-01
3R_11301664_SNP C T 0.1806 28 127 0.1155 1.0234492811566409E-01
3R_11301714_SNP G A 0.3533 53 97 0.9053 9.0105952290641855E-01
3R_11301720_SNP G A 0.1437 23 137 0.7146 7.0934813970331223E-01
3R_11301726_SNP G T 0.1491 24 137 0.6901 6.8534404611714117E-01
3R_11301731_SNP G A 0.1437 23 137 0.9265 9.2557929573413833E-01
3R_11301779_SNP A T 0.15 24 136 0.7581 7.5411022571709729E-01
3R_11301939_SNP A G 0.07051 11 145 0.8327 8.2833290140313387E-01
3R_11302003_SNP T C 0.3137 48 105 0.9151 9.1198958859324342E-01
3R_11302072_DEL A ACATA 0.1592 25 132 0.6313 6.2220003049168471E-01
3R_11302098_DEL A AGGCACGAGTA 0.1603 25 131 0.7452 7.3765206064683730E-01
3R_11302149_DEL CC C 0.2721 40 107 0.625 6.1013348146616675E-01
3R_11302179_SNP G A 0.4416 68 86 0.4248 4.0840354559582392E-01
3R_11302238_SNP A C 0.1346 21 135 0.972 9.7111844890415278E-01
3R_11302337_SNP G T 0.1039 16 138 0.2432 2.2850334840848585E-01
3R_11302374_SNP A G 0.4122 61 87 0.2803 2.6099447509558960E-01
3R_11302399_SNP T A 0.05806 9 146 0.4382 4.2658812332404672E-01
3R_11302596_SNP A G 0.2026 31 122 0.851 8.4777636451527782E-01
3R_11302622_SNP G C 0.4094 61 88 0.4885 4.6829565500255366E-01
3R_11302639_SNP A T 0.07407 12 150 0.1361 1.2983139626385709E-01
3R_11302676_SNP C T 0.1474 23 133 0.2513 2.3995330496574074E-01
3R_11302968_SNP T C 0.3239 46 96 0.8655 8.5910368721224062E-01
3R_11303202_SNP T A 0.05455 9 156 0.6609 6.5842933611856203E-01
3R_11303457_SNP A T 0.3642 55 96 0.49 4.7435525579665350E-01
3R_11303504_SNP C A 0.2597 40 114 0.1061 9.7458244861899024E-02
3R_11303534_SNP G C 0.2548 40 117 0.04257 3.7310198418695935E-02
3R_11303564_SNP C T 0.3907 59 92 0.0262 2.1165612576528114E-02
3R_11303602_SNP T A 0.05844 9 145 0.6285 6.1738429377800075E-01
3R_11303667_SNP A T 0.1824 29 130 0.3726 3.6409146342392640E-01
3R_11303705_SNP A G 0.3425 50 96 0.7884 7.7631364152505344E-01
3R_11303778_SNP C G 0.4694 69 78 0.7872 7.7822773296370606E-01
3R_11303892_SNP G A 0.3133 47 103 0.894 8.8979921558765596E-01
3R_11303922_SNP G A 0.298 45 106 0.717 7.0700389670801678E-01
3R_11303929_SNP C G 0.2466 36 110 0.5448 5.2691348446912967E-01
3R_11303930_SNP T C 0.2466 36 110 0.5448 5.2691348446912967E-01
3R_11303967_SNP T G 0.3595 55 98 0.7279 7.1891787480259373E-01
3R_11303975_SNP T A 0.05096 8 149 0.5929 5.8304359622376722E-01
3R_11303986_SNP C G 0.3377 51 100 0.537 5.2031067047730883E-01
3R_11304005_SNP T C 0.1854 28 123 0.5911 5.7616944791568947E-01
3R_11304062_SNP T A 0.2752 41 108 0.223 2.0315089562493949E-01
3R_11304205_SNP A C 0.1006 16 143 0.2811 2.7144667685457724E-01
3R_11304582_SNP A T 0.2941 45 108 0.8062 7.9834257129235509E-01
3R_11304670_SNP A T 0.07643 12 145 0.3292 3.1462400138702928E-01
3R_11304759_SNP G C 0.06875 11 149 0.2335 2.2309397268854381E-01
3R_11304827_SNP G C 0.06962 11 147 0.2307 2.2136530654922004E-01
3R_11304833_SNP A C 0.06918 11 148 0.7169 7.1336980843522246E-01
3R_11304957_SNP A C 0.05556 9 153 0.1318 1.2552586476993033E-01
3R_11305046_SNP G A 0.3649 54 94 0.5326 5.1437291922862838E-01
3R_11305167_SNP T A 0.3741 55 92 0.7929 7.8416923927240956E-01
3R_11305168_SNP T A 0.3673 54 93 0.7938 7.8476170254084610E-01
3R_11305177_SNP A C 0.3931 57 88 0.7974 7.8825849045846264E-01
3R_11305322_SNP A T 0.07595 12 146 0.5036 5.0317991517320670E-01
3R_11305398_SNP G A 0.3605 53 94 0.5002 4.7736689611816785E-01
3R_11305443_SNP T G 0.2925 43 104 0.8077 7.9896194939188392E-01
3R_11305503_SNP T G 0.3775 57 94 0.672 6.6039499216668651E-01
3R_11305533_SNP T A 0.05488 9 155 0.8491 8.4786673060905171E-01
3R_11305534_SNP C G 0.05521 9 154 0.8453 8.4360339584010702E-01
3R_11305603_SNP A T 0.2595 41 117 0.4857 4.7621298238938237E-01
3R_11305669_INS C CCTTC 0.1975 32 130 0.6304 6.2499099094560084E-01
3R_11305677_SNP T C 0.1938 31 129 0.5753 5.6751718812264107E-01
3R_11305689_SNP A C 0.1187 19 141 0.4997 4.9083740212319538E-01
3R_11305858_SNP G C 0.4379 67 86 0.659 6.4664156278742269E-01
3R_11306074_SNP G T 0.2895 44 108 0.6609 6.4941870875186347E-01
3R_11306197_SNP C A 0.396 59 90 0.5105 4.9215612200971448E-01
3R_11306215_INS GATCAAAGTCGTGG G 0.05769 9 147 0.6966 6.8906872839302791E-01
3R_11306237_SNP A G 0.05556 9 153 0.9557 9.5546008666171933E-01
3R_11306260_SNP C A 0.2026 31 122 0.5229 5.0781181558181498E-01
3R_11306264_DEL T TT 0.1987 30 121 0.9246 9.2148208658009623E-01
3R_11306309_SNP A C 0.2026 31 122 0.698 6.8641583369118431E-01
3R_11306459_SNP T A 0.05195 8 146 0.9653 9.6422336827115751E-01
3R_11306466_SNP A G 0.06875 11 149 0.8131 8.0929776478420723E-01
3R_11306505_SNP G A 0.2237 34 118 0.2793 2.6361119486131257E-01
3R_11306833_SNP T C 0.1533 23 127 0.09785 8.3838184159317652E-02
3R_11306997_INS A ATATTGAAATTGA 0.4685 67 76 0.2134 1.9313068245293941E-01
3R_11307027_SNP G A 0.4467 67 83 0.3003 2.8202970135298044E-01
3R_11307028_SNP G A 0.4667 70 80 0.3047 2.8783758030498585E-01
3R_11307123_SNP T G 0.06098 10 154 0.7909 7.8878672015449292E-01
3R_11307130_SNP T G 0.08642 14 148 0.3096 3.0349080054150301E-01
3R_11307137_SNP A T 0.2067 31 119 0.03035 2.4248816356602070E-02
3R_11307153_SNP C G 0.1447 23 136 0.4684 4.5729371759945292E-01
3R_11307235_SNP A C 0.1553 25 136 0.8103 8.0666423160656686E-01
3R_11307287_SNP G A 0.2353 36 117 0.1692 1.5517214868284979E-01
3R_11307302_SNP A G 0.2756 43 113 0.1668 1.5771083346118797E-01
3R_11307453_SNP C A 0.1375 22 138 0.9598 9.5884273524085539E-01
3R_11307465_SNP C T 0.1384 22 137 0.9385 9.3686419128410159E-01
3R_11307504_DEL A AT 0.109 17 139 0.7407 7.3460486477216225E-01
3R_11307523_SNP A T 0.1465 23 134 0.7598 7.5805043199277378E-01
3R_11307533_SNP T A 0.06748 11 152 0.621 6.1774493142362652E-01
3R_11307534_SNP G T 0.0559 9 152 0.1874 1.7912550582858966E-01
3R_11307536_SNP A G 0.07317 12 152 0.5806 5.7816713187886248E-01
3R_11307550_SNP G A 0.06289 10 149 0.1937 1.8312584304426094E-01
3R_11307559_SNP A C 0.1429 23 138 0.9747 9.7470253170113197E-01
3R_11307562_SNP A T 0.1358 22 140 0.6624 6.6476632550939574E-01
3R_11307572_SNP A G 0.06098 10 154 0.701 6.9802727953900234E-01
3R_11307619_SNP T C 0.3158 48 104 0.8152 8.0861744210294761E-01
3R_11307628_SNP A T 0.1329 21 137 0.7656 7.6162823873197583E-01
3R_11307639_SNP C T 0.2267 34 116 0.9856 9.8504708362338000E-01
3R_11307648_SNP C A 0.07547 12 147 0.9068 9.0570593120237586E-01
3R_11307671_SNP G A 0.1788 27 124 0.866 8.6062025957502852E-01
3R_11307718_SNP A C 0.06832 11 150 0.9268 9.2579948055408778E-01
3R_11307826_SNP T C 0.1722 26 125 0.8937 8.9667799921609437E-01
3R_11307905_SNP T C 0.2564 40 116 0.09776 8.8635325043742719E-02
3R_11308025_SNP A G 0.08125 13 147 0.343 3.3444171860212724E-01
3R_11308031_SNP A C 0.07407 12 150 0.2943 2.8825201790644694E-01
3R_11308037_SNP C T 0.2895 44 108 0.7962 7.8981725021666571E-01
3R_11308054_SNP G A 0.06173 10 152 0.3878 3.8331927734920479E-01
3R_11308183_SNP T C 0.08025 13 149 0.6688 6.6585138028410529E-01
3R_11308190_SNP A G 0.0875 14 146 0.9384 9.3807472516739376E-01
3R_11308199_SNP A T 0.08025 13 149 0.6688 6.6585138028410529E-01
3R_11308201_SNP T C 0.08025 13 149 0.6688 6.6585138028410529E-01
3R_11308218_SNP C A 0.4519 61 74 0.4442 4.0880307269621163E-01
3R_11308239_SNP A C 0.4966 74 75 0.887 8.8501704904404588E-01
3R_11308253_SNP C G 0.4133 62 88 0.111 1.0000692511268239E-01
3R_11308302_SNP C T 0.3425 50 96 0.7048 6.9223010738037838E-01
3R_11308308_SNP T C 0.3741 55 92 0.6634 6.4995886835717609E-01
3R_11308323_SNP T C 0.4414 64 81 0.7137 7.0103767078869539E-01
3R_11308333_SNP T C 0.2053 31 120 0.6298 6.1881554679797135E-01
3R_11308365_SNP A G 0.09272 14 137 0.9359 9.3356078976106838E-01
3R_11308509_SNP G A 0.3709 56 95 0.1324 1.2186324908380741E-01
3R_11308515_SNP C T 0.06962 11 147 0.03578 3.1329791950471052E-02
3R_11308703_SNP G A 0.2897 42 103 0.257 2.3665255276334185E-01
3R_11308724_SNP C T 0.0625 10 150 0.2091 2.0052300807442081E-01
3R_11308733_SNP G A 0.1887 30 129 0.1344 1.2478022400529154E-01
3R_11308739_SNP A G 0.06061 10 155 0.9292 9.2864559239530198E-01
3R_11308745_SNP C G 0.06173 10 152 0.934 9.3294811729622062E-01
3R_11308834_SNP G T 0.2583 39 112 0.1635 1.4653003905029849E-01
3R_11309075_SNP T C 0.09375 15 145 0.8265 8.2305521168575135E-01
3R_11309215_SNP C T 0.2403 37 117 0.5604 5.5834110090116917E-01
3R_11309480_SNP C A 0.0719 11 142 0.665 6.5294820967349398E-01
3R_11309503_SNP A G 0.09434 15 144 0.3182 3.0666635932236108E-01
3R_11309554_SNP A G 0.2039 31 121 0.4824 4.6480027160697912E-01
3R_11309581_SNP C T 0.16 24 126 0.1911 1.7025598390594521E-01
3R_11309617_SNP T C 0.1761 28 131 0.7304 7.2598301794643927E-01
3R_11309631_SNP G A 0.1 15 135 0.4817 4.6398030545499647E-01
3R_11309718_SNP C G 0.2342 37 121 0.6958 6.9008775853069526E-01
3R_11309739_SNP T C 0.07407 12 150 0.8833 8.8179876940416857E-01
3R_11309743_DEL T TTGATT 0.1776 27 125 0.4317 4.6306923856610782E-01
3R_11309752_SNP T G 0.08537 14 150 0.5101 5.1438016894389005E-01
3R_11309760_SNP G T 0.1338 21 136 0.9099 9.0805047611263912E-01
3R_11309885_SNP A G 0.1173 19 143 0.6495 6.5227471746997279E-01
3R_11309933_SNP T C 0.1098 18 146 0.9858 9.8575171111581561E-01
3R_11309970_SNP G C 0.09317 15 146 0.2471 2.3858843251268358E-01
3R_11310014_SNP A G 0.4667 70 80 0.1319 1.1759423321596829E-01
3R_11310023_SNP G C 0.2288 35 118 0.529 5.1475887410245047E-01
3R_11310035_SNP G C 0.05625 9 151 0.4183 4.0973875057755726E-01
3R_11310056_SNP C A 0.1761 28 131 0.6473 6.4327003921568171E-01
3R_11310070_SNP A T 0.08176 13 146 0.8522 8.4901290102665894E-01
3R_11310071_SNP T C 0.141 22 134 0.5485 5.3806579175778491E-01
3R_11310084_SNP G C 0.118 19 142 0.7155 7.1219043060030440E-01
3R_11310223_SNP C T 0.2 30 120 0.7192 7.0799268597788700E-01
3R_11310268_INS GCAG G 0.156 22 119 0.4342 4.3726119414619669E-01
3R_11310338_SNP C A 0.1329 21 137 0.3852 3.7572190041329145E-01
3R_11310362_SNP T A 0.1296 21 141 0.3815 3.7710169807652805E-01
3R_11310364_DEL G GTAAA 0.1772 28 130 0.4169 4.0704126863236645E-01
3R_11310478_DEL A AA 0.07595 12 146 0.1095 1.0716968705485297E-01
3R_11310575_SNP C A 0.09938 16 145 0.8793 8.7702453545384251E-01
3R_11310580_SNP C T 0.4467 67 83 0.8389 8.3263057286228614E-01
3R_11310609_SNP A G 0.1757 26 122 0.4582 4.3585424352012736E-01
3R_11310658_SNP G A 0.1689 25 123 0.6849 6.6991974314338332E-01
3R_11310700_SNP T C 0.1338 21 136 0.4691 4.5556754466150473E-01
3R_11310766_SNP A T 0.349 52 97 0.8859 8.8192091210072365E-01
3R_11310796_SNP T G 0.12 18 132 0.2316 2.1170844151721235E-01
3R_11310950_SNP T C 0.4837 74 79 0.4045 3.9839808352067740E-01
3R_11310958_SNP C A 0.06536 10 143 0.5064 4.9124258644085106E-01
3R_11310960_SNP T A 0.2297 34 114 0.5727 5.5583235277275467E-01
3R_11311188_SNP G A 0.4371 66 85 0.3889 3.6979953928123033E-01
3R_11311230_SNP C T 0.08974 14 142 0.6897 6.8121002412367049E-01
3R_11311255_SNP G A 0.1944 28 116 0.5021 4.7810666067952357E-01
3R_11311271_SNP C T 0.18 27 123 0.2604 2.4798379982442764E-01
3R_11311410_SNP A G 0.2027 30 118 0.507 4.8900987441445576E-01
3R_11311429_SNP C A 0.1258 19 132 0.7733 7.6848784834326955E-01
3R_11311433_SNP C T 0.05521 9 154 0.8197 8.2267790933631568E-01
3R_11311494_SNP A G 0.06061 10 155 0.5399 5.3682821209236598E-01
3R_11311547_SNP T C 0.06918 11 148 0.1895 1.7839042700075647E-01
3R_11311554_SNP G T 0.06329 10 148 0.05234 4.8181208532146941E-02
3R_11311568_SNP C A 0.09554 15 142 0.521 5.0947265862186530E-01
3R_11311604_DEL T TAT 0.06098 10 154 0.1327 1.3030359359584098E-01
3R_11311608_SNP C T 0.06135 10 153 0.134 1.3034820578944739E-01
3R_11311610_SNP T G 0.06098 10 154 0.1327 1.3030359359584098E-01
3R_11311657_SNP T C 0.1019 16 141 0.3418 3.2679867300673737E-01
3R_11311731_SNP A T 0.1364 21 133 0.558 5.4366101957850077E-01
3R_11311733_SNP T A 0.141 22 134 0.6762 6.6694232686994903E-01
3R_11311745_SNP C G 0.1346 21 135 0.5692 5.5649725255334659E-01
3R_11311755_SNP C T 0.09938 16 145 0.7156 7.1238299691486684E-01
3R_11311799_SNP T C 0.08917 14 143 0.5232 5.1133504181175582E-01
3R_11311857_SNP C T 0.1921 29 122 0.243 2.2284084636333035E-01
3R_11312083_SNP T C 0.08974 14 142 0.1615 1.5156971426711952E-01
3R_11312391_SNP C T 0.05882 9 144 0.8732 8.6876370192147778E-01
3R_11312407_SNP G A 0.2069 30 115 0.1901 1.7239214400673808E-01
3R_11312473_SNP G T 0.2867 43 107 0.2948 2.7500738083538756E-01
3R_11312485_SNP C G 0.08442 13 141 0.2431 2.5770037845081617E-01
3R_11312506_SNP C A 0.3526 55 101 0.3371 3.2517171224712904E-01
3R_11312722_SNP C T 0.2078 32 122 0.2205 2.0598025504744100E-01
3R_11312737_SNP G A 0.3649 54 94 0.1071 9.1569671390961616E-02
3R_11312798_SNP A C 0.2993 44 103 0.953 9.5048898252743541E-01
3R_11313034_SNP G A 0.1118 18 143 0.2975 2.8874182628112244E-01
3R_11313035_SNP T C 0.4762 70 77 0.3547 3.3029332989899785E-01
3R_11313079_SNP A G 0.3741 55 92 0.5315 5.1207483251981478E-01
3R_11313202_SNP C T 0.2483 37 112 0.3005 2.7870246479592087E-01
3R_11313238_SNP A C 0.44 66 84 0.4448 4.2574945664731723E-01
3R_11313466_SNP G C 0.3636 56 98 0.1134 1.0257647214153420E-01
3R_11313526_SNP T C 0.4026 62 92 0.565 5.5570224646308053E-01
3R_11313601_SNP C G 0.1513 23 129 0.4121 3.9414558792578436E-01
3R_11314034_SNP T C 0.4872 76 80 0.9196 9.1696529314711273E-01
3R_11315003_SNP T G 0.08917 14 143 0.132 1.2290086102609232E-01
3R_11315216_SNP C T 0.06918 11 148 0.9823 9.8202512899184247E-01
3R_11315240_SNP G A 0.44 66 84 0.8706 8.6553808977010693E-01
3R_11315328_SNP C T 0.2566 39 113 0.6114 5.9758526179479143E-01
3R_11315394_SNP T C 0.2115 33 123 0.8476 8.4418544749887403E-01
3R_11315421_SNP G C 0.2338 36 118 0.4371 4.2290517480199052E-01
3R_11315613_SNP A T 0.1083 17 140 0.2523 2.4200573003493953E-01
3R_11315619_SNP T C 0.09032 14 141 0.1154 1.0709523695335155E-01
3R_11315644_SNP A C 0.2532 39 115 0.1617 1.4880305547577233E-01
3R_11315715_SNP T A 0.2013 31 123 0.2186 2.0647516695351242E-01
3R_11315724_SNP A G 0.1592 25 132 0.2323 2.2145004153367587E-01
3R_11315805_SNP G A 0.4868 74 78 0.01997 1.5696635606275336E-02
3R_11315874_SNP A G 0.2697 41 111 0.05766 5.0457666944179254E-02
3R_11315994_SNP G T 0.4408 67 85 0.896 8.9244314864495489E-01
3R_11316138_SNP G A 0.2468 39 119 0.5333 5.2937865919486926E-01
3R_11316258_SNP A C 0.4351 67 87 0.2837 2.7051675869132907E-01
3R_11316279_SNP G A 0.4114 65 93 0.2868 2.7897933212635440E-01
3R_11316333_SNP G C 0.06135 10 153 0.1503 1.4530546997289551E-01
3R_11316360_SNP T C 0.4901 74 77 0.664 6.5168667953328585E-01
3R_11316549_SNP C T 0.08861 14 144 0.09504 8.6891288452955018E-02
3R_11316615_SNP C T 0.1847 29 128 0.8384 8.3383263429662113E-01
3R_11316961_SNP T C 0.4156 64 90 0.2258 2.1105531343467221E-01
3R_11317179_SNP T G 0.3766 58 96 0.6524 6.4086215239594146E-01
3R_11317182_SNP A G 0.3791 58 95 0.6065 5.9378842887972827E-01
3R_11317275_SNP T C 0.281 43 110 0.6951 6.8491127055864798E-01
3R_11317276_SNP C T 0.4698 70 79 0.332 3.0973366778559619E-01
3R_11317371_SNP G A 0.4145 63 89 0.4479 4.3033824902862627E-01
3R_11317547_SNP T G 0.07006 11 146 0.9375 9.3609198559028117E-01
3R_11317761_SNP C G 0.2817 40 102 0.7066 6.9731800186948667E-01
3R_11317797_SNP C T 0.2632 40 112 0.9198 9.1714197015740317E-01
3R_11318017_SNP C G 0.06098 10 154 0.9741 9.7381443031047166E-01
3R_11318090_SNP C T 0.2201 35 124 0.3426 3.3132870327930308E-01
3R_11318267_SNP T G 0.05128 8 148 0.8138 8.0899225102722405E-01
3R_11318301_SNP G A 0.3289 50 102 0.8617 8.5620880463643800E-01
3R_11318314_SNP G C 0.1184 18 134 0.09982 8.7247894859961650E-02
3R_11318482_SNP A G 0.07097 11 144 0.05298 4.6271725044985695E-02
3R_11318536_SNP T C 0.08333 13 143 0.1488 1.3828179537573859E-01
3R_11318620_SNP C T 0.07792 12 142 0.163 1.4958287963390005E-01
3R_11318647_SNP C T 0.2533 38 112 0.4296 4.0744435293280767E-01
3R_11318947_SNP A C 0.06173 10 152 0.2753 2.6772119367875025E-01
3R_11319144_SNP G C 0.1595 26 137 0.821 8.1886767195367538E-01
3R_11319146_SNP A G 0.4314 66 87 0.5994 5.9052685784555037E-01
3R_11319171_SNP A G 0.4698 70 79 0.7688 7.5986032135309856E-01
3R_11319210_DEL G GAC 0.4357 61 79 0.7439 7.3427609391291626E-01
3R_11319289_SNP A T 0.366 56 97 0.964 9.6601255940798958E-01
3R_11319333_SNP T A 0.3376 53 104 0.4147 4.0291700677598663E-01
3R_11319386_INS T TT 0.3419 53 102 0.8462 8.4313310749320292E-01
3R_11319407_SNP T A 0.366 56 97 0.4182 4.0068763257542372E-01
3R_11319451_SNP A G 0.3636 56 98 0.4388 4.2326609841085849E-01
3R_11319706_SNP C T 0.3793 55 90 0.427 4.0228200498059385E-01
3R_11319931_SNP A G 0.2886 43 106 0.04912 3.9930618538626304E-02
3R_11320320_SNP T C 0.2201 35 124 0.3457 3.3418012472496039E-01
3R_11320338_SNP A G 0.06211 10 151 0.8831 8.8143075459849585E-01
3R_11320347_SNP T C 0.05625 9 151 0.6487 6.4361701600922638E-01
3R_11320449_SNP C G 0.1456 23 135 0.09465 8.7115980041129304E-02
3R_11320556_SNP G A 0.1854 28 123 0.5111 4.9349519207327253E-01
3R_11321052_SNP C T 0.06494 10 144 0.3451 3.2955892959232114E-01
3R_11321150_SNP T A 0.0915 14 139 0.6021 5.9184987181026494E-01
3R_11321383_SNP A G 0.06667 11 154 0.9447 9.4430263884126031E-01
3R_11321399_SNP A G 0.1887 30 129 0.8687 8.6528818966004861E-01
3R_11321562_SNP T C 0.1569 24 129 0.9384 9.3637949359069539E-01
3R_11321589_SNP G A 0.3421 52 100 0.5209 5.1912336952128058E-01
3R_11321649_SNP G C 0.3356 50 99 0.7069 6.9740297356074810E-01
3R_11321911_SNP G C 0.0679 11 151 0.7174 7.1331179230530428E-01
3R_11321913_SNP T C 0.06748 11 152 0.72 7.1672142859064869E-01
3R_11321931_SNP T G 0.05556 9 153 0.7 6.9571326654795285E-01
3R_11321939_SNP A T 0.06135 10 153 0.7591 7.5625162451437944E-01
3R_11321942_SNP C G 0.06135 10 153 0.7591 7.5625162451437944E-01
3R_11321950_SNP A C 0.3013 47 109 0.2074 1.9291108558667835E-01
3R_11321962_SNP T C 0.4481 69 85 0.3658 3.5040748799229415E-01
3R_11322016_SNP A C 0.4902 75 78 0.7017 6.9160790382432102E-01
3R_11322022_SNP C G 0.4276 65 87 0.4995 4.8292294848411788E-01
3R_11322097_SNP C T 0.06748 11 152 0.8803 8.7891030592002817E-01
3R_11322118_SNP T C 0.2752 41 108 0.361 3.3942035442584295E-01
3R_11322123_INS TAATAATAAACACAT T 0.2606 37 105 0.4423 4.1437321754188294E-01
3R_11322153_SNP T C 0.2027 30 118 0.3083 2.8434991927345332E-01
3R_11322155_SNP T C 0.1959 29 119 0.3231 2.9918867823780515E-01
3R_11322197_SNP T A 0.469 68 77 0.2532 2.3167186297290054E-01
3R_11322199_SNP C G 0.2292 33 111 0.143 1.2327575633618892E-01
3R_11322285_SNP A G 0.2671 39 107 0.2654 2.3863158542671870E-01
3R_11322295_SNP G T 0.2958 42 100 0.6074 5.9479338860915898E-01
3R_11322341_SNP G C 0.07362 12 151 0.7834 7.8053083045051252E-01
3R_11322354_SNP T G 0.3826 57 92 0.6254 6.1091590105890881E-01
3R_11322356_SNP T C 0.381 56 91 0.5679 5.6015166536153349E-01
3R_11322473_SNP T G 0.3221 48 101 0.6642 6.4921144490426763E-01
3R_11322539_DEL T TC 0.06623 10 141 0.3601 3.4897255384436354E-01
3R_11322549_SNP C T 0.07333 11 139 0.1823 1.6972244057212726E-01
3R_11322551_SNP A C 0.07453 12 149 0.7843 7.8052894924491201E-01
3R_11322707_SNP G A 0.0596 9 142 0.1704 1.5573904342956568E-01
3R_11322855_SNP C A 0.07595 12 146 0.3798 3.6631196595843696E-01
3R_11322921_SNP C T 0.2318 35 116 0.4993 4.9870100724818389E-01
3R_11323217_SNP G C 0.2133 32 118 0.8302 8.2340711437610192E-01
3R_11323218_SNP T G 0.2148 32 117 0.7661 7.5901409212632220E-01
3R_11323299_SNP G A 0.06211 10 151 0.3126 3.0508537503252831E-01
3R_11323306_SNP C G 0.4194 65 90 0.6575 6.4865388795364587E-01
3R_11323409_SNP G T 0.3775 57 94 0.2374 2.2014180081039558E-01
3R_11323457_SNP G A 0.05882 9 144 0.1728 1.6067536819390749E-01
3R_11323507_SNP T A 0.1355 21 134 0.1742 1.6351605467806241E-01
3R_11323663_SNP C G 0.2993 44 103 0.1907 1.7324204930829112E-01
3R_11323692_DEL T TTCAATTTTT 0.1389 20 124 0.8355 8.4380203223543304E-01
3R_11323756_SNP G T 0.1908 29 123 0.4942 4.7999181873240637E-01
3R_11324148_SNP A T 0.06618 9 127 0.998 9.9785951129449957E-01
3R_11324221_SNP A G 0.4408 67 85 0.5085 4.9205947109284864E-01
3R_11324230_SNP A G 0.2566 39 113 0.3623 3.5259438263148979E-01
3R_11324245_SNP C A 0.3841 58 93 0.2141 1.9597503187566512E-01
3R_11324323_SNP G A 0.4178 61 85 0.8134 8.0416305296977453E-01
3R_11324455_SNP C A 0.2585 38 109 0.2679 2.5279876467431273E-01
3R_11324551_SNP T G 0.4658 68 78 0.3557 3.3169095665400594E-01
3R_11324566_SNP A C 0.2171 33 119 0.5764 5.6197525107638324E-01
3R_11324601_SNP A G 0.05844 9 145 0.1071 9.6187075475600903E-02
3R_11324935_INS CC C 0.06211 10 151 0.5281 5.2006138082067022E-01
3R_11325180_SNP A G 0.06211 10 151 0.2823 2.7320561241350738E-01
3R_11325184_SNP G C 0.0679 11 151 0.3695 3.6162510880162080E-01
3R_11325213_SNP A G 0.07097 11 144 0.3653 3.5796291134577041E-01
3R_11325214_SNP A C 0.0596 9 142 0.3071 2.9950661306380311E-01
3R_11325370_SNP C G 0.3026 46 106 0.7511 7.4108380421995523E-01
3R_11325434_SNP G T 0.3333 50 100 0.5343 5.1893571177785436E-01
3R_11325436_SNP T A 0.3766 58 96 0.7776 7.7052434576137163E-01
3R_11325469_SNP A G 0.142 23 139 0.9136 9.1224389717420307E-01
3R_11325584_SNP G C 0.3636 56 98 0.698 6.8965880797951429E-01
3R_11325593_SNP G T 0.3986 59 89 0.8876 8.8463985021131797E-01
3R_11325598_SNP A G 0.1429 23 138 0.8416 8.3865725482637199E-01
3R_11325602_SNP A C 0.4467 67 83 0.8011 7.9286677358274682E-01
3R_11325673_SNP G T 0.4183 64 89 0.83 8.2438830089875337E-01
3R_11325708_SNP G A 0.4933 74 76 0.5442 5.2722488496087938E-01
3R_11325716_SNP G T 0.3916 56 87 0.9361 9.3244653609078088E-01
3R_11325721_SNP A G 0.3766 58 96 0.8662 8.6165708640259597E-01
3R_11325799_SNP A C 0.05455 9 156 0.284 2.8031988717110323E-01
3R_11325808_SNP G A 0.2432 36 112 0.3308 3.0901502958160387E-01
3R_11326097_SNP A G 0.07006 11 146 0.6268 6.2085539283699287E-01
3R_11326141_SNP G C 0.1946 29 120 0.6597 6.4617911253151172E-01
3R_11326189_SNP G A 0.4357 61 79 0.7991 7.8735621824750346E-01
3R_11326245_SNP C T 0.08537 14 150 0.2532 2.4810936982920784E-01
3R_11326737_SNP A C 0.2 32 128 0.4825 4.7891693167085447E-01
3R_11326802_SNP T G 0.05161 8 147 0.1651 1.5508081412864538E-01
3R_11326823_SNP T G 0.351 53 98 0.775 7.6804714080458103E-01
3R_11326834_SNP T C 0.461 65 76 0.4949 4.6713172497827193E-01
3R_11326866_SNP A G 0.2215 35 123 0.2607 2.5148066858760909E-01
3R_11326972_SNP A C 0.2026 31 122 0.6589 6.4792481042935179E-01
3R_11327432_SNP C A 0.06329 10 148 0.142 1.3138703404912377E-01
3R_11327440_SNP A G 0.06329 10 148 0.142 1.3138703404912377E-01
3R_11327443_SNP A C 0.2288 35 118 0.2766 2.6078856548068785E-01
3R_11327446_SNP T C 0.32 48 102 0.7324 7.2115422903871673E-01
3R_11327451_SNP A T 0.05732 9 148 0.1121 1.0152944991892987E-01
3R_11327457_SNP C A 0.06369 10 147 0.1386 1.2748816455251188E-01
3R_11327466_SNP T C 0.2333 35 115 0.2693 2.4932198965047481E-01
3R_11327470_SNP T A 0.2318 35 116 0.27 2.5177248282641551E-01
3R_11327473_SNP C A 0.2273 35 119 0.2589 2.4339687541856825E-01
3R_11327476_SNP A T 0.2222 34 119 0.1886 1.7477559013074240E-01
3R_11327477_SNP C A 0.2222 34 119 0.3082 2.9187284515426348E-01
3R_11327483_SNP G A 0.2303 35 117 0.2539 2.3612977886946729E-01
3R_11327485_SNP A T 0.05128 8 148 0.2501 2.3626823548047093E-01
3R_11327495_DEL TATTAC G 0.2333 35 115 0.2625 2.4350343731069524E-01
3R_11327519_SNP T A 0.06918 11 148 0.2221 2.1058770918452852E-01
3R_11327529_SNP A C 0.2288 35 118 0.258 2.4096662006707359E-01
3R_11327536_SNP A T 0.09615 15 141 0.9795 9.7890785205696540E-01
3R_11327537_SNP G C 0.4379 67 86 0.6164 6.0416461196866611E-01
3R_11327541_SNP T C 0.3529 54 99 0.27 2.5392378934440507E-01
3R_11327550_SNP A T 0.06211 10 151 0.2355 2.2666879392374628E-01
3R_11327556_SNP A T 0.3333 50 100 0.5488 5.3216165831951479E-01
3R_11327562_SNP A G 0.46 69 81 0.611 5.9451582751842302E-01
3R_11327622_SNP C A 0.08387 13 142 0.8556 8.5141351653399266E-01
3R_11327661_SNP C T 0.3046 46 105 0.5189 5.0345078187641557E-01
3R_11327678_SNP T C 0.07407 12 150 0.8101 8.0848801401502635E-01
3R_11327793_SNP A C 0.3709 56 95 0.6347 6.2101836780679798E-01
3R_11327830_SNP T C 0.3025 49 113 0.6733 6.6922396490400315E-01
3R_11327877_SNP A G 0.06875 11 149 0.8966 8.9566458924579861E-01
3R_11327952_SNP A G 0.2938 47 113 0.9651 9.6458585320857182E-01
3R_11328094_SNP G T 0.08805 14 145 0.3678 3.5556196016547459E-01
3R_11328127_SNP T C 0.07742 12 143 0.3589 3.4599210792952761E-01
3R_11328190_SNP G A 0.09615 15 141 0.6006 5.8946981048292968E-01
3R_11328196_SNP A C 0.0559 9 152 0.3529 3.4543272200926645E-01
3R_11328226_SNP A T 0.1076 17 141 0.4496 4.3731639263371525E-01
3R_11328254_SNP C T 0.05229 8 145 0.8262 8.2245632571792981E-01
3R_11328266_SNP C T 0.1645 25 127 0.2653 2.4602584379435277E-01
3R_11328272_SNP C T 0.0559 9 152 0.3688 3.6136927499050886E-01
3R_11328278_SNP T G 0.2067 31 119 0.2455 2.2633288058874379E-01
3R_11328382_SNP G A 0.1007 15 134 0.9977 9.9760390926574050E-01
3R_11328394_SNP A G 0.05732 9 148 0.1929 1.7960573248147071E-01
3R_11328944_SNP A G 0.1871 29 126 0.5342 5.2516888201994116E-01
3R_11329036_SNP G T 0.2143 33 121 0.5968 5.8541304033815811E-01
3R_11329224_SNP G A 0.4494 71 87 0.351 3.3960241993090523E-01
3R_11329225_SNP C A 0.4487 70 86 0.3114 2.9756327572568275E-01
3R_11329504_SNP A C 0.1733 26 124 0.2949 2.7445808473015865E-01
3R_11329635_SNP G C 0.129 20 135 0.4369 4.2510159725809804E-01
3R_11329697_SNP A T 0.06135 10 153 0.9001 8.9872863970542094E-01
3R_11329786_SNP C A 0.1384 22 137 0.8039 7.9913073804649448E-01
3R_11329812_INS CCC C 0.1218 19 137 0.7662 7.5928690710895663E-01
3R_11329827_SNP G T 0.2566 39 113 0.2994 2.8114840309154754E-01
3R_11329881_SNP G A 0.1062 17 143 0.8799 8.7723311384413549E-01
3R_11329896_DEL T TT 0.08176 13 146 0.5368 5.3262038384210408E-01
3R_11329945_SNP T A 0.3161 49 106 0.3066 2.9260257591615002E-01
3R_11329980_SNP C G 0.1448 21 124 0.7284 7.1640472922340426E-01
3R_11330098_SNP G A 0.1007 15 134 0.6222 6.0642963756351853E-01
3R_11330175_SNP G A 0.1032 16 139 0.1845 1.7227052292558698E-01
3R_11330209_SNP T C 0.118 19 142 0.3106 3.0133408693667763E-01
3R_11330223_SNP T G 0.1761 28 131 0.5582 5.4970093892721117E-01
3R_11330256_INS CAC C 0.05921 9 143 0.0004618 7.7995156048990197E-04
3R_11330386_SNP C T 0.1731 27 129 0.749 7.4104040837495044E-01
3R_11330387_SNP C T 0.3517 51 94 0.6601 6.4242913504804910E-01
3R_11330567_SNP T A 0.2671 39 107 0.8662 8.5948520669535788E-01
3R_11330580_SNP C G 0.1438 22 131 0.1091 9.9858477914286259E-02
3R_11330626_SNP A T 0.08696 14 147 0.7508 7.4661221854023996E-01
3R_11330636_SNP C T 0.08642 14 148 0.7375 7.3350454314926150E-01
3R_11330700_SNP A T 0.4041 59 87 0.9444 9.4161040204085433E-01
3R_11330706_SNP A G 0.1118 18 143 0.9499 9.4895279402651000E-01
3R_11330735_SNP G T 0.0974 15 139 0.9897 9.8937302290115636E-01
3R_11330738_SNP T A 0.08485 14 151 0.7074 7.0527200332806517E-01
3R_11330740_SNP A G 0.08025 13 149 0.6511 6.4595695182708091E-01
3R_11330784_SNP G A 0.09677 15 140 0.9864 9.8601104919242621E-01
3R_11330794_SNP C A 0.2838 42 106 0.5494 5.3144513124072867E-01
3R_11330795_SNP A G 0.2792 43 111 0.9649 9.6369789102887315E-01
3R_11330828_SNP G C 0.09259 15 147 0.8771 8.7591974511266490E-01
3R_11331169_SNP G T 0.3487 53 99 0.4679 4.5214097487954963E-01
3R_11331376_SNP A G 0.2013 32 127 0.3157 3.0595614232902069E-01
3R_11331483_SNP A C 0.1667 26 130 0.3676 3.5293680694609719E-01
3R_11331536_SNP C T 0.07692 12 144 0.9064 9.0399673412199333E-01
3R_11331553_SNP T C 0.3793 55 90 0.8212 8.1392920949305236E-01
3R_11331599_SNP T C 0.07143 11 143 0.8998 8.9682390619092822E-01
3R_11331761_SNP A G 0.2222 34 119 0.4223 4.0355708023962777E-01
3R_11331813_DEL TGTGCC T 0.4726 69 77 0.9967 9.9645836238655738E-01
3R_11331915_SNP A G 0.131 19 126 0.4527 4.4093230542230033E-01
3R_11331949_SNP A G 0.1118 18 143 0.9188 9.1731864525257700E-01
3R_11332041_SNP A C 0.1503 23 130 0.3092 2.9095854868221760E-01
3R_11332103_SNP T G 0.2763 42 110 0.5513 5.4557260232026916E-01
3R_11332140_DEL A AGA 0.2237 34 118 0.6228 6.1781933088727270E-01
3R_11332149_SNP A C 0.07407 12 150 0.6603 6.5583260385949838E-01
3R_11332168_SNP C T 0.274 40 106 0.5733 5.6231155963523349E-01
3R_11332186_SNP C G 0.4324 64 84 0.9265 9.2296259964652572E-01
3R_11332201_SNP C T 0.06536 10 143 0.3441 3.2695877650340932E-01
3R_11332217_SNP G A 0.2273 35 119 0.7827 7.8170570939782880E-01
3R_11332309_SNP G C 0.4333 65 85 0.9248 9.2385194213714905E-01
3R_11332312_INS C CC 0.4225 60 82 0.6821 6.6672177018573087E-01
3R_11332340_SNP T C 0.08333 13 143 0.5297 5.1884952186706301E-01
3R_11332348_SNP G C 0.05521 9 154 0.3479 3.4140371410019310E-01
3R_11332669_SNP T C 0.2229 35 122 0.7437 7.3700212104860374E-01
3R_11332860_SNP T C 0.07643 12 145 0.9437 9.4207630542511622E-01
3R_11332885_SNP A G 0.4218 62 85 0.6517 6.3865245897288547E-01
3R_11333014_SNP A G 0.09317 15 146 0.7595 7.5480631684090538E-01
3R_11333040_SNP G A 0.1742 27 128 0.8141 8.0838888798066144E-01
3R_11333084_SNP T C 0.4497 67 82 0.8373 8.3174869114125916E-01
3R_11333092_SNP A T 0.2338 36 118 0.9113 9.0797601387141413E-01
3R_11333099_SNP T A 0.2403 37 117 0.9462 9.4424809100514073E-01
3R_11333141_SNP A G 0.2179 34 122 0.8809 8.7757033757356873E-01
3R_11333149_SNP A T 0.2614 40 113 0.9343 9.3160060819516177E-01
3R_11333160_SNP T G 0.2808 41 105 0.8637 8.5685951735633392E-01
3R_11333161_SNP T A 0.2953 44 105 0.9821 9.8126374693677965E-01
3R_11333179_SNP C T 0.1076 17 141 0.8009 7.9520595965679419E-01
3R_11333186_INS TC T 0.2222 34 119 0.4848 4.6896232355277001E-01
3R_11333189_SNP G C 0.48 72 78 0.5426 5.2614021314069803E-01
3R_11333360_SNP T C 0.1176 18 135 0.173 1.5817244560039001E-01
3R_11333369_DEL C CT 0.1761 28 131 0.3782 3.6795362090024419E-01
3R_11333539_SNP C T 0.4694 69 78 0.7139 7.0162526352013987E-01
3R_11333580_SNP C T 0.1039 16 138 0.7641 7.8383456763224646E-01
3R_11333618_SNP C T 0.1226 19 136 0.4084 3.9917435075352325E-01
3R_11333640_SNP G A 0.2273 35 119 0.823 8.1938581508395891E-01
3R_11333678_SNP C A 0.473 70 78 0.7749 7.6990792516488760E-01
3R_11333748_INS TGT T 0.1529 24 133 0.2828 2.7484256674643748E-01
3R_11333777_SNP C G 0.1474 23 133 0.9934 9.9328035175246887E-01
3R_11333976_SNP A G 0.1742 27 128 0.9585 9.5728241714485107E-01
3R_11334045_SNP A T 0.09202 15 148 0.7675 7.6982953593866510E-01
3R_11334099_SNP G C 0.1859 29 127 0.9641 9.6376839652479973E-01
3R_11334117_SNP A G 0.2025 32 126 0.6463 6.3797148996483521E-01
3R_11334233_SNP G C 0.3423 51 98 0.6733 6.5991060715046412E-01
3R_11334392_SNP C T 0.3158 48 104 0.8039 7.9568782714204367E-01
3R_11334503_SNP G T 0.3893 58 91 0.9686 9.6757717490795958E-01
3R_11334704_SNP T A 0.1523 23 128 0.7344 7.2645586299906850E-01
3R_11334707_SNP G A 0.1523 23 128 0.68 6.6700693696207214E-01
3R_11334747_DEL C CATCC 0.07097 11 144 0.3501 3.3694461183123259E-01
3R_11334777_SNP T G 0.1799 25 114 0.5559 6.0104518360599291E-01
3R_11334869_SNP T C 0.07051 11 145 0.1006 1.2169143015731809E-01
3R_11334948_SNP G C 0.1835 29 129 0.6004 5.9471848944217354E-01
3R_11334951_SNP C G 0.1835 29 129 0.5295 5.2177575270749355E-01
3R_11335042_SNP A C 0.1226 19 136 0.7152 7.0727995348029293E-01
3R_11335054_SNP T C 0.09146 15 149 0.7605 7.5800641897810284E-01
3R_11335203_SNP T A 0.1227 20 143 0.5351 5.3090548825784234E-01
3R_11335222_SNP G A 0.2941 45 108 0.9925 9.9222286778994473E-01
3R_11335243_SNP A G 0.08025 13 149 0.6295 6.3206691636844947E-01
3R_11335364_SNP C T 0.1899 30 128 0.8715 8.7717795139136745E-01
3R_11335425_SNP G T 0.1474 23 133 0.615 6.1439881275420904E-01
3R_11335647_SNP A G 0.09816 16 147 0.6672 6.6657713455005618E-01
3R_11335942_SNP T C 0.09202 15 148 0.7868 7.8408338713092729E-01
3R_11335956_SNP T C 0.05625 9 151 0.3728 3.6898378257805675E-01
3R_11336329_SNP C T 0.1772 28 130 0.4096 3.9871508647359688E-01
3R_11336454_SNP G A 0.09877 16 146 0.5052 4.9810205997845247E-01
3R_11336471_SNP C T 0.4314 66 87 0.8515 8.4624589440610032E-01
3R_11336558_SNP T A 0.2752 41 108 0.5998 5.8570612751786777E-01
3R_11336578_SNP T A 0.07547 12 147 0.8026 8.0286840479408361E-01
3R_11336685_SNP G A 0.3046 46 105 0.6779 6.6944100444413435E-01
3R_11336718_SNP C T 0.09317 15 146 0.7557 7.5102013160197001E-01
3R_11336758_SNP T A 0.4583 66 78 0.9931 9.9276041980139806E-01
3R_11336792_SNP G T 0.473 70 78 0.7181 7.0750674150698201E-01
3R_11336793_SNP C G 0.4726 69 77 0.7892 7.7996396696477310E-01
3R_11336809_SNP G A 0.18 27 123 0.9344 9.3147673208605974E-01
3R_11336822_SNP A C 0.32 48 102 0.9723 9.7181565765453548E-01
3R_11336828_SNP G T 0.2318 35 116 0.5796 5.6383342844608553E-01
3R_11337039_SNP A G 0.4577 65 77 0.764 7.5078783291912687E-01
3R_11337060_SNP T C 0.1076 17 141 0.9253 9.2337929425507626E-01
3R_11337076_SNP C T 0.1258 20 139 0.6821 6.7466798570838160E-01
3R_11337130_SNP T G 0.06832 11 150 0.78 7.7826164111532325E-01
3R_11337379_INS CGCC C 0.3092 47 105 0.4927 4.7681089783998010E-01
3R_11337393_SNP A G 0.3974 60 91 0.9963 9.9620285099494454E-01
3R_11337525_SNP G A 0.3356 50 99 0.9592 9.5796735192553395E-01
3R_11337560_SNP C T 0.4172 63 88 0.9515 9.4944022190184618E-01
3R_11337691_DEL A ATACTGCTGGA 0.1447 22 130 0.1474 1.5983119009616598E-01
3R_11337865_SNP G A 0.281 43 110 0.4588 4.5249344037985761E-01
3R_11337874_SNP C G 0.4581 71 84 0.5534 5.4363787181392742E-01
3R_11337879_SNP T C 0.2597 40 114 0.6052 5.9284894900090845E-01
3R_11338025_SNP T C 0.07051 11 145 0.2399 2.3268334468347929E-01
3R_11338203_SNP T C 0.3503 55 102 0.1975 1.8763717136699010E-01
3R_11338267_SNP A G 0.08642 14 148 0.8374 8.3578284906897726E-01
3R_11338526_SNP A T 0.3867 58 92 0.5888 5.7475778824601886E-01
3R_11338543_SNP T G 0.2372 37 119 0.8985 8.9570260402357915E-01
3R_11338558_SNP A G 0.1304 21 140 0.9713 9.7094965843983294E-01
3R_11338567_SNP T C 0.3922 60 93 0.862 8.5795430934267713E-01
3R_11338646_SNP A C 0.1304 21 140 0.9122 9.1123093049823034E-01
3R_11338769_SNP A T 0.2645 41 114 0.6697 6.6126916987177009E-01
3R_11338772_SNP T C 0.4671 71 81 0.7702 7.6276006238354888E-01
3R_11338867_DEL A AGGTGA 0.2143 33 121 0.8025 7.9667066395406483E-01
3R_11338917_DEL A ATCTAA 0.1959 29 119 0.6504 6.4176655576461461E-01
3R_11338964_DEL G GAAGGCTCTGCC 0.07595 12 146 0.1644 1.8465448799829998E-01
3R_11339147_SNP A G 0.1161 18 137 0.8287 8.2276729178573016E-01
3R_11339275_SNP G T 0.05521 9 154 0.3128 3.0633241050764837E-01
3R_11339283_SNP T C 0.05521 9 154 0.3128 3.0633241050764837E-01
3R_11339310_SNP G T 0.1104 17 137 0.7652 7.5778394162804807E-01
3R_11339374_SNP C T 0.3557 53 96 0.3356 3.1395765051324320E-01
3R_11339397_SNP A C 0.06748 11 152 0.3566 3.5042826014566841E-01
3R_11339407_SNP C T 0.4228 63 86 0.3076 2.8647363215595167E-01
3R_11339409_SNP A C 0.4354 64 83 0.4273 4.0787344577119411E-01
3R_11339504_SNP T G 0.1615 26 135 0.5131 5.0486388218976486E-01
3R_11339522_SNP G T 0.1429 22 132 0.55 5.3737440144545379E-01
3R_11339708_SNP C G 0.1923 30 126 0.7514 7.4574409620360682E-01
3R_11339892_SNP A G 0.0559 9 152 0.6814 6.7649589121805986E-01
3R_11339997_SNP C A 0.4722 68 76 0.3837 3.6425501792830506E-01
3R_11339999_SNP G A 0.4422 65 82 0.3837 3.6193773922390526E-01
3R_11340088_SNP G A 0.4645 72 83 0.526 5.1564366190943600E-01
3R_11340096_SNP A T 0.474 73 81 0.5748 5.6428805666639914E-01
3R_11340122_SNP T A 0.08642 14 148 0.9039 9.0230741809482207E-01
3R_11340297_SNP A G 0.4342 66 86 0.8401 8.3637469929760433E-01
3R_11340315_SNP C T 0.1069 17 142 0.7332 7.2771216194356225E-01
3R_11340320_SNP T C 0.2945 43 103 0.3775 3.5455985133530610E-01
3R_11340441_SNP G A 0.4362 65 84 0.4809 4.6187382783010555E-01
3R_11340494_DEL T TCCACTTGCTCCTGCT 0.3214 45 95 0.9489 9.4917000916618721E-01
3R_11340557_SNP G A 0.4183 64 89 0.8586 8.5369885376216503E-01
3R_11340595_SNP C T 0.4161 62 87 0.5095 4.9805534924802697E-01
3R_11340670_SNP A G 0.2174 35 126 0.2142 2.1058456243321866E-01
3R_11340815_SNP A C 0.1366 22 139 0.8484 8.4548544240038637E-01
3R_11340816_SNP T C 0.1258 20 139 0.9518 9.5059294767177871E-01
3R_11340830_SNP T A 0.1304 21 140 0.3711 3.6167326794463028E-01
3R_11340927_SNP T C 0.1203 19 139 0.5822 5.7281162040527811E-01
3R_11340965_SNP A G 0.3399 52 101 0.3864 3.7054476738123143E-01
3R_11341048_SNP T C 0.1472 24 139 0.4727 4.6671704207310893E-01
3R_11341090_SNP A T 0.172 27 130 0.4591 4.4853316016945377E-01
3R_11341093_SNP A G 0.172 27 130 0.4591 4.4853316016945377E-01
3R_11341100_SNP T A 0.4641 71 82 0.8704 8.6692493753576194E-01
3R_11341185_SNP A C 0.1258 20 139 0.4639 4.5415656840287610E-01
3R_11341214_SNP A T 0.38 57 93 0.2126 1.9514999793865884E-01
3R_11341222_SNP T A 0.2649 40 111 0.5332 5.1728845374463561E-01
3R_11341254_SNP G C 0.07317 12 152 0.3725 3.6745332224306393E-01
3R_11341295_SNP A G 0.09091 14 140 0.9668 9.6575192608663207E-01
3R_11341413_SNP C T 0.0679 11 151 0.6079 6.0198164313026092E-01
3R_11341477_SNP C G 0.1429 23 138 0.7992 7.9615411719278106E-01
3R_11341658_INS T TT 0.4211 56 77 0.9077 9.0680717049999082E-01
3R_11341821_SNP T C 0.4013 61 91 0.2386 2.3123435667231851E-01
3R_11341833_SNP C T 0.3725 57 96 0.1437 1.3194561897505419E-01
3R_11342082_SNP T C 0.3444 52 99 0.1849 1.6952182809290306E-01
3R_11342086_SNP T A 0.3613 56 99 0.1685 1.5637157070235930E-01
3R_11342118_SNP A C 0.3595 55 98 0.08412 7.4256472887863106E-02
3R_11342151_SNP T C 0.2288 35 118 0.4056 3.8991633566296424E-01
3R_11342215_SNP T C 0.3782 59 97 0.1126 1.0431730570019226E-01
3R_11342316_DEL A AATC 0.1944 28 116 0.05779 6.6822516590057168E-02
3R_11342382_SNP T C 0.08125 13 147 0.03627 3.3011177248489364E-02
3R_11342509_SNP G A 0.4605 70 82 0.4471 4.3040621966867398E-01
3R_11342548_SNP A T 0.3067 46 104 0.237 2.2258989051680267E-01
3R_11342558_SNP G A 0.131 19 126 0.2981 2.7910112209995330E-01
3R_11342640_SNP C T 0.09032 14 141 0.1904 1.7825809942096815E-01
3R_11342729_SNP C A 0.4106 62 89 0.08703 7.7501779345327065E-02
3R_11342738_SNP T C 0.06329 10 148 0.2815 2.7183525893173544E-01
3R_11342769_SNP A C 0.09877 16 146 0.8646 8.6319319639807945E-01
3R_11342771_DEL T TCTCCACAGACT 0.3851 57 91 0.03772 3.0906681590394860E-02
3R_11342821_DEL C CT 0.2914 44 107 0.6561 6.7161243330634668E-01
3R_11343088_SNP T G 0.0679 11 151 0.6097 6.0374815933130455E-01
3R_11343184_DEL T TGTGT 0.2671 39 107 0.7031 6.9233349051653237E-01
3R_11343236_SNP A G 0.06832 11 150 0.2095 2.0601201964104521E-01
3R_11343319_SNP C G 0.1321 21 138 0.1259 1.1850683037419030E-01
3R_11343329_SNP A T 0.3907 59 92 0.768 7.6123412587175032E-01
3R_11343375_SNP C T 0.0679 11 151 0.6406 6.3507599261809600E-01
3R_11343411_SNP T G 0.1429 23 138 0.4575 4.4997322721399391E-01
3R_11343450_SNP A G 0.1007 15 134 0.8661 8.6166119127644469E-01
3R_11343454_SNP A T 0.1307 20 133 0.9411 9.3895647891716882E-01
3R_11343456_SNP T A 0.1307 20 133 0.937 9.3483379809798239E-01
3R_11343550_SNP A T 0.1494 23 131 0.9895 9.8913512073598009E-01
3R_11343589_SNP C A 0.4933 74 76 0.1817 1.6652719520267834E-01
3R_11343597_SNP T G 0.3092 47 105 0.2278 2.1327676947323093E-01
3R_11343599_SNP G A 0.5 78 78 0.2503 2.3676880720829185E-01
3R_11343601_SNP G C 0.4936 77 79 0.2224 2.0920581553238071E-01
3R_11343602_SNP G A 0.4936 77 79 0.2224 2.0920581553238071E-01
3R_11343612_SNP A T 0.5 77 77 0.3008 2.8563288557687183E-01
3R_11343650_SNP G T 0.3072 47 106 0.2518 2.3680074052644562E-01
3R_11343663_SNP T G 0.09032 14 141 0.9931 9.9293531823315628E-01
3R_11343678_SNP A G 0.3072 47 106 0.2653 2.5076033698498434E-01
3R_11343912_SNP A C 0.1942 27 112 0.7599 7.4771139977842849E-01
3R_11343913_SNP C T 0.2517 37 110 0.9254 9.2289779529775440E-01
3R_11343916_SNP C T 0.2361 34 110 0.8841 8.8172230632964754E-01
3R_11343920_SNP C A 0.2464 34 104 0.9412 9.4096243183910566E-01
3R_11344056_SNP C T 0.1699 26 127 0.717 7.0886007274875218E-01
3R_11344266_SNP T G 0.1923 30 126 0.5426 5.3035050093632019E-01
3R_11344268_SNP G T 0.2062 33 127 0.5159 5.0638519235172808E-01
3R_11344285_SNP A G 0.1118 18 143 0.7278 7.2281424526385041E-01
3R_11344730_SNP C T 0.05556 9 153 0.06379 5.9715623886872432E-02
3R_11344897_SNP G A 0.4091 63 91 0.7099 7.0552856597703539E-01
3R_11345134_SNP C T 0.2876 44 109 0.855 8.4995021624638289E-01
3R_11345144_SNP T C 0.1296 21 141 0.7851 7.8176184241141122E-01
3R_11345435_SNP G A 0.4931 71 73 0.8923 8.8576356038808690E-01
3R_11345661_SNP A G 0.1056 17 144 0.5667 5.6212078159185208E-01
3R_11345877_SNP C T 0.1013 16 142 0.6419 6.3406327041003496E-01
3R_11345887_SNP T C 0.3377 51 100 0.8726 8.6899299909140981E-01
3R_11345975_SNP T A 0.07051 11 145 0.6616 6.5320093537076929E-01
3R_11345984_SNP C T 0.1069 17 142 0.4528 4.4193797837897908E-01
3R_11346038_SNP A G 0.129 20 135 0.4187 4.0522226409609330E-01
3R_11346129_SNP A T 0.08696 14 147 0.47 4.6215067426540402E-01
3R_11346237_SNP C A 0.05696 9 149 0.7081 7.0437265256318171E-01
3R_11346580_SNP G A 0.05696 9 149 0.1258 1.1835282773202860E-01
3R_11346612_SNP T G 0.07975 13 150 0.6792 6.7627707339207832E-01
3R_11346721_SNP A G 0.06494 10 144 0.579 5.6668947958824667E-01
3R_11346722_SNP G A 0.06494 10 144 0.579 5.6668947958824667E-01
3R_11346769_SNP C T 0.1 15 135 0.4929 4.7458903470476199E-01
3R_11346799_SNP G A 0.05161 8 147 0.1245 1.1628840549741826E-01
3R_11346806_SNP C A 0.05161 8 147 0.1245 1.1628840549741826E-01
3R_11346879_SNP G C 0.1296 21 141 0.946 9.4510075009597894E-01
3R_11347338_SNP C G 0.125 20 140 0.9608 9.6035973798417029E-01
3R_11347476_SNP T C 0.3117 48 106 0.3397 3.2634428379455294E-01
3R_11347485_SNP C G 0.3618 55 97 0.3465 3.3143504288278269E-01
3R_11347491_SNP A G 0.3117 48 106 0.3397 3.2634428379455294E-01
3R_11347493_INS GAGAG G 0.2953 44 105 0.6183 6.0845618182983630E-01
3R_11347562_SNP C G 0.0641 10 146 0.8381 8.3357214423895121E-01
3R_11347658_SNP A G 0.1019 16 141 0.6281 6.2841167751966664E-01
3R_11347659_SNP T C 0.05769 9 147 0.717 7.0956598942470572E-01
3R_11347733_DEL C CCGTAAGAGAAACATGTAGCCAAGAAAAAGGCGAAAAAC 0.06962 11 147 0.3358 3.2745418824402528E-01
3R_11347783_SNP A G 0.05229 8 145 0.935 9.3274365654319480E-01
3R_11347818_SNP T G 0.1562 25 135 0.3867 3.7880636589504535E-01
3R_11347881_SNP T C 0.2517 38 113 0.4672 4.4951341627442598E-01
3R_11347925_SNP G A 0.06832 11 150 0.901 8.9909878047575309E-01
3R_11347928_DEL C CCGGAATCC 0.2055 30 116 0.2804 2.6242829414098279E-01
3R_11347969_SNP G A 0.3267 49 101 0.6081 5.9297100378482837E-01
3R_11347985_SNP G T 0.1519 24 134 0.3342 3.2131120188263707E-01
3R_11348057_SNP C G 0.06875 11 149 0.9039 9.0180804733868825E-01
3R_11348062_INS TT A 0.0625 10 150 0.9364 9.3509780511272256E-01
3R_11348085_SNP T G 0.05521 9 154 0.6269 6.2220991404079595E-01
3R_11348092_SNP C T 0.06452 10 145 0.8296 8.2573526157783406E-01
3R_11348100_SNP C T 0.3113 47 104 0.6209 6.0692086973543924E-01
3R_11348112_SNP G A 0.1296 21 141 0.8505 8.4807245658223318E-01
3R_11348172_SNP G A 0.1132 18 141 0.6144 6.0787425548684171E-01
3R_11348181_SNP C T 0.2405 38 120 0.5175 5.0852578165487927E-01
3R_11348564_SNP A C 0.07453 12 149 0.9147 9.1321224387558708E-01
3R_11348667_SNP C A 0.3248 51 106 0.1399 1.3011311454442009E-01
3R_11348691_DEL G GGCAAACC 0.07362 12 151 0.8311 8.2886757776927222E-01
3R_11348700_DEL T TCGA 0.0679 11 151 0.9711 9.7069321305907186E-01
3R_11348782_SNP G A 0.2264 36 123 0.08739 8.0924123924988448E-02
3R_11348861_SNP G A 0.3782 59 97 0.4435 4.2888205983693906E-01
3R_11348886_SNP C T 0.2739 43 114 0.3779 3.6390175871357044E-01
3R_11348936_SNP A T 0.1824 29 130 0.873 8.6975176909081409E-01
3R_11348958_SNP C G 0.2893 46 113 0.4074 3.9552217942084911E-01
3R_11348999_SNP G A 0.08805 14 145 0.4552 4.4640148367705468E-01
3R_11349006_SNP A T 0.1824 29 130 0.873 8.6975176909081409E-01
3R_11349047_SNP G C 0.1772 28 130 0.9061 9.0345363925226452E-01
3R_11349057_SNP A T 0.1899 30 128 0.9547 9.5343373225992567E-01
3R_11349069_DEL G TAAC 0.09722 14 130 0.1048 1.1658906352666498E-01
3R_11349129_SNP A G 0.1242 20 141 0.8939 8.9181806099253547E-01
3R_11349295_SNP A C 0.09375 15 145 0.8863 8.8465947980929993E-01
3R_11349415_DEL TCCAT T 0.1892 28 120 0.9276 9.3135158100929294E-01
3R_11349448_DEL GTAC G 0.4387 68 87 0.5171 5.0673844036544868E-01
3R_11349458_SNP C T 0.4416 68 86 0.3761 3.6340778474494839E-01
3R_11349498_DEL C CCGTGTTC 0.1389 20 124 0.1024 1.1723244569481306E-01
3R_11349639_SNP G A 0.2244 35 121 0.7182 7.1282807860016018E-01
3R_11349642_SNP G A 0.4967 76 77 0.9209 9.1845564369194022E-01
3R_11349649_SNP A C 0.2273 35 119 0.8543 8.4953356658761092E-01
3R_11349806_SNP T A 0.1975 31 126 0.2377 2.2751031582118941E-01
3R_11349985_SNP G A 0.05556 9 153 0.6338 6.2838583215645905E-01
3R_11350032_SNP G A 0.125 18 126 0.5591 5.3786275983261578E-01
3R_11350151_SNP C T 0.4694 69 78 0.3002 2.9561330154815901E-01
3R_11350156_SNP A G 0.4621 67 78 0.2993 2.9192379724224771E-01
3R_11350158_SNP G A 0.4653 67 77 0.289 2.8016950386607109E-01
3R_11350162_SNP A C 0.4532 63 76 0.3312 3.2097434257032520E-01
3R_11350231_DEL G GG 0.4366 62 80 0.2614 2.4486447426442970E-01
3R_11350237_SNP A G 0.4545 70 84 0.1411 1.3293248246499045E-01
3R_11350251_SNP C T 0.5 78 78 0.235 2.2078519194425184E-01
3R_11350321_SNP T C 0.05521 9 154 0.6269 6.2220991404079595E-01
3R_11350333_SNP G C 0.07547 12 147 0.6732 6.6746138710563052E-01
3R_11350414_SNP T G 0.4248 65 88 0.04679 3.9672542385249462E-02
3R_11350479_DEL T TT 0.05882 9 144 0.9695 9.6846980296867025E-01
3R_11350592_SNP C T 0.5 75 75 0.3234 3.0351173697902489E-01
3R_11350627_SNP A C 0.4221 65 89 0.4545 4.3992333077994550E-01
3R_11350632_SNP C A 0.4172 63 88 0.4231 4.0434748043281521E-01
3R_11350662_SNP T C 0.4387 68 87 0.2422 2.2665240016107324E-01
3R_11350715_DEL G GAAAATG 0.25 36 108 0.119 1.1243377545688582E-01
3R_11350756_SNP A C 0.4737 72 80 0.2466 2.3215659699379498E-01
3R_11350761_SNP C T 0.06748 11 152 0.5897 5.8469631680910450E-01
3R_11350778_SNP A G 0.4459 66 82 0.4152 3.9630318741413417E-01
3R_11350785_SNP T C 0.08025 13 149 0.8895 8.8778170527747247E-01
3R_11350860_DEL A AA 0.07547 12 147 0.9901 9.8991657011957257E-01
3R_11350868_DEL A AA 0.2119 32 119 0.1329 1.2050288603994685E-01
3R_11350893_SNP G A 0.1447 23 136 0.3491 3.3879203008794967E-01
3R_11350916_SNP T C 0.2614 40 113 0.1828 1.6800802630635892E-01
3R_11350944_SNP A G 0.07453 12 149 0.8597 8.5738783743341029E-01
3R_11351010_SNP T C 0.08075 13 148 0.9023 9.0093626007380556E-01
3R_11351017_SNP T C 0.075 12 148 0.9467 9.4582514737980750E-01
3R_11351019_SNP T G 0.07547 12 147 0.9568 9.5594043815379326E-01
3R_11351068_SNP C T 0.1987 31 125 0.1195 1.1148620812674737E-01
3R_11351215_SNP T C 0.22 33 117 0.09014 7.7810216159771614E-02
3R_11351224_SNP T G 0.07843 12 141 0.6069 5.9676231118861700E-01
3R_11351244_SNP T A 0.05063 8 150 0.5482 5.3835395975618583E-01
3R_11351245_SNP A T 0.05031 8 151 0.5325 5.2350515962129340E-01
3R_11351264_DEL A ATATA 0.05096 8 149 0.5513 5.4030188585349670E-01
3R_11351426_SNP A G 0.1013 16 142 0.5149 5.1629665348402809E-01
3R_11351466_SNP C T 0.4564 68 81 0.4296 4.1024594077768173E-01
3R_11351548_SNP T G 0.1 16 144 0.9638 9.6299337344557967E-01
3R_11351939_SNP A C 0.1 16 144 0.8848 8.8215494468201516E-01
3R_11352033_SNP C T 0.1006 16 143 0.8552 8.5152155224558523E-01
3R_11352039_SNP T G 0.4768 72 79 0.8612 8.5573383384720758E-01
3R_11352085_SNP G T 0.4079 62 90 0.7594 7.5061031601306749E-01
3R_11352201_SNP C A 0.1689 25 123 0.8169 8.0910297295088784E-01
3R_11352362_SNP T C 0.09804 15 138 0.1545 1.4045329661051364E-01
3R_11352365_SNP C G 0.08219 12 134 0.3324 3.0711168902117714E-01
3R_11352484_SNP A G 0.3836 56 90 0.7917 7.7963069765186932E-01
3R_11352488_SNP A G 0.3867 58 92 0.8132 8.0476160841311062E-01
3R_11352494_SNP C G 0.3878 57 90 0.8679 8.6147719191314742E-01
3R_11352685_SNP A T 0.0566 9 150 0.03519 3.0819712913007558E-02
3R_11352772_SNP C T 0.4521 66 80 0.8115 8.0143341674158053E-01
3R_11352824_SNP A G 0.3709 56 95 0.4968 4.8199048121472898E-01
3R_11352870_SNP C T 0.4631 69 80 0.8963 8.9124818678153250E-01
3R_11352892_SNP C T 0.3289 50 102 0.8531 8.4789566718697107E-01
3R_11352943_SNP A T 0.07097 11 144 0.453 4.3977364694500121E-01
3R_11353113_SNP G A 0.4027 60 89 0.8458 8.3940527785125618E-01
3R_11353125_SNP T C 0.391 61 95 0.7152 7.0749744792554314E-01
3R_11353304_SNP C G 0.375 57 95 0.76 7.5674955173839398E-01
3R_11353327_SNP G A 0.3733 56 94 0.4287 4.1186561045371695E-01
3R_11353687_DEL T TT 0.2819 42 107 0.5933 5.8493375104258072E-01
3R_11353724_SNP G T 0.4681 66 75 0.8482 8.4204122603470832E-01
3R_11353774_SNP A C 0.1111 18 144 0.9915 9.9138343238735549E-01
3R_11353901_SNP G A 0.3885 61 96 0.847 8.4272993935227380E-01
3R_11353993_SNP G A 0.2611 41 116 0.967 9.6641360876885940E-01
3R_11354675_SNP G A 0.1056 17 144 0.5291 5.3088000220902631E-01
3R_11354958_DEL T TG 0.1 16 144 0.9529 9.5184999862056585E-01
3R_11355047_SNP C A 0.1572 25 134 0.3623 3.5023798250930716E-01
3R_11355146_SNP T A 0.2357 37 120 0.6296 6.2001557606331703E-01
3R_11355355_SNP A C 0.2133 32 118 0.2523 2.4480880806860794E-01
3R_11355445_SNP T C 0.05096 8 149 0.6057 5.9745041844215119E-01
3R_11355673_SNP A G 0.3548 55 100 0.9312 9.3033809333493567E-01
3R_11355688_SNP A G 0.05625 9 151 0.6553 6.4876945659105734E-01
3R_11355721_SNP G A 0.2941 45 108 0.9975 9.9751140271639982E-01
3R_11355759_SNP T G 0.1538 24 132 0.3911 3.7521112468935158E-01
3R_11355762_SNP G A 0.0641 10 146 0.6698 6.6221932565678898E-01
3R_11355886_SNP A C 0.2839 44 111 0.3396 3.2771194205722032E-01
3R_11355944_SNP A G 0.1313 21 139 0.7837 7.8028769504903384E-01
3R_11356187_SNP C A 0.4539 69 83 0.4674 4.4767705418128778E-01
3R_11356213_SNP C A 0.1503 23 130 0.8639 8.5892777325740655E-01
3R_11356413_SNP A G 0.3841 58 93 0.7912 7.8305108090425812E-01
3R_11356433_SNP T G 0.1299 20 134 0.2223 2.0948797293636623E-01
3R_11356562_SNP A T 0.1375 22 138 0.1995 1.9183930056795795E-01
3R_11356569_SNP G A 0.1321 21 138 0.4211 4.2140307983935676E-01
3R_11356570_SNP C T 0.1375 22 138 0.1995 1.9183930056795795E-01
3R_11356582_SNP T A 0.1529 24 133 0.383 3.7285306063738366E-01
3R_11356620_SNP T C 0.1698 27 132 0.6177 6.1090622004640116E-01
3R_11356642_SNP G C 0.1698 27 132 0.4139 4.1003132581634349E-01
3R_11356758_SNP A T 0.05556 9 153 0.2509 2.4478050050812572E-01
3R_11356879_SNP T C 0.1187 19 141 0.5538 5.4801130262955566E-01
3R_11356944_SNP C A 0.1069 17 142 0.9779 9.7744917820443500E-01
3R_11356958_SNP T C 0.1013 16 142 0.9292 9.2742873638762924E-01
3R_11357177_SNP C T 0.05769 9 147 0.4592 4.4737935762992587E-01
3R_11357366_SNP A C 0.1474 23 133 0.856 8.5259437034958907E-01
3R_11357380_SNP G T 0.1346 21 135 0.4129 4.0061574297700131E-01
3R_11357420_SNP A G 0.1111 17 136 0.7759 7.6823826032302978E-01
3R_11357565_INS GAGGCGCCT G 0.1 16 144 0.571 5.6360826741767767E-01
3R_11357594_SNP T G 0.1006 16 143 0.472 4.6323250254831028E-01
3R_11357618_SNP T G 0.1006 16 143 0.4626 4.5401127139889341E-01
3R_11357623_SNP T C 0.08805 14 145 0.08568 1.0773115115400267E-01
3R_11357634_SNP T A 0.09434 15 144 0.76 7.5439156059884982E-01
3R_11357685_SNP A C 0.1019 16 141 0.7832 7.7768584189747902E-01
3R_11357719_DEL G GGCG 0.1818 28 126 0.9863 9.8578919915348540E-01
3R_11357927_SNP T C 0.05229 8 145 0.4287 4.1350332713630822E-01
3R_11357992_SNP C T 0.05844 9 145 0.404 3.9155279911743046E-01
3R_11358297_SNP C T 0.05806 9 146 0.3921 3.7931949386997887E-01
3R_11358366_SNP C A 0.05844 9 145 0.3985 3.8455988043553879E-01
3R_11358913_SNP G A 0.05161 8 147 0.2762 2.6225880121484901E-01
3R_11358952_SNP T C 0.05161 8 147 0.4847 4.7284160976156486E-01
3R_11359083_SNP G A 0.0641 10 146 0.278 2.6547651177111253E-01
3R_11359141_SNP G C 0.1169 18 136 0.8287 8.2373197625602335E-01
3R_11359219_SNP A T 0.2533 38 112 0.586 5.6896674700147165E-01
3R_11359222_SNP A C 0.25 37 111 0.4238 4.0320191644896519E-01
3R_11359267_SNP T G 0.1429 22 132 0.6099 5.9824271946894170E-01
3R_11359297_SNP A G 0.07143 11 143 0.6461 6.3611936596471585E-01
3R_11359318_SNP T A 0.06623 10 141 0.1219 1.0841554912734841E-01
3R_11359858_SNP G A 0.09938 16 145 0.7826 7.7862270707316183E-01
3R_11360155_SNP G C 0.1307 20 133 0.5007 4.8642307043690203E-01
3R_11360258_SNP G A 0.05031 8 151 0.1024 9.7987817831928781E-02
3R_11360458_SNP T C 0.06832 11 150 0.09915 9.6265264993231625E-02
3R_11360728_SNP T C 0.3007 46 107 0.4831 4.6837826358983392E-01
3R_11360743_SNP T A 0.3113 47 104 0.3306 3.1143569756755407E-01
3R_11360804_SNP T A 0.3311 50 101 0.3663 3.4635921282179272E-01
3R_11360850_SNP T C 0.2333 35 115 0.9067 9.0355008308075913E-01
3R_11360874_SNP A C 0.3423 51 98 0.3572 3.3414478236281886E-01
3R_11360882_SNP G T 0.3289 49 100 0.3305 3.0752553700834451E-01
3R_11360924_SNP C A 0.1494 23 131 0.5443 5.3214164526121244E-01
3R_11360936_SNP A T 0.1503 23 130 0.6037 5.9085643932449794E-01
3R_11360963_SNP A G 0.2781 42 109 0.6155 6.0287439175037427E-01
3R_11360989_SNP A T 0.2781 42 109 0.5742 5.5778687399847349E-01
3R_11361089_SNP G C 0.1056 17 144 0.7724 7.6806095577802325E-01
3R_11361091_SNP A C 0.1056 17 144 0.7724 7.6806095577802325E-01
3R_11361141_SNP T C 0.1 16 144 0.721 7.2138336549463222E-01
3R_11361421_SNP C T 0.09877 16 146 0.4308 4.2383306749274230E-01
3R_11361455_SNP G A 0.09494 15 143 0.6357 6.2637365418705282E-01
3R_11361461_SNP G A 0.08861 14 144 0.6916 6.8330543237736174E-01
3R_11361497_SNP C T 0.1006 16 143 0.7735 7.7239753289416857E-01
3R_11361590_SNP G A 0.1187 19 141 0.5879 5.7959584633300221E-01
3R_11361657_SNP T C 0.2432 36 112 0.4093 3.9152010999493636E-01
3R_11361666_SNP G A 0.255 38 111 0.4501 4.2961356263348116E-01
3R_11361806_SNP A T 0.118 19 142 0.454 4.4631245594247004E-01
3R_11362061_SNP G A 0.1467 22 128 0.7862 7.9041825150667222E-01
3R_11362082_SNP A G 0.1126 17 134 0.829 8.2278770838635262E-01
3R_11362475_SNP C G 0.09091 14 140 0.6439 6.3292550612705623E-01
3R_11362523_SNP C A 0.09434 15 144 0.6233 6.1726355302834768E-01
3R_11362717_SNP G T 0.1176 18 135 0.7335 7.2442003436775448E-01
3R_11362793_SNP T G 0.09938 16 145 0.8596 8.5689209015929602E-01
3R_11362904_SNP A T 0.08025 13 149 0.1015 9.6143744441557266E-02
3R_11362956_SNP T G 0.08025 13 149 0.1015 9.6143744441557266E-02
3R_11363046_SNP C T 0.125 20 140 0.908 9.0638394140239231E-01
3R_11363221_SNP G A 0.1456 23 135 0.9131 9.1064414020576434E-01
3R_11363222_SNP G A 0.1384 22 137 0.8574 8.5380296473592066E-01
3R_11363259_SNP C T 0.1533 23 127 0.8847 8.7978090110992246E-01
3R_11363308_SNP A G 0.1772 28 130 0.391 3.7781898374197753E-01
3R_11363319_SNP C T 0.2013 32 127 0.2942 2.8208027617552134E-01
3R_11363345_SNP A G 0.2174 35 126 0.2852 2.7850360043356071E-01
3R_11363349_SNP T G 0.1962 31 127 0.3801 3.7070527294266153E-01
3R_11363367_DEL A ATGTA 0.1722 26 125 0.0181 2.2703404402234322E-02
3R_11363377_SNP T G 0.1899 30 128 0.2669 2.5341447633839320E-01
3R_11363385_SNP C T 0.225 36 124 0.2456 2.3521854816599386E-01
3R_11363390_SNP A T 0.2075 33 126 0.2951 2.8304772076063489E-01
3R_11363394_SNP A G 0.2013 32 127 0.2876 2.7562524902822205E-01
3R_11363395_SNP G A 0.2 32 128 0.5189 5.1975203318277086E-01
3R_11363721_SNP G A 0.2418 37 116 0.348 3.3146316669104814E-01
3R_11363739_SNP A C 0.2384 36 115 0.3612 3.4090508667239583E-01
3R_11363748_SNP C G 0.2403 37 117 0.3318 3.1600606233788542E-01
3R_11363753_SNP T G 0.2368 36 116 0.3588 3.4017033162448951E-01
3R_11363757_SNP G A 0.2434 37 115 0.3507 3.3235783439372113E-01
3R_11363907_SNP A T 0.1788 27 124 0.3514 3.3312410753312294E-01
3R_11364000_SNP A G 0.1069 17 142 0.8139 8.1038059444878052E-01
3R_11364111_SNP G C 0.1745 26 123 0.2254 2.0661695259702584E-01
3R_11364165_SNP T G 0.09877 16 146 0.525 5.1935880765360043E-01
3R_11364198_SNP C T 0.1364 21 133 0.5445 5.3153939776770609E-01
3R_11364535_SNP T A 0.1056 17 144 0.7837 7.7946443029751655E-01
3R_11364549_SNP T C 0.1509 24 135 0.6358 6.2702148624674714E-01
3R_11364553_SNP T C 0.4065 63 92 0.4946 4.8444613819000326E-01
3R_11364561_SNP C T 0.2583 39 112 0.585 5.7165482655605759E-01
3R_11364573_SNP A G 0.07792 12 142 0.1387 1.2650879373331736E-01
3R_11364663_SNP A G 0.06173 10 152 0.2195 2.1438297132991813E-01
3R_11364749_SNP C T 0.2517 38 113 0.5219 5.0419520835211129E-01
3R_11365274_SNP G T 0.2583 39 112 0.3913 3.7595397931991870E-01
3R_11365565_SNP T G 0.09938 16 145 0.5297 5.2417735713721769E-01
3R_11365673_SNP G A 0.2081 31 118 0.4339 4.1542222706818832E-01
3R_11365679_SNP G A 0.2148 32 117 0.9593 9.6006461035049240E-01
3R_11365709_SNP T C 0.25 38 114 0.4301 4.1309783570171799E-01
3R_11365724_SNP A C 0.2467 37 113 0.4086 3.8823401236108313E-01
3R_11365748_SNP G T 0.25 38 114 0.4301 4.1309783570171799E-01
3R_11365831_SNP C T 0.05769 9 147 0.1452 1.3484285424092102E-01
3R_11365898_SNP C T 0.06369 10 147 0.1442 1.3504734280299746E-01
3R_11365928_SNP C G 0.2467 37 113 0.4162 3.9513945521244764E-01
3R_11365955_SNP A G 0.0596 9 142 0.1105 9.6589703763210299E-02
3R_11365964_SNP G C 0.08974 14 142 0.1156 1.0642097852611598E-01
3R_11366072_SNP C T 0.3151 46 100 0.8109 8.0011141536167507E-01
3R_11366147_SNP A G 0.0875 14 146 0.859 8.5590613129532034E-01
3R_11366150_SNP A T 0.3239 46 96 0.7063 6.9201132773842156E-01
3R_11366155_SNP A G 0.09877 16 146 0.9717 9.7123770237755114E-01
3R_11366232_SNP C T 0.1933 29 121 0.7374 7.2632695046105344E-01
3R_11366240_SNP A G 0.1447 23 136 0.5881 5.7930493957864426E-01
3R_11366453_SNP G A 0.255 38 111 0.425 4.0641424677959281E-01
3R_11366455_SNP T C 0.2483 37 112 0.5268 5.1056110218349904E-01
3R_11366651_SNP T A 0.1438 22 131 0.6136 6.0088451895480088E-01
3R_11366655_SNP A G 0.1429 22 132 0.5734 5.6484435442114989E-01
3R_11366703_SNP A G 0.05488 9 155 0.854 8.5249635450942962E-01
3R_11366799_SNP T C 0.1013 16 142 0.7068 6.9929417173727826E-01
3R_11366820_SNP A G 0.1056 17 144 0.7792 7.7487369040572385E-01
3R_11366847_SNP A T 0.1824 29 130 0.8269 8.2259860026539589E-01
3R_11366891_INS AA A 0.09032 14 141 0.1592 1.7945208753115705E-01
3R_11366894_SNP T C 0.06329 10 148 0.3068 3.2757176094719809E-01
3R_11366910_SNP T A 0.1304 21 140 0.7855 7.8131222184495830E-01
3R_11366914_SNP G T 0.1242 20 141 0.6945 6.8892214984789524E-01
3R_11366920_SNP A T 0.1329 21 137 0.8279 8.2386360482701959E-01
3R_11366922_INS AA A 0.1304 21 140 0.784 7.7978060014281980E-01
3R_11366924_SNP T C 0.1304 21 140 0.7848 7.8059657798655557E-01
3R_11366927_INS TAAGAAAAA T 0.1296 21 141 0.7826 7.7901537514462516E-01
3R_11366930_SNP T A 0.2013 32 127 0.7756 7.7008668718636297E-01
3R_11366967_SNP G T 0.07362 12 151 0.3267 3.2018202010758179E-01
3R_11367088_SNP G A 0.1056 17 144 0.8376 8.3451170161951338E-01
3R_11367274_SNP T C 0.1465 23 134 0.5936 6.0537812752318287E-01
3R_11367299_SNP T C 0.1456 23 135 0.232 2.2225101456240415E-01
3R_11367310_SNP G C 0.1448 21 124 0.4908 4.9884044241119951E-01
3R_11367340_SNP G A 0.1401 22 135 0.2494 2.3794106192084885E-01
3R_11367346_SNP G T 0.1447 23 136 0.258 2.4611259579411326E-01
3R_11367361_SNP G A 0.1392 22 136 0.2182 2.0549413911697612E-01
3R_11367384_SNP A G 0.141 22 134 0.1332 1.2556016596098951E-01
3R_11367462_SNP A T 0.2781 42 109 0.5335 5.1737386538051089E-01
3R_11367468_SNP G C 0.1921 29 122 0.2674 2.4960635729232306E-01
3R_11367490_SNP C A 0.1921 29 122 0.6134 6.2292968659628212E-01
3R_11367496_SNP A G 0.1056 17 144 0.7937 7.8994098458937123E-01
3R_11367532_SNP T G 0.0679 11 151 0.05724 5.4216696463120925E-02
3R_11367541_SNP G A 0.09494 15 143 0.7936 7.8982877021806408E-01
3R_11367675_SNP G C 0.2053 31 120 0.1914 1.7316647518399353E-01
3R_11367676_SNP A G 0.09375 15 145 0.7666 7.6691977608149786E-01
3R_11367759_SNP A G 0.1049 17 145 0.7789 7.7531317608657413E-01
3R_11367775_SNP C T 0.09938 16 145 0.6806 6.7481707411003944E-01
3R_11367782_SNP A G 0.1056 17 144 0.7694 7.6506846916683480E-01
3R_11367809_SNP T A 0.1006 16 143 0.7272 7.2059854803063195E-01
3R_11367829_SNP G A 0.1523 23 128 0.6724 6.5943012566319581E-01
3R_11368025_SNP G C 0.2483 37 112 0.4605 4.3978487298608504E-01
3R_11368031_SNP A G 0.06875 11 149 0.6944 6.8853735081602674E-01
3R_11368191_SNP A G 0.09877 16 146 0.7681 7.6442460026641412E-01
3R_11368302_SNP T A 0.1645 25 127 0.5678 5.5277342926595729E-01
3R_11368312_SNP C T 0.1258 20 139 0.6375 6.2898529400544811E-01
3R_11368331_SNP A T 0.1282 20 136 0.6709 6.6121825425679637E-01
3R_11368373_SNP G T 0.1203 19 139 0.678 6.6948962658621536E-01
3R_11368416_SNP T G 0.1164 17 129 0.824 8.1365696718340885E-01
3R_11368417_SNP T A 0.15 21 119 0.6983 6.7741275685854596E-01
3R_11368423_SNP T C 0.2185 33 118 0.8645 8.5908674997775714E-01
3R_11368434_SNP G A 0.0679 11 151 0.7439 7.4025701451769577E-01
3R_11368497_SNP C T 0.22 33 117 0.8043 7.9669781564179476E-01
3R_11368547_SNP A C 0.1154 18 138 0.772 7.6615856948193395E-01
3R_11368566_SNP T G 0.1104 17 137 0.9194 9.1710948512604151E-01
3R_11368567_SNP G A 0.1176 18 135 0.7537 7.4524838636235557E-01
3R_11368573_SNP A G 0.1154 18 138 0.772 7.6615856948193395E-01
3R_11368587_SNP T C 0.2038 32 125 0.9042 9.0180237558512455E-01
3R_11368646_SNP T C 0.1062 17 143 0.8025 7.9947763040904796E-01
3R_11368658_SNP A T 0.2267 34 116 0.7779 7.7017568519909241E-01
3R_11368685_SNP C T 0.08 12 138 0.5947 5.8453601624190887E-01
3R_11368769_SNP G A 0.09091 14 140 0.5206 5.0716254288743601E-01
3R_11368892_SNP C G 0.1083 17 140 0.5662 5.7882882429101190E-01
3R_11369116_SNP C T 0.2614 40 113 0.5128 4.9754018722587767E-01
3R_11369351_SNP T A 0.05521 9 154 0.863 8.6115175130921029E-01
3R_11369512_SNP C A 0.2568 38 110 0.4538 4.3200325954981134E-01
3R_11369917_SNP G C 0.1118 17 135 0.7252 7.2042475766759406E-01
3R_11370004_SNP G A 0.1049 17 145 0.7789 7.7531317608657413E-01
3R_11370075_SNP A G 0.08228 13 145 0.197 1.8743015729981849E-01
3R_11370240_SNP T C 0.1465 23 134 0.5708 5.6136165497179813E-01
3R_11370411_SNP G T 0.2081 31 118 0.1963 1.7593875668481951E-01
3R_11370924_SNP G A 0.08442 13 141 0.1263 1.1443997321587818E-01
3R_11370966_SNP T C 0.2143 30 110 0.2857 2.6269762552921705E-01
3R_11370984_SNP C T 0.1867 28 122 0.1229 1.0683399382205283E-01
3R_11371147_SNP A G 0.1 16 144 0.8679 8.6503845989371386E-01
3R_11371450_SNP T C 0.05521 9 154 0.6269 6.2220991404079595E-01
3R_11371498_SNP G A 0.1 16 144 0.3836 3.7591262724108709E-01
3R_11372203_SNP C G 0.09877 16 146 0.7169 7.1242295390587840E-01
3R_11372206_SNP T C 0.09317 15 146 0.7138 7.0835857413679981E-01
3R_11372207_SNP C T 0.0875 14 146 0.7591 7.5389181093086344E-01
3R_11372212_SNP G T 0.07006 11 146 0.08475 1.0483205701104525E-01
3R_11372213_SNP C T 0.07006 11 146 0.08475 1.0483205701104525E-01
3R_11372215_SNP A G 0.05195 8 146 0.04185 5.3635005352307939E-02
3R_11372652_SNP C A 0.2697 41 111 0.8329 8.2741094925951575E-01
3R_11372654_SNP A T 0.2667 40 110 0.7562 7.4752177732406189E-01
3R_11372730_SNP T A 0.1656 26 131 0.4258 4.1355368818891769E-01
3R_11372762_SNP A T 0.1592 25 132 0.5792 5.7052715495277462E-01
3R_11372810_SNP A T 0.2517 38 113 0.1501 1.3503472496691182E-01
3R_11372842_SNP G A 0.08075 13 148 0.6294 6.2384717782748855E-01
3R_11372888_SNP T C 0.172 27 130 0.2349 2.2292333191377178E-01
3R_11373037_DEL G GATAC 0.1583 22 117 0.116 1.2739277440290619E-01
3R_11373165_DEL G GCTGCTGAAG 0.1 16 144 0.6343 6.2766348473304512E-01
3R_11373238_SNP T G 0.1274 20 137 0.08198 7.9003276396017882E-02
3R_11373279_SNP T C 0.1613 25 130 0.2893 2.7361126972046979E-01
3R_11373345_SNP A G 0.06748 11 152 0.4462 4.4003962902262506E-01
3R_11373427_SNP G A 0.3067 46 104 0.5266 5.1971053193259564E-01
3R_11373465_DEL C CCTCGC 0.1987 30 121 0.5159 5.0654442078504136E-01
3R_11373584_SNP A G 0.09877 16 146 0.5359 5.3024591462689230E-01
3R_11373588_SNP A T 0.09938 16 145 0.5328 5.2586149087733058E-01
3R_11373783_SNP G A 0.05732 9 148 0.4315 4.1882290484492557E-01
3R_11373784_SNP A G 0.1401 22 135 0.7379 7.3113709882590727E-01
3R_11373788_SNP T C 0.06289 10 149 0.3949 3.8473980997720747E-01
3R_11373835_SNP A T 0.0566 9 150 0.4731 4.6389434374201821E-01
3R_11373847_SNP T A 0.05769 9 147 0.481 4.6798905173132521E-01
3R_11373869_DEL G GTATG 0.06289 10 149 0.3875 3.7722272639594168E-01
3R_11373891_SNP G C 0.05696 9 149 0.3664 3.5446965045607026E-01
3R_11373941_INS GCG G 0.0719 11 142 0.3837 3.6666415255774887E-01
3R_11373954_INS AA A 0.0719 11 142 0.6136 6.2335937338580960E-01
3R_11374000_SNP C G 0.1111 18 144 0.5331 5.2626838185421265E-01
3R_11374217_SNP G T 0.05031 8 151 0.2982 2.8748382775301429E-01
3R_11374395_SNP A C 0.05521 9 154 0.321 3.1445697397249528E-01
3R_11374545_SNP A G 0.06329 10 148 0.1064 1.0345159784560465E-01
3R_11374563_SNP A T 0.06289 10 149 0.02248 2.0085103195627410E-02
3R_11374572_SNP A G 0.0566 9 150 0.08367 7.8100789262223289E-02
3R_11374755_SNP A G 0.1103 16 129 0.2034 1.7965792666862523E-01
3R_11374761_SNP G A 0.1342 20 129 0.2633 2.4216984389505447E-01
3R_11374815_SNP G A 0.05732 9 148 0.7458 7.4070200118485718E-01
3R_11374818_SNP C G 0.109 17 139 0.3198 3.0866086889949951E-01
3R_11374923_SNP C T 0.0625 10 150 0.3571 3.4732156564675043E-01
3R_11374929_SNP G A 0.0625 10 150 0.5475 5.4073560897921136E-01
3R_11375124_SNP T C 0.1313 21 139 0.5251 5.1599718249278870E-01
3R_11375330_SNP C A 0.1187 19 141 0.6476 6.4110265258904664E-01
3R_11375420_SNP G A 0.3725 57 96 0.3622 3.4671472945478177E-01
3R_11375442_SNP T C 0.2434 37 115 0.9911 9.9080330292166774E-01
3R_11375463_SNP G C 0.1615 26 135 0.5506 5.4268562897136485E-01
3R_11375484_SNP A G 0.2368 36 116 0.9827 9.8200448096488069E-01
3R_11375538_SNP C T 0.2848 43 108 0.838 8.3180250239001108E-01
3R_11375607_SNP A G 0.1562 25 135 0.6035 5.9535818440549149E-01
3R_11375619_SNP A G 0.1975 31 126 0.1752 1.6199577705156432E-01
3R_11375700_SNP G A 0.4122 61 87 0.3071 2.9590601120497184E-01
3R_11375850_SNP T G 0.06962 11 147 0.1538 1.4492582625493300E-01
3R_11375955_SNP G T 0.2566 39 113 0.8999 8.9595561116357259E-01
3R_11376227_SNP A T 0.0559 9 152 0.7258 7.2215815861547239E-01
3R_11376260_SNP A C 0.1187 19 141 0.6424 6.3550284471583063E-01
3R_11376316_SNP C T 0.05806 9 146 0.3921 3.7931949386997887E-01
3R_11376425_SNP T G 0.09091 14 140 0.7822 7.7758655539737120E-01
3R_11376521_SNP G A 0.1083 17 140 0.8328 8.2888713602786956E-01
3R_11376533_SNP A C 0.109 17 139 0.8447 8.4070734109470191E-01
3R_11376542_SNP A G 0.09677 15 140 0.9739 9.7355155023608142E-01
3R_11376544_SNP A C 0.06452 10 145 0.2654 2.5388262240224913E-01
3R_11376596_SNP G A 0.09677 15 140 0.4485 4.3610884374711223E-01
3R_11376959_SNP G A 0.1447 23 136 0.4061 3.9422386656898489E-01
3R_11376989_SNP T C 0.1384 22 137 0.4576 4.4629466823629849E-01
3R_11377163_SNP G T 0.1699 26 127 0.7146 7.0471568204243684E-01
3R_11377316_SNP T G 0.08485 14 151 0.3233 3.1963743586630100E-01
3R_11377358_SNP C A 0.1842 28 124 0.7675 7.6107530083240271E-01
3R_11377521_SNP G A 0.1169 18 136 0.9007 8.9747312564662463E-01
3R_11377549_SNP C T 0.07407 12 150 0.8677 8.6557027894939575E-01
3R_11377581_SNP A C 0.1234 19 135 0.9205 9.1793555722248532E-01
3R_11378148_SNP G A 0.06536 10 143 0.3841 3.7018000790347472E-01
3R_11378418_SNP A G 0.2517 38 113 0.76 7.5081481235431080E-01
3R_11378446_SNP A T 0.1258 20 139 0.5552 5.4808604790693138E-01
3R_11378526_SNP G A 0.1321 21 138 0.7919 7.8664246896456869E-01
3R_11378600_SNP T C 0.06494 10 144 0.3231 3.0763765786161834E-01
3R_11378719_SNP T C 0.125 20 140 0.8228 8.1884169102732951E-01
3R_11378774_SNP G T 0.2237 34 118 0.2098 1.9922891890322092E-01
3R_11378878_INS CAA C 0.1429 20 120 0.2776 2.5611857571308372E-01
3R_11378881_SNP T C 0.09934 15 136 0.4243 4.0880906834158048E-01
3R_11379198_SNP A G 0.06211 10 151 0.4309 4.2550144103562804E-01
3R_11379202_SNP T C 0.1438 22 131 0.842 8.3631989109884064E-01
3R_11379327_SNP G A 0.1572 25 134 0.9913 9.9104828432690872E-01
3R_11379700_SNP C T 0.07407 12 150 0.957 9.5633457002644673E-01
3R_11379702_SNP A G 0.07975 13 150 0.9868 9.8663972780359455E-01
3R_11379726_SNP A G 0.08642 14 148 0.7753 7.7168406104782350E-01
3R_11379753_SNP A T 0.07407 12 150 0.9727 9.7225983933952920E-01
3R_11379780_SNP T C 0.1296 21 141 0.7705 7.6671506795573086E-01
3R_11379848_SNP A T 0.0679 11 151 0.3931 3.8690850932138754E-01
3R_11380001_SNP T C 0.1892 28 120 0.9331 9.3078846919098646E-01
3R_11380173_INS AGCATGTAAGCAATAGGTATTTCTTCTAGTATGGTTTAAAATATTTCTTTAA A 0.07285 11 140 0.7705 7.6640147543152104E-01
3R_11380212_SNP C A 0.07975 13 150 0.6015 5.9729403983423601E-01
3R_11380444_SNP C T 0.05128 8 148 0.1037 9.5038534461453938E-02
3R_11380646_SNP G C 0.1854 28 123 0.8269 8.1964345593789112E-01
3R_11380659_SNP T G 0.2171 33 119 0.3554 3.3697348734766031E-01
3R_11380665_SNP C T 0.2171 33 119 0.3554 3.3697348734766031E-01
3R_11380700_SNP T A 0.07097 11 144 0.1165 1.0636331688060097E-01
3R_11380712_SNP G C 0.2185 33 118 0.4229 4.0378636051922701E-01
3R_11380751_SNP A G 0.07097 11 144 0.1165 1.0636331688060097E-01
3R_11380758_SNP T C 0.2792 43 111 0.7521 7.4410676362233485E-01
3R_11380781_SNP G C 0.125 20 140 0.3808 3.8155177955426600E-01
3R_11380864_SNP G C 0.2595 41 117 0.8092 8.0379665576340897E-01
3R_11380865_SNP G A 0.2548 40 117 0.7091 7.0089951024262298E-01
3R_11380881_SNP T C 0.05488 9 155 0.1113 1.0755364078689178E-01
3R_11380913_SNP T C 0.0566 9 150 0.4378 4.2767131334304920E-01
3R_11381222_SNP A G 0.1187 19 141 0.7112 7.0566075075504187E-01
3R_11381324_SNP A T 0.2533 38 112 0.5697 5.5556153564307564E-01
3R_11381333_SNP A G 0.3265 48 99 0.7768 7.6708562820125126E-01
3R_11381918_INS T TT 0.3673 54 93 0.325 3.0070519339913926E-01
3R_11381925_SNP A G 0.2549 39 114 0.6359 6.2376840793397315E-01
3R_11381968_SNP A T 0.3907 59 92 0.2058 1.9037677207433301E-01
3R_11382008_SNP C A 0.4521 66 80 0.2167 1.9411099948930244E-01
3R_11382036_SNP G A 0.4595 68 80 0.2529 2.3145846278613336E-01
3R_11382037_SNP A G 0.4564 68 81 0.2483 2.2882854628451244E-01
3R_11382141_SNP G T 0.4324 64 84 0.1516 1.3775281930538941E-01
3R_11382186_SNP A G 0.4342 66 86 0.2433 2.2842024376181524E-01
3R_11382226_SNP T A 0.0559 9 152 0.07138 6.7309664727161114E-02
3R_11382273_SNP A G 0.3333 50 100 0.3955 3.7682635690933142E-01
3R_11382442_SNP T A 0.3 45 105 0.1688 1.5172073233298555E-01
3R_11382446_SNP G T 0.3041 45 103 0.1397 1.2185986824579775E-01
3R_11382451_SNP G T 0.2925 43 104 0.1503 1.3079482001470899E-01
3R_11382687_SNP A T 0.1678 25 124 0.4712 4.5575899960692212E-01
3R_11382751_SNP C T 0.4267 64 86 0.4163 3.9904959981577870E-01
3R_11382786_SNP A G 0.129 20 135 0.4617 4.5176136250002352E-01
3R_11382798_SNP T C 0.1218 19 137 0.5056 5.0408021077802001E-01
3R_11382934_SNP G A 0.1133 17 133 0.6672 6.5997173546307342E-01
3R_11383418_SNP C G 0.3077 48 108 0.9895 9.8914149714404054E-01
3R_11383526_SNP C G 0.141 22 134 0.7539 7.6926207525624990E-01
3R_11383531_DEL A AAATTACAAATGAATCCCCGAACCA 0.08276 12 133 0.6105 5.9036330958567507E-01
3R_11383606_SNP C A 0.1538 24 132 0.7577 7.5139253643569048E-01
3R_11383752_SNP C T 0.1316 20 132 0.881 8.7667108678459382E-01
3R_11383755_SNP G A 0.1316 20 132 0.9157 9.1295813137685444E-01
3R_11383837_SNP G A 0.1757 26 122 0.3454 3.2174998450201853E-01
3R_11383897_SNP C T 0.09317 15 146 0.2829 2.7379339619340581E-01
3R_11384025_SNP C A 0.1948 30 124 0.366 3.5042240210668152E-01
3R_11384030_SNP G A 0.1842 28 124 0.3288 3.1067192000393173E-01
3R_11384056_SNP G A 0.1908 29 123 0.2888 2.7153723073736102E-01
3R_11384351_SNP G A 0.06875 11 149 0.4271 4.1693666064086521E-01
3R_11384376_SNP G T 0.1203 19 139 0.6254 6.1755174658490097E-01
3R_11384440_SNP T C 0.0679 11 151 0.4162 4.0847009097675469E-01
3R_11384563_SNP T C 0.0566 9 150 0.8468 8.4397045225788581E-01
3R_11384632_SNP A G 0.1582 25 133 0.6151 6.0499098690185615E-01
3R_11384734_SNP G C 0.1987 30 121 0.5465 5.3864665627997033E-01
3R_11385342_SNP T C 0.1887 30 129 0.381 3.7226435238413635E-01
3R_11385669_SNP A G 0.08125 13 147 0.2939 2.8338700271402362E-01
3R_11385968_SNP C T 0.2692 42 114 0.6386 6.2918064878139512E-01
3R_11385972_SNP G C 0.09259 15 147 0.4055 3.9775251158107150E-01
3R_11386335_SNP C T 0.2119 32 119 0.1121 9.7832301104133657E-02
3R_11386351_SNP A G 0.05031 8 151 0.1558 1.4556900862895394E-01
3R_11386410_SNP T A 0.1667 26 130 0.1157 1.1075567077808790E-01
3R_11386469_SNP T A 0.0559 9 152 0.2075 1.9868126828145460E-01
3R_11386769_SNP T C 0.3446 51 97 0.6949 6.7999266317196416E-01
3R_11386782_SNP A G 0.366 56 97 0.6519 6.4003605402037311E-01
3R_11386894_INS CC C 0.08917 14 143 0.3198 3.1538201147161349E-01
3R_11386915_SNP T C 0.4667 70 80 0.4886 4.7154900941548394E-01
3R_11386948_SNP C T 0.4932 73 75 0.6948 6.8846404451561316E-01
3R_11387007_DEL GG G 0.4483 65 80 0.3998 3.7151241165843751E-01
3R_11387089_SNP A G 0.2179 34 122 0.9936 9.9337444574387945E-01
3R_11387115_SNP A G 0.06962 11 147 0.02452 2.0696511886294771E-02
3R_11387181_INS A AA 0.3284 44 90 0.6406 6.2223200153656122E-01
3R_11387209_SNP T C 0.3026 46 106 0.8631 8.5868106005282696E-01
3R_11387319_SNP C T 0.36 54 96 0.06993 5.9784664637348078E-02
3R_11387355_SNP A G 0.2215 35 123 0.2048 1.9495068057020737E-01
3R_11387362_SNP T G 0.4967 75 76 0.3562 3.3706669428734581E-01
3R_11387422_SNP G C 0.4768 72 79 0.8206 8.1471472280855839E-01
3R_11387431_SNP A G 0.2532 39 115 0.4457 4.3729856311895410E-01
3R_11387602_SNP T G 0.4964 69 70 0.2967 2.6515957870699447E-01
3R_11387662_SNP C G 0.4564 68 81 0.1735 1.5435771278668153E-01
3R_11387693_SNP T C 0.4662 69 79 0.1825 1.6254266917570415E-01
3R_11387717_SNP G T 0.4552 66 79 0.3836 3.6703951314354111E-01
3R_11387837_SNP T C 0.4295 64 85 0.3936 3.7260904996325661E-01
3R_11387869_SNP G T 0.3469 51 96 0.2344 2.1152963346321441E-01
3R_11387895_SNP G T 0.4898 72 75 0.4646 4.4192542981651817E-01
3R_11387912_SNP C A 0.3469 51 96 0.1472 1.3591091235904473E-01
3R_11387917_SNP T G 0.118 19 142 0.5677 5.6052528563809001E-01
3R_11387939_SNP A G 0.4795 70 76 0.4819 4.5786428977790516E-01
3R_11387960_SNP C T 0.3333 49 98 0.277 2.5291416000845257E-01
3R_11388164_SNP T C 0.4755 68 75 0.4521 4.3624404464845767E-01
3R_11388388_SNP A C 0.1208 18 131 0.4198 3.9788508948411916E-01
3R_11388466_SNP G A 0.1192 18 133 0.5108 4.9321173798005469E-01
3R_11388467_SNP G T 0.1192 18 133 0.529 5.1200889313535614E-01
3R_11388508_SNP C T 0.05521 9 154 0.488 4.8207042008374346E-01
3R_11388524_SNP G T 0.1013 16 142 0.4531 4.4033506519197907E-01
3R_11388712_SNP A C 0.1307 20 133 0.887 8.8507735411338051E-01
3R_11389024_SNP A T 0.4932 72 74 0.9383 9.3475708737004437E-01
3R_11389073_SNP T C 0.08589 14 149 0.2606 2.5415023731437925E-01
3R_11389125_SNP T G 0.1062 17 143 0.3618 3.5659099520439641E-01
3R_11389176_SNP T C 0.4414 64 81 0.2379 2.2232866677362728E-01
3R_11389216_SNP T G 0.05625 9 151 0.02155 1.8773518199310172E-02
3R_11389278_SNP T C 0.06875 11 149 0.06158 5.5941110715454080E-02
3R_11389295_SNP T C 0.4362 65 84 0.9934 9.9303611355579380E-01
3R_11389304_SNP T A 0.3247 50 104 0.2314 2.1517664497837674E-01
3R_11389338_DEL A ATAA 0.44 66 84 0.9111 9.0676071156066862E-01
3R_11389343_SNP G A 0.06289 10 149 0.09193 8.4508725899547610E-02
3R_11389348_SNP C G 0.3731 50 84 0.433 4.0204747968832266E-01
3R_11389359_SNP G T 0.07453 12 149 0.08153 7.5766892391398638E-02
3R_11389385_SNP A G 0.2258 35 120 0.8931 8.8936927817344447E-01
3R_11389399_SNP A G 0.1258 20 139 0.1725 1.6289871799610822E-01
3R_11389498_SNP T C 0.2774 43 112 0.01828 1.4894089812215261E-02
3R_11389777_SNP C T 0.1742 27 128 0.06012 5.4018945858065111E-02
3R_11389866_SNP G A 0.3179 48 103 0.2501 2.3338763939222928E-01
3R_11390086_SNP A T 0.4371 66 85 0.2224 2.4971326767585778E-01
3R_11390218_SNP A G 0.4898 72 75 0.09783 8.0899297513825505E-02
3R_11390299_SNP C T 0.4467 67 83 0.5132 4.9386740915651239E-01
3R_11390320_SNP A C 0.08025 13 149 0.232 2.5394250114015859E-01
3R_11390321_SNP C A 0.07407 12 150 0.1756 1.6856488479601994E-01
3R_11390325_SNP C T 0.06832 11 150 0.04641 4.2316777733928300E-02
3R_11390349_SNP G A 0.4218 62 85 0.54 5.1763208866254473E-01
3R_11390385_SNP C G 0.4345 63 82 0.5793 5.5655090430720944E-01
3R_11390392_SNP C T 0.4392 65 83 0.601 5.8221930771909891E-01
3R_11390402_SNP C T 0.09434 15 144 0.05781 5.1761418287971601E-02
3R_11390577_SNP T C 0.07006 11 146 0.03486 2.9811251653997447E-02
3R_11390652_SNP T A 0.2614 40 113 0.397 3.8090090911938690E-01
3R_11390748_SNP A G 0.05096 8 149 0.0127 1.0118645501929185E-02
3R_11390767_SNP T A 0.3677 57 98 0.698 6.8826825717027595E-01
3R_11390783_SNP A T 0.4765 71 78 0.5926 5.7323483265256825E-01
3R_11390786_SNP G C 0.06289 10 149 0.1151 1.0733471558807539E-01
3R_11390788_SNP A C 0.3137 48 105 0.8025 7.9611314071457362E-01
3R_11390872_SNP T G 0.3831 59 95 0.8929 8.9008850173575338E-01
3R_11390888_DEL GG G 0.3806 59 96 0.971 9.6993479168718932E-01
3R_11390899_SNP T A 0.3742 58 97 0.9936 9.9335606235682883E-01
3R_11390902_SNP G A 0.3867 58 92 0.9242 9.2231733973251151E-01
3R_11390914_SNP T C 0.06832 11 150 0.03364 3.4476039535341500E-02
3R_11390931_SNP C T 0.1187 19 141 0.2126 2.0216374177096508E-01
3R_11391128_SNP T A 0.205 33 128 0.2508 2.4541616420387602E-01
3R_11391165_DEL G GC 0.09804 15 138 0.7217 7.1508435197951958E-01
3R_11391199_INS TACACTCT T 0.08054 12 137 0.8852 8.8046316916926892E-01
3R_11391358_SNP T G 0.3046 46 105 0.9677 9.6684557569722018E-01
3R_11391451_SNP A G 0.06832 11 150 0.06682 6.1686693184626329E-02
3R_11391614_SNP C G 0.2534 37 109 0.7014 6.9340281429224082E-01
3R_11391763_SNP C T 0.08642 14 148 0.2663 2.5868160440989574E-01
3R_11391772_SNP A C 0.3247 50 104 0.7674 7.6034450642407281E-01
3R_11391854_SNP C G 0.1773 25 116 0.2913 2.7263928332362775E-01
3R_11391949_SNP T C 0.08442 13 141 0.04097 3.4945605577533456E-02
3R_11391959_SNP T C 0.06757 10 138 0.4987 5.1846746429050872E-01
3R_11391989_SNP G C 0.06875 11 149 0.06883 6.2911685157011343E-02
3R_11391993_SNP T C 0.06369 10 147 0.0293 2.5548051391183567E-02
3R_11392029_SNP A G 0.07595 12 146 0.05685 5.0189135566634971E-02
3R_11392031_SNP A C 0.2781 42 109 0.588 5.8186640030680237E-01
3R_11392034_SNP G A 0.2792 43 111 0.754 7.4686819995962928E-01
3R_11392109_SNP C T 0.1699 26 127 0.4105 3.9368562604337498E-01
3R_11392145_SNP G C 0.05031 8 151 0.4668 4.5680485626301182E-01
3R_11392166_SNP T A 0.16 24 126 0.312 2.9126666929854950E-01
3R_11392191_SNP G A 0.3971 54 82 0.02688 1.7862887759633711E-02
3R_11392264_SNP A G 0.06875 11 149 0.06862 6.2659919922346055E-02
3R_11392269_SNP T A 0.06832 11 150 0.06682 6.1686693184626329E-02
3R_11392277_SNP A T 0.06832 11 150 0.06682 6.1686693184626329E-02
3R_11392300_SNP A C 0.06832 11 150 0.06682 6.1686693184626329E-02
3R_11392313_SNP G A 0.075 12 148 0.4111 4.0172213923609290E-01
3R_11392357_SNP T A 0.06875 11 149 0.06824 6.2241278051580702E-02
3R_11392363_SNP C T 0.06832 11 150 0.06682 6.1686693184626329E-02
3R_11392591_SNP T G 0.08974 14 142 0.269 2.8452069420971871E-01
3R_11392607_DEL T TC 0.05732 9 148 0.4658 4.5468586468116257E-01
3R_11392656_DEL AA A 0.4452 65 81 0.8784 8.7470195472277623E-01
3R_11392803_SNP G C 0.375 57 95 0.8969 8.9273664267417752E-01
3R_11392821_SNP G A 0.3311 50 101 0.8533 8.4788673571453521E-01
3R_11392974_SNP A C 0.3846 55 88 0.8379 8.2771212439950914E-01
3R_11393011_INS T TATTT 0.2925 43 104 0.9777 9.7831229571209477E-01
3R_11393070_INS T TT 0.2857 42 105 0.6776 6.6995304129323574E-01
3R_11393074_SNP A G 0.2877 42 104 0.7282 7.1355621955877679E-01
3R_11393293_SNP C G 0.05521 9 154 0.321 3.1445697397249528E-01
3R_11393379_SNP A T 0.2229 35 122 0.83 8.2549537625483260E-01
3R_11393402_SNP T A 0.2645 41 114 0.8813 8.7809631572865954E-01
3R_11393435_SNP T A 0.08642 14 148 0.2543 2.4706162225410733E-01
3R_11393451_SNP G A 0.2403 37 117 0.7043 6.9790434398614187E-01
3R_11393518_SNP T C 0.2078 32 122 0.818 8.1240241141985114E-01
3R_11393564_SNP C G 0.1049 17 145 0.4022 3.9435023540897662E-01
3R_11393627_SNP A C 0.08861 14 144 0.1344 1.2539173179959195E-01
3R_11393718_SNP T C 0.08696 14 147 0.2738 2.6796322538610817E-01
3R_11393791_SNP G A 0.4101 57 82 0.8352 8.2509843627978918E-01
3R_11393792_SNP A G 0.3926 53 82 0.6934 6.7186395953849376E-01
3R_11393847_SNP G A 0.2961 45 107 0.4555 4.3788451902744041E-01
3R_11393978_SNP T G 0.1083 17 140 0.1908 1.7804233440560924E-01
3R_11394002_SNP A G 0.0566 9 150 0.02347 2.0753344956284184E-02
3R_11394087_DEL G GAAGG 0.06536 10 143 0.3549 3.3925476531774379E-01
3R_11394097_SNP T C 0.05161 8 147 0.07745 7.0509033408519814E-02
3R_11394221_SNP T C 0.05625 9 151 0.2874 2.7660272815318387E-01
3R_11394325_SNP G A 0.08805 14 145 0.2941 2.8211712511791043E-01
3R_11394449_SNP A G 0.2938 47 113 0.652 6.4543286345237494E-01
3R_11394455_SNP G T 0.2893 46 113 0.5892 5.8112883278747962E-01
3R_11394457_INS AGC A 0.2938 47 113 0.652 6.4543286345237494E-01
3R_11394479_SNP T A 0.1316 20 132 0.734 7.2482255142185181E-01
3R_11394504_SNP T A 0.2866 45 112 0.9927 9.9250500198051361E-01
3R_11394529_SNP A G 0.4218 62 85 0.7599 7.4650967253372102E-01
3R_11394561_SNP T A 0.09938 16 145 0.3406 3.3142242211787587E-01
3R_11394563_INS TGAATATATAAT T 0.1645 25 127 0.8693 8.6736925310867874E-01
3R_11394583_SNP C T 0.2752 41 108 0.4926 4.8056398225437003E-01
3R_11394603_SNP A T 0.4069 59 86 0.8097 7.9792012625454278E-01
3R_11394629_SNP A G 0.05161 8 147 0.3415 3.2782607422008425E-01
3R_11394687_DEL C CGAGAAT 0.05556 9 153 0.3712 3.6521714357376334E-01
3R_11394902_SNP T C 0.4183 64 89 0.01999 1.6018743847665586E-02
3R_11394944_SNP G A 0.4248 65 88 0.017 1.3114956430372537E-02
3R_11394977_SNP A T 0.4094 61 88 0.2461 2.2266473073535065E-01
3R_11394978_SNP T G 0.2722 43 115 0.1781 1.6856329871414533E-01
3R_11394984_SNP A T 0.4013 61 91 0.01043 7.7197335197084086E-03
3R_11395018_SNP C A 0.05128 8 148 0.5794 5.6952251398998399E-01
3R_11395022_SNP G A 0.443 66 83 0.01222 9.1643105250213634E-03
3R_11395034_SNP T G 0.05161 8 147 0.5762 5.6511391611938244E-01
3R_11395035_SNP T G 0.05195 8 146 0.5803 5.6814481835643726E-01
3R_11395087_SNP C T 0.1548 24 131 0.1759 1.6294382108740413E-01
3R_11395116_SNP C T 0.1465 23 134 0.3484 3.3436148849686598E-01
3R_11395426_SNP C T 0.05229 8 145 0.8195 8.1412125452073336E-01
3R_11395665_SNP G A 0.245 37 114 0.8128 8.0491183807290023E-01
3R_11395666_MNP ACA TGT 0.1988 32 129 0.8567 8.5440555014283004E-01
3R_11395686_SNP C G 0.2 31 124 0.8948 8.9277928493051872E-01
3R_11395711_SNP G A 0.25 38 114 0.7946 7.8662734612848684E-01
3R_11395741_SNP G A 0.4545 70 84 0.5385 5.2383161433381931E-01
3R_11395814_SNP G A 0.4054 60 88 0.4678 4.4678355421508342E-01
3R_11395868_SNP A G 0.4679 73 83 0.9656 9.6520902168819367E-01
3R_11395931_SNP C A 0.1049 15 128 0.3746 3.5414778449853701E-01
3R_11396022_SNP G A 0.2244 35 121 0.4769 4.6626614128784327E-01
3R_11396075_SNP A G 0.2956 47 112 0.173 1.6538938241633050E-01
3R_11396076_SNP T C 0.2911 46 112 0.2967 2.9235534321939383E-01
3R_11396086_SNP C T 0.05732 9 148 0.06192 5.5085507698619918E-02
3R_11396088_SNP A C 0.2715 41 110 0.8606 8.5514492859677382E-01
3R_11396170_SNP T G 0.2956 47 112 0.1901 1.8086791177119799E-01
3R_11396246_SNP C T 0.05128 8 148 0.8254 8.2097632518651786E-01
3R_11396297_SNP A G 0.46 69 81 0.05064 4.5271462737803629E-02
3R_11396332_SNP A C 0.129 20 135 0.2438 2.3010770006298320E-01
3R_11396354_SNP T C 0.09317 15 146 0.4845 4.7690033131150267E-01
3R_11396449_SNP T C 0.3987 61 92 0.4393 4.2353025568661384E-01
3R_11396464_INS GTG G 0.09023 12 121 0.08491 7.3760408604403332E-02
3R_11396499_SNP C A 0.3677 57 98 0.01344 1.1280158808593021E-02
3R_11396558_SNP A G 0.1438 22 131 0.1652 1.6537549514256522E-01
3R_11396568_INS T TT 0.4228 63 86 0.09179 8.4580912922561979E-02
3R_11396772_SNP T A 0.449 66 81 0.1355 1.1746307987682947E-01
3R_11396801_SNP C T 0.1026 16 140 0.2882 2.7723454832865846E-01
3R_11396810_SNP G A 0.1346 21 135 0.5084 4.9926141032629201E-01
3R_11396891_SNP C T 0.4222 57 78 0.2567 2.2969140728834214E-01
3R_11396924_SNP C T 0.292 40 97 0.1254 1.0909023020683584E-01
3R_11397016_SNP A C 0.3786 53 87 0.3982 4.5902183589053314E-01
3R_11397119_SNP C T 0.3819 55 89 0.3313 3.0644839401294210E-01
3R_11397185_SNP A G 0.381 56 91 0.819 8.1152976964905332E-01
3R_11397245_MNP TGT AAA 0.06832 11 150 0.4599 4.5640039326421733E-01
3R_11397249_SNP T G 0.06832 11 150 0.4599 4.5640039326421733E-01
3R_11397252_SNP T A 0.0625 10 150 0.5037 4.9917347013187974E-01
3R_11397313_SNP A G 0.1154 18 138 0.1093 1.0333222424831656E-01
3R_11397406_SNP A G 0.2282 34 115 0.5705 5.6146815439986708E-01
3R_11397409_SNP G A 0.2418 37 116 0.5871 5.8539786977910691E-01
3R_11397446_SNP T C 0.3836 56 90 0.8652 8.6279707914014758E-01
3R_11397564_SNP G A 0.07362 12 151 0.392 3.9116646838912794E-01
3R_11397661_SNP C T 0.4138 60 85 0.1847 1.6888539237942213E-01
3R_11397668_SNP T C 0.1364 21 133 0.4966 4.8745786313701800E-01
3R_11397701_SNP A T 0.05882 9 144 0.2095 1.9846368163718064E-01
3R_11397982_SNP A G 0.2585 38 109 0.9679 9.6630408994617834E-01
3R_11398016_SNP G T 0.2848 43 108 0.8711 8.6575969343513925E-01
3R_11398086_MNP CTG GGT 0.06135 10 153 0.9085 9.0731171007465361E-01
3R_11398090_INS GGCCGGG G 0.05556 9 153 0.562 5.5807575456977310E-01
3R_11398104_SNP T C 0.4354 64 83 0.9328 9.2952163709524871E-01
3R_11398167_SNP T C 0.1562 25 135 0.9799 9.7960931586920363E-01
3R_11398169_SNP T C 0.4392 65 83 0.7858 7.7530378747990569E-01
3R_11398173_SNP G A 0.4354 64 83 0.643 6.2769864897575278E-01
3R_11398187_INS AT A 0.443 66 83 0.7127 7.0078693418000615E-01
3R_11398218_SNP C A 0.2333 35 115 0.6652 6.5198028884249126E-01
3R_11398268_DEL T TT 0.1438 22 131 0.8533 8.4933587672188815E-01
3R_11398469_SNP A G 0.2914 44 107 0.5743 5.6372577291234871E-01
3R_11398862_SNP T G 0.08696 14 147 0.2733 2.6466286401661632E-01
3R_11399167_DEL T TCGACTACGCAT 0.05696 9 149 0.922 9.2532921014100378E-01
3R_11399247_SNP C T 0.0625 10 150 0.2408 2.3204447724170307E-01
3R_11399481_SNP G C 0.1375 22 138 0.2749 2.6434042588425266E-01
3R_11399487_SNP G A 0.1266 20 138 0.211 1.9837477913658308E-01
3R_11399596_SNP T C 0.1074 16 133 0.3065 2.8281596655195529E-01
3R_11399892_SNP A C 0.09259 15 147 0.1821 1.7792177672722731E-01
3R_11399954_SNP T C 0.08974 14 142 0.1198 1.0747244162080927E-01
3R_11400062_SNP T C 0.1126 17 134 0.2572 2.3929707266075428E-01
3R_11400154_SNP A T 0.4106 62 89 0.7293 7.2047905534238754E-01
3R_11400169_SNP G A 0.3986 59 89 0.7303 7.1901132510062182E-01
3R_11400179_SNP T C 0.4067 61 89 0.6963 6.8661493317280520E-01
3R_11400337_SNP C T 0.3893 58 91 0.9218 9.1956393365005273E-01
3R_11400380_SNP C G 0.3907 59 92 0.9552 9.5330872175571302E-01
3R_11400450_INS TGTAAT T 0.07857 11 129 0.672 6.8534093921566641E-01
3R_11400466_DEL TTTA T 0.3311 49 99 0.8449 8.3832338386397143E-01
3R_11400476_DEL TT T 0.3431 47 90 0.8766 8.6935092806232939E-01
3R_11400492_SNP C A 0.3219 47 99 0.9965 9.9638537638027913E-01
3R_11400534_SNP A T 0.2405 38 120 0.9655 9.6452987999269357E-01
3R_11400768_SNP A G 0.1887 30 129 0.7777 7.7218230886920414E-01
3R_11400817_SNP T C 0.2418 37 116 0.8138 8.0664063799763897E-01
3R_11400876_SNP G A 0.4371 66 85 0.9841 9.8343500406642825E-01
3R_11400966_SNP A G 0.05521 9 154 0.4635 4.5937464108634207E-01
3R_11401029_SNP A G 0.3267 49 101 0.6641 6.5036061117770272E-01
3R_11401106_SNP A G 0.1523 23 128 0.3415 3.2455834172869791E-01
3R_11401139_SNP C G 0.3245 49 102 0.8019 7.9398911796024729E-01
3R_11401164_SNP T A 0.1842 28 124 0.3486 3.3029091457287996E-01
3R_11401173_SNP G A 0.1026 16 140 0.3146 2.9974655146118512E-01
3R_11401175_SNP T A 0.1579 24 128 0.3753 3.5857648773669082E-01
3R_11401236_SNP C A 0.3444 52 99 0.7241 7.1323846107129207E-01
3R_11401284_SNP A G 0.2838 42 106 0.8771 8.7147299605794037E-01
3R_11402044_SNP G A 0.1718 28 135 0.2146 2.0838457569886826E-01
3R_11402060_SNP T A 0.07362 12 151 0.9318 9.3085499615889811E-01
3R_11402064_SNP A G 0.1447 23 136 0.3255 3.1337928116950209E-01
3R_11402098_SNP C A 0.1307 20 133 0.8209 8.1540476941725681E-01
3R_11402115_SNP T C 0.1176 18 135 0.9222 9.1949470215331286E-01
3R_11402125_SNP G T 0.2649 40 111 0.4346 4.1604496305539496E-01
3R_11402168_SNP C G 0.3133 47 103 0.986 9.8540479417375826E-01
3R_11402175_SNP T A 0.09317 15 146 0.1957 1.8728708818257378E-01
3R_11402208_INS TA T 0.1307 20 133 0.914 9.1185107236688157E-01
3R_11402209_SNP A T 0.125 19 133 0.9588 9.5736273637778491E-01
3R_11402243_SNP A G 0.1456 23 135 0.908 9.0537945512800655E-01
3R_11402255_SNP C G 0.1382 21 131 0.5992 5.8647105068417105E-01
3R_11402257_SNP T C 0.2966 43 102 0.7478 7.3526676464428453E-01
3R_11402280_SNP G A 0.1 16 144 0.2413 2.3168916207147106E-01
3R_11402314_SNP C T 0.1184 18 134 0.1998 1.8110684964785162E-01
3R_11402385_SNP A G 0.183 28 125 0.4491 4.3366023087713401E-01
3R_11402390_SNP C T 0.277 41 107 0.7841 7.7299781121340239E-01
3R_11402417_SNP T C 0.1908 29 123 0.5332 5.1910471393295787E-01
3R_11402436_SNP C T 0.2819 42 107 0.9373 9.3453415692061415E-01
3R_11402532_SNP G T 0.2789 41 106 0.7836 7.7200681555749284E-01
3R_11402535_SNP G T 0.3 42 98 0.5843 5.6305107692507428E-01
3R_11402554_SNP G T 0.2886 43 106 0.7607 7.5128759965696523E-01
3R_11402862_SNP C G 0.2949 46 110 0.8679 8.6535976550630789E-01
3R_11402935_SNP A G 0.3101 49 109 0.9961 9.9599371085868704E-01
3R_11402937_SNP C T 0.3165 50 108 0.9101 9.0786523463835689E-01
3R_11402961_SNP A T 0.3636 52 91 0.5234 5.1041150017696602E-01
3R_11403025_SNP T C 0.08125 13 147 0.2338 2.2353593244806069E-01
3R_11403195_DEL A AA 0.0679 11 151 0.7577 7.5394230906658444E-01
3R_11403388_SNP A T 0.07975 13 150 0.2268 2.2053646525425763E-01
3R_11403600_SNP A G 0.1761 28 131 0.8218 8.1925365298524888E-01
3R_11403682_DEL C CGAAG 0.05556 9 153 0.8911 8.8933559143758267E-01
3R_11403846_SNP G A 0.2848 43 108 0.9176 9.1505510355637154E-01
3R_11403952_SNP A C 0.4759 69 76 0.2366 2.1021816547711214E-01
3R_11404127_SNP T C 0.0828 13 144 0.7199 7.1341950624535388E-01
3R_11404330_SNP T C 0.4626 68 79 0.3755 3.5101232870733445E-01
3R_11404388_SNP C T 0.2278 36 122 0.4443 4.3394991180190179E-01
3R_11404424_SNP A C 0.3032 47 108 0.7384 7.3531626040046616E-01
3R_11404523_SNP T C 0.1698 27 132 0.9927 9.9251466951479872E-01
3R_11404628_DEL T TG 0.08589 14 149 0.2103 2.0691632129112980E-01
3R_11404636_DEL T TGAATGGTAACTA 0.08589 14 149 0.2103 2.0691632129112980E-01
3R_11404649_INS AGTT A 0.08589 14 149 0.2103 2.0691632129112980E-01
3R_11404814_SNP T C 0.3973 58 88 0.7906 7.7893561955831714E-01
3R_11404851_SNP A C 0.06536 10 143 0.9606 9.5936397693437825E-01
3R_11404917_SNP A C 0.4932 73 75 0.6927 6.8059770463271918E-01
3R_11404938_SNP C A 0.08974 14 142 0.9314 9.2999259274535717E-01
3R_11404971_SNP T C 0.07547 12 147 0.9831 9.8273914710373489E-01
3R_11404992_SNP A C 0.08075 13 148 0.8615 8.5898517466554281E-01
3R_11405178_SNP A G 0.2632 40 112 0.8997 8.9608350073809362E-01
3R_11405215_SNP G C 0.2157 33 120 0.8526 8.4720044073481771E-01
3R_11405302_SNP T G 0.2267 34 116 0.6524 6.4003189062239274E-01
3R_11405305_SNP A G 0.1974 30 122 0.5838 5.7165028771582849E-01
3R_11405316_SNP A G 0.4342 66 86 0.6917 6.8012763165767942E-01
3R_11405407_SNP T C 0.08696 14 147 0.1833 1.7781955080953671E-01
3R_11405458_SNP G A 0.2645 41 114 0.6178 6.0827465686179383E-01
3R_11405522_SNP T C 0.2642 42 117 0.6052 5.9814934246556151E-01
3R_11405546_SNP T C 0.1761 28 131 0.7767 7.7197439352262032E-01
3R_11405551_SNP T C 0.07643 12 145 0.7176 7.1102472409054984E-01
3R_11405601_SNP A G 0.0974 15 139 0.1731 1.6009820317338908E-01
3R_11405617_SNP A G 0.05 8 152 0.701 6.9494061586176392E-01
3R_11405816_SNP C A 0.4384 64 82 0.8908 8.8504919671992155E-01
3R_11405885_SNP G A 0.411 60 86 0.6105 6.2522085874340871E-01
3R_11405908_SNP G A 0.4236 61 83 0.982 9.8085484320517780E-01
3R_11405939_SNP A G 0.4266 61 82 0.9612 9.5917644639197053E-01
3R_11406398_SNP A G 0.1132 18 141 0.2918 2.8167963421888587E-01
3R_11406417_SNP C G 0.05 8 152 0.7527 7.4761322163851684E-01
3R_11406817_SNP A G 0.05096 8 149 0.7326 7.2606088079024877E-01
3R_11406820_SNP C T 0.1711 26 126 0.3851 3.9677218302229522E-01
3R_11407011_SNP A G 0.08805 14 145 0.2994 2.8876905193324220E-01
3R_11407012_SNP C T 0.0625 10 150 0.5366 5.2852740460090064E-01
3R_11407016_SNP G A 0.0625 10 150 0.6372 6.3051252554670612E-01
3R_11407034_SNP T C 0.06875 11 149 0.6223 6.1759596271174777E-01
3R_11407238_SNP C T 0.1313 21 139 0.4163 4.0770728626157049E-01
3R_11407485_SNP T G 0.3061 45 102 0.1008 1.0842544538997301E-01
3R_11407487_SNP C T 0.3133 47 103 0.2105 2.0217043545644464E-01
3R_11407838_SNP A G 0.05732 9 148 0.5512 5.4191225345059202E-01
3R_11407887_SNP A G 0.2933 44 106 0.351 3.3095746261222125E-01
3R_11407948_SNP T C 0.3378 50 98 0.3812 3.5897339974636477E-01
3R_11407970_INS TATGCAATTACATTT T 0.3377 51 100 0.3686 3.5082731426443692E-01
3R_11407991_SNP T A 0.4067 61 89 0.9131 9.0949511072330813E-01
3R_11408006_DEL T GCC 0.3267 49 101 0.4642 4.4662465338764468E-01
3R_11408046_SNP C T 0.3878 57 90 0.8192 8.1119490135117434E-01
3R_11408066_DEL A AT 0.3662 52 90 0.9523 9.4922182397605426E-01
3R_11408073_SNP A G 0.3688 52 89 0.9092 9.0405667205794527E-01
3R_11408094_DEL T TGCAGCATAT 0.396 59 90 0.8982 8.9401459208551926E-01
3R_11408112_SNP T C 0.3819 55 89 0.9921 9.9161565794616924E-01
3R_11408118_INS TAT T 0.1538 22 121 0.1329 1.1912906714138083E-01
3R_11408130_SNP A T 0.4027 60 89 0.8984 8.9460212049828669E-01
3R_11408155_SNP C G 0.1355 21 134 0.2572 2.4546061119622253E-01
3R_11408166_SNP T C 0.4094 61 88 0.9557 9.5420854761228546E-01
3R_11408175_SNP A G 0.3776 54 89 0.9428 9.3973775828486539E-01
3R_11408192_SNP T C 0.2368 36 116 0.3288 3.1161980621906715E-01
3R_11408270_SNP T C 0.3537 52 95 0.7869 7.7650088256984562E-01
3R_11408335_SNP T C 0.06832 11 150 0.8941 8.9247202058706976E-01
3R_11408344_SNP C T 0.1266 20 138 0.3533 3.4496931164844180E-01
3R_11408402_SNP G C 0.1519 24 134 0.3123 3.0069679322892606E-01
3R_11408421_SNP T G 0.1883 29 125 0.6346 6.2219417408643751E-01
3R_11408455_SNP A G 0.1871 29 126 0.6416 6.3045275134683187E-01
3R_11408505_SNP C T 0.2987 46 108 0.563 5.4942526168189332E-01
3R_11408569_SNP T C 0.2721 40 107 0.4558 4.3553715249624214E-01
3R_11408611_SNP G A 0.2838 42 106 0.4437 4.2414636639551428E-01
3R_11408821_SNP C T 0.1447 22 130 0.3694 3.5081425529457833E-01
3R_11408950_INS AGAACGAATCCGAA A 0.4126 59 84 0.3863 3.7183417453271317E-01
3R_11408968_SNP G A 0.1313 21 139 0.4422 4.3675681840077796E-01
3R_11409169_SNP T C 0.2549 39 114 0.1703 1.5964718055153126E-01
3R_11409212_SNP C A 0.06962 11 147 0.5376 5.2889310868028150E-01
3R_11409345_SNP C T 0.4 60 90 0.9982 9.9809032904956474E-01
3R_11409349_SNP T A 0.3267 49 101 0.2453 2.3195265958489031E-01
3R_11409386_SNP A G 0.1242 19 134 0.1745 1.6924004103323187E-01
3R_11409396_SNP A C 0.05031 8 151 0.91 9.0813361997979181E-01
3R_11409459_SNP G C 0.1304 21 140 0.4189 4.1174532411790843E-01
3R_11409686_SNP A G 0.4375 63 81 0.2085 1.8419397334738097E-01
3R_11409735_SNP A G 0.3758 56 93 0.2358 2.1750243286314153E-01
3R_11409747_SNP C G 0.4324 64 84 0.1967 1.7737636398357404E-01
3R_11409784_SNP G A 0.3907 59 92 0.2086 1.9853091187166516E-01
3R_11409815_SNP C T 0.375 54 90 0.3809 3.6339461732701195E-01
3R_11410036_SNP G A 0.1722 26 125 0.05261 4.5635884070708448E-02
3R_11410037_SNP C T 0.1699 26 127 0.3836 3.9732830292564347E-01
3R_11410387_DEL A AG 0.1039 16 138 0.3823 4.0424288996675628E-01
3R_11410395_SNP T C 0.1154 18 138 0.6902 6.8346860456133962E-01
3R_11410397_SNP G A 0.1266 20 138 0.4978 4.8791832477482378E-01
3R_11410439_SNP G C 0.08696 14 147 0.01185 1.0584177140158541E-02
3R_11410582_SNP T C 0.2961 45 107 0.7996 7.9224077441140373E-01
3R_11410647_SNP T A 0.075 12 148 0.6217 6.1397059615203531E-01
3R_11410662_SNP T C 0.05298 8 143 0.02065 1.5790740960665677E-02
3R_11410727_SNP A C 0.07097 11 144 0.9288 9.2641371898284841E-01
3R_11411138_SNP T G 0.2961 45 107 0.2054 1.9130331982769433E-01
3R_11411525_SNP T C 0.2215 33 116 0.557 5.3831730043475723E-01
3R_11411647_SNP C T 0.3566 51 92 0.4267 4.0057212382756646E-01
3R_11411679_SNP T A 0.1456 23 135 0.6885 6.8809467484561260E-01
3R_11411829_SNP A G 0.05556 9 153 0.8884 8.8669267604897350E-01
3R_11411883_SNP G A 0.1519 24 134 0.2659 2.5260726987963944E-01
3R_11411898_SNP A G 0.1769 26 121 0.3698 3.4451656326598301E-01
3R_11411933_SNP A C 0.125 20 140 0.1668 1.6740781783935565E-01
3R_11411952_SNP T C 0.24 36 114 0.8129 8.0644365487486080E-01
3R_11412064_SNP C T 0.2387 37 118 0.5073 4.9510943629589488E-01
3R_11412148_DEL A AT 0.05556 9 153 0.8949 8.9324214659830692E-01
3R_11412154_SNP A G 0.2372 37 119 0.8658 8.6386884105041406E-01
3R_11412492_SNP C G 0.1069 17 142 0.3285 3.1789394694995532E-01
3R_11412538_SNP C G 0.1783 28 129 0.4208 4.0650830579765207E-01
3R_11412659_SNP T C 0.06452 10 145 0.4845 4.7419737825616681E-01
3R_11412671_SNP A G 0.06452 10 145 0.8898 8.8655361058196602E-01
3R_11412904_SNP A G 0.4834 73 78 0.8546 8.4892371059890348E-01
3R_11412975_SNP G A 0.129 20 135 0.4732 4.6041183834591981E-01
3R_11412976_SNP C A 0.12 18 132 0.6616 6.5100979570118001E-01
3R_11413020_SNP A G 0.1032 16 139 0.4129 3.9858608470757817E-01
3R_11413021_SNP G A 0.109 17 139 0.2735 2.6070459955784486E-01
3R_11413040_SNP C A 0.1242 20 141 0.4042 3.9704746938071034E-01
3R_11413064_SNP G A 0.3907 59 92 0.3489 3.3224707433815504E-01
3R_11413124_SNP T C 0.1338 21 136 0.6275 6.1876132722652022E-01
3R_11413138_SNP A C 0.1854 28 123 0.8369 8.3153432012210748E-01
3R_11413145_SNP A G 0.2397 35 111 0.7619 7.5060103358791586E-01
3R_11413220_SNP G C 0.1806 28 127 0.2518 2.3591108597616006E-01
3R_11413238_SNP G A 0.4295 64 85 0.6882 6.7669590449871675E-01
3R_11413295_DEL A AA 0.3566 51 92 0.8207 8.1213137990181095E-01
3R_11413298_SNP G A 0.3841 58 93 0.8546 8.4882014939257133E-01
3R_11413336_SNP T G 0.05333 8 142 0.1119 9.7737226494020613E-02
3R_11413379_SNP G A 0.2353 36 117 0.2754 2.6765461600123852E-01
3R_11413395_SNP A G 0.05369 8 141 0.07679 6.3602906428596978E-02
3R_11413398_SNP C G 0.07285 11 140 0.09173 7.9971312759013966E-02
3R_11413399_SNP T C 0.07285 11 140 0.09173 7.9971312759013966E-02
3R_11413413_SNP T A 0.1926 26 109 0.641 6.2256544075256759E-01
3R_11413419_SNP A C 0.07285 11 140 0.0973 8.6828800706704512E-02
3R_11413424_SNP A G 0.07237 11 141 0.09226 8.1371736143842521E-02
3R_11413452_SNP G A 0.07895 12 140 0.1155 1.0331810033009947E-01
3R_11413457_SNP C G 0.1562 25 135 0.7892 7.8450233250219870E-01
3R_11413462_SNP G T 0.07237 11 141 0.3277 3.0830463428800936E-01
3R_11413479_SNP T C 0.2229 35 122 0.7054 6.9867172366497898E-01
3R_11413495_SNP A C 0.1494 23 131 0.2926 2.7656780677075976E-01
3R_11413503_SNP G A 0.1494 23 131 0.2926 2.7656780677075976E-01
3R_11413603_SNP A C 0.06211 10 151 0.8132 8.0979369366991949E-01
3R_11413624_SNP A G 0.2384 36 115 0.5152 4.9874676189347222E-01
3R_11413738_SNP G C 0.2467 37 113 0.1385 1.2282689196124164E-01
3R_11413785_SNP A G 0.08075 13 148 0.9379 9.3696751662929501E-01
3R_11413809_SNP A G 0.07453 12 149 0.527 5.2090630403888272E-01
3R_11413837_SNP G T 0.4295 64 85 0.8076 8.0031645136456819E-01
3R_11413884_SNP A G 0.0559 9 152 0.6844 6.7884478462970721E-01
3R_11413900_SNP G T 0.0559 9 152 0.6844 6.7884478462970721E-01
3R_11413926_SNP G A 0.06579 10 142 0.08536 7.3873847680953869E-02
3R_11413935_SNP T A 0.05625 9 151 0.6806 6.7417308354860128E-01
3R_11413947_SNP T C 0.2244 35 121 0.2937 2.8081651030193855E-01
3R_11413958_SNP C T 0.1645 25 127 0.243 2.2663229454377087E-01
3R_11413973_SNP C T 0.06579 10 142 0.08536 7.3873847680953869E-02
3R_11413992_SNP A C 0.05625 9 151 0.705 7.0108257148248854E-01
3R_11413998_DEL CCTTCCGAT C 0.4861 70 74 0.8538 8.4836352517894009E-01
3R_11414015_SNP A T 0.06135 10 153 0.2204 2.1642711675156356E-01
3R_11414042_SNP C A 0.4533 68 82 0.6598 6.4763264025360190E-01
3R_11414043_SNP C A 0.46 69 81 0.7123 7.0080245429304056E-01
3R_11414134_SNP T G 0.2026 31 122 0.654 6.4177688521766763E-01
3R_11414371_SNP A G 0.08696 14 147 0.1941 1.8582438700657467E-01
3R_11414527_SNP G A 0.08696 14 147 0.1925 1.8445041587701716E-01
3R_11414532_INS AAT A 0.06536 10 143 0.9899 9.8957318428950591E-01
3R_11414593_SNP A C 0.4966 73 74 0.688 6.7269663783887101E-01
3R_11414864_SNP C G 0.2 30 120 0.9579 9.5731732977734341E-01
3R_11415093_SNP A C 0.1391 21 130 0.4835 4.6547900283521393E-01
3R_11415211_SNP A T 0.2349 35 114 0.2255 2.0482938735288936E-01
3R_11415213_SNP G A 0.3311 50 101 0.7289 7.1733112607609684E-01
3R_11415307_SNP C T 0.3226 50 105 0.4226 4.1280661501622329E-01
3R_11415357_SNP C A 0.3158 48 104 0.9106 9.0788748229876581E-01
3R_11415363_SNP A G 0.1154 18 138 0.9192 9.1674549427159935E-01
3R_11415465_INS G GG 0.2889 39 96 0.4932 4.9510871500166842E-01
3R_11415485_SNP A T 0.4027 60 89 0.7961 7.8780281192838220E-01
3R_11415507_SNP C G 0.3667 55 95 0.8148 8.0860392890504773E-01
3R_11415569_SNP G A 0.349 52 97 0.902 8.9844993194982026E-01
3R_11415572_SNP C T 0.351 53 98 0.9612 9.5990519555401166E-01
3R_11415579_SNP A G 0.2876 44 109 0.5524 5.3989259766864728E-01
3R_11415587_SNP A G 0.08075 13 148 0.3398 3.3347843242860986E-01
3R_11415594_SNP A G 0.2941 45 108 0.4906 4.7574861741272179E-01
3R_11415597_SNP A C 0.2941 45 108 0.4887 4.7496663017551743E-01
3R_11415630_SNP G C 0.28 42 108 0.4298 4.1455357678404758E-01
3R_11415644_INS T TTAATTACTTAAAGCCGACAGCTTC 0.2819 42 107 0.4965 4.7993122591682491E-01
3R_11415660_SNP T A 0.2876 44 109 0.4216 4.0535934107713312E-01
3R_11415670_DEL AATTCCGCA A 0.2848 43 108 0.3906 3.7126845961452326E-01
3R_11415681_SNP T A 0.2961 45 107 0.4603 4.5251785907249709E-01
3R_11415725_SNP A G 0.2484 38 115 0.336 3.1899124586864924E-01
3R_11415737_SNP C A 0.2468 38 116 0.3231 3.0716228878943097E-01
3R_11415885_SNP C T 0.2781 42 109 0.7087 7.1959493351814097E-01
3R_11416064_SNP T C 0.08805 14 145 0.2415 2.2996359477042638E-01
3R_11416071_SNP A C 0.1329 21 137 0.309 2.9671028794805976E-01
3R_11416095_SNP C T 0.1761 25 117 0.3908 3.6482204709286847E-01
3R_11416098_DEL A AA 0.1582 25 133 0.383 3.7000315204463341E-01
3R_11416105_SNP A T 0.3642 55 96 0.1046 9.0835843533341398E-02
3R_11416128_SNP A G 0.1635 26 133 0.3769 3.6532738049221869E-01
3R_11416134_SNP A T 0.2621 38 107 0.7285 7.1328814281008179E-01
3R_11416135_SNP A T 0.2662 41 113 0.1622 1.4868549089023542E-01
3R_11416137_SNP T G 0.1688 27 133 0.3726 3.6255761780409546E-01
3R_11416141_SNP A G 0.1635 26 133 0.3241 3.1276901772592514E-01
3R_11416143_SNP A G 0.1698 27 132 0.3601 3.4915339370407672E-01
3R_11416144_SNP A G 0.3117 48 106 0.2944 2.7961855208069419E-01
3R_11416146_SNP C A 0.1698 27 132 0.3597 3.4886155099526894E-01
3R_11416152_SNP A T 0.1667 26 130 0.2797 2.7405323168090467E-01
3R_11416161_SNP A T 0.1218 19 137 0.8876 8.8475556756478335E-01
3R_11416170_SNP A G 0.1656 26 131 0.5215 5.1148324221065411E-01
3R_11416228_SNP C T 0.1908 29 123 0.8178 8.1262742741100458E-01
3R_11416234_SNP C T 0.3758 56 93 0.4123 3.9289495692704290E-01
3R_11416243_SNP G A 0.3784 56 92 0.3627 3.4166852283499716E-01
3R_11416246_SNP C T 0.08333 13 143 0.8815 8.7841208382628466E-01
3R_11416278_SNP T C 0.4698 70 79 0.1278 1.1687733247646459E-01
3R_11416284_SNP T A 0.4737 72 80 0.2127 1.9755878518585157E-01
3R_11416285_SNP A T 0.1677 26 129 0.4972 4.8448349017128089E-01
3R_11416346_SNP G C 0.1753 27 127 0.4233 4.1888690034727871E-01
3R_11416351_SNP T C 0.08642 14 148 0.1976 1.9027889354419081E-01
3R_11416601_SNP A G 0.1667 26 130 0.7638 7.5865203528849379E-01
3R_11416624_INS TACT C 0.0559 9 152 0.6844 6.7884478462970721E-01
3R_11416628_SNP G T 0.0566 9 150 0.6966 6.9028512025357824E-01
3R_11416645_SNP C A 0.1321 21 138 0.7228 7.1811813445569594E-01
3R_11416648_SNP G A 0.4422 65 82 0.9847 9.8499948169169027E-01
3R_11416670_SNP A G 0.3224 49 103 0.4018 3.8608163446034649E-01
3R_11416729_SNP T A 0.4326 61 80 0.1341 1.1441265187265959E-01
3R_11416808_SNP C T 0.121 19 138 0.5015 4.8867701516664330E-01
3R_11416836_SNP A G 0.05521 9 154 0.06696 6.3325495680595686E-02
3R_11416851_SNP G A 0.4865 72 76 0.2579 2.3325329717361354E-01
3R_11416891_SNP C T 0.4172 63 88 0.149 1.3232228075247143E-01
3R_11417000_SNP T C 0.125 20 140 0.5789 5.7336766135259143E-01
3R_11417023_SNP C T 0.4483 65 80 0.4704 4.7973821131669803E-01
3R_11417044_SNP A G 0.1467 22 128 0.7006 6.9526157772658737E-01
3R_11417072_DEL T TT 0.05128 8 148 0.3688 3.9974504203429262E-01
3R_11417102_SNP A T 0.5 75 75 0.8588 8.5239703631623576E-01
3R_11417221_SNP T G 0.09934 15 136 0.2809 2.6963947103648644E-01
3R_11417228_SNP A G 0.1046 16 137 0.3344 3.2351288840310166E-01
3R_11417342_SNP A G 0.4414 64 81 0.07165 5.7802010463194511E-02
3R_11417350_SNP C T 0.06135 10 153 0.9512 9.5112178033119610E-01
3R_11417487_DEL GCGG G 0.1849 27 119 0.02132 2.7791389685740554E-02
3R_11417550_SNP A C 0.4379 67 86 0.09966 8.8487392944312404E-02
3R_11417560_SNP C A 0.1076 17 141 0.9619 9.6089666154025355E-01
3R_11417563_SNP A T 0.4324 64 84 0.1107 9.3829426367952551E-02
3R_11417569_SNP T A 0.08125 13 147 0.1613 1.5256397714175896E-01
3R_11417579_SNP C G 0.1006 16 143 0.6824 6.7957356162939098E-01
3R_11417615_SNP T C 0.06918 11 148 0.9069 9.0508527184495935E-01
3R_11417642_SNP T G 0.1069 17 142 0.9469 9.4562411320077244E-01
3R_11417676_SNP T C 0.1634 25 128 0.04565 3.9543802596078224E-02
3R_11417683_SNP C G 0.1699 26 127 0.01845 1.4794033428896429E-02
3R_11417752_DEL CACTCCGT C 0.1944 28 116 0.2991 3.1951209912100831E-01
3R_11417784_SNP A G 0.1908 29 123 0.2957 2.7732286348721602E-01
3R_11417786_SNP T A 0.2 30 120 0.2822 2.6288592393808563E-01
3R_11417805_SNP T C 0.3636 56 98 0.5326 5.1965195115160601E-01
3R_11417852_SNP C G 0.4333 65 85 0.2617 2.4034891381278123E-01
3R_11417895_SNP C A 0.09554 15 142 0.9955 9.9537330900416143E-01
3R_11418144_DEL C CC 0.2192 32 114 0.569 5.5210667125696755E-01
3R_11418147_SNP T C 0.2013 31 123 0.5268 5.1384415767703540E-01
3R_11418181_DEL A AA 0.1353 18 115 0.7607 7.4715641137350985E-01
3R_11418183_SNP C T 0.08075 13 148 0.8019 8.1012993267871758E-01
3R_11418272_SNP A G 0.3421 52 100 0.3149 3.1095642412700675E-01
3R_11418324_SNP A C 0.06875 11 149 0.7538 7.4953863047088831E-01
3R_11418408_SNP A C 0.1519 24 134 0.05172 4.6867456986251561E-02
3R_11418533_SNP A G 0.2649 40 111 0.07293 6.6437493825271393E-02
3R_11418581_SNP C A 0.06962 11 147 0.7604 7.5462011391517203E-01
3R_11418624_SNP C T 0.1132 18 141 0.4669 4.5822896911033817E-01
3R_11418648_SNP A C 0.1704 23 112 0.1007 1.0172874047255065E-01
3R_11418650_SNP A T 0.1704 23 112 0.1007 1.0172874047255065E-01
3R_11418705_SNP A C 0.06329 10 148 0.854 8.5117653023595885E-01
3R_11418735_SNP C A 0.075 12 148 0.9428 9.4173549742645135E-01
3R_11418737_SNP T C 0.08642 14 148 0.2027 1.9535008241963336E-01
3R_11418777_SNP G A 0.1097 17 138 0.3937 3.8796783404061119E-01
3R_11418794_SNP A C 0.09615 15 141 0.1102 1.1611516557087420E-01
3R_11418938_SNP C T 0.4362 65 84 0.612 5.9512863603773147E-01
3R_11419116_SNP T C 0.1104 17 137 0.3584 3.4396149570318935E-01
3R_11419213_SNP G A 0.4595 68 80 0.9137 9.1004792371273258E-01
3R_11419310_SNP A G 0.2715 41 110 0.6082 5.9428153826625252E-01
3R_11419313_SNP T A 0.2781 42 109 0.6554 6.4245972786853089E-01
3R_11419349_SNP T A 0.3882 59 93 0.3043 2.8953660456473473E-01
3R_11419507_SNP T C 0.08075 13 148 0.2565 2.4802356585921004E-01
3R_11419587_SNP T G 0.0559 9 152 0.6844 6.7884478462970721E-01
3R_11419674_INS TGTT T 0.07432 11 137 0.662 6.4738916209533259E-01
3R_11419855_SNP G T 0.08333 13 143 0.2703 2.6621250296120280E-01
3R_11419873_SNP A G 0.4145 63 89 0.7542 7.4577103233996045E-01
3R_11420025_DEL T TT 0.05769 9 147 0.3655 3.5625283406958941E-01
3R_11420074_SNP G C 0.08125 13 147 0.2863 2.7976218724148183E-01
3R_11420098_SNP C T 0.07547 12 147 0.02077 2.0767353716593280E-02
3R_11420178_SNP C T 0.0875 14 146 0.317 3.0630593567787312E-01
3R_11420217_SNP T C 0.07453 12 149 0.7502 7.4557319344367179E-01
3R_11420305_SNP T A 0.2143 33 121 0.2476 2.2922260007923645E-01
3R_11420324_SNP C T 0.2208 34 120 0.2222 2.0695504423395017E-01
3R_11420325_SNP T G 0.2273 35 119 0.255 2.3714685541243374E-01
3R_11420330_SNP C A 0.2179 34 122 0.2496 2.3431469559214679E-01
3R_11420344_SNP T C 0.2244 35 121 0.2788 2.6295864734272045E-01
3R_11420346_SNP A G 0.2229 35 122 0.2716 2.5722639447140250E-01
3R_11420351_SNP G T 0.2244 35 121 0.2688 2.5291122474135208E-01
3R_11420364_SNP G A 0.2244 35 121 0.2783 2.6247189918311420E-01
3R_11420366_SNP T A 0.2194 34 121 0.4669 4.6012371330943480E-01
3R_11420370_SNP T A 0.2258 35 120 0.2486 2.4643020992149078E-01
3R_11420375_SNP A T 0.2282 34 115 0.4538 4.4598540965625755E-01
3R_11420382_SNP G C 0.2297 34 114 0.4398 4.3078959078810564E-01
3R_11420406_SNP A G 0.1258 20 139 0.764 7.6332015346230142E-01
3R_11420420_SNP A T 0.1742 27 128 0.2162 2.0955156254922946E-01
3R_11420421_SNP T A 0.1731 27 129 0.223 2.1738759387652717E-01
3R_11420431_DEL CAGTATCTCTTACCAGATTACTCTTATCTTC C 0.2177 32 115 0.09897 9.0041079918928402E-02
3R_11420549_SNP C A 0.0559 9 152 0.6844 6.7884478462970721E-01
3R_11420738_SNP T C 0.1486 22 126 0.412 3.9707446941950619E-01
3R_11420772_SNP T G 0.1132 18 141 0.7708 7.6711262415424908E-01
3R_11420834_SNP C T 0.109 17 139 0.8293 8.2525065814526144E-01
3R_11421004_SNP G T 0.2797 40 103 0.8069 7.9509503970986928E-01
3R_11421063_SNP C A 0.1096 16 130 0.6257 6.0980122354373600E-01
3R_11421085_SNP T A 0.2026 31 122 0.6097 5.9640940145354193E-01
3R_11421123_SNP G T 0.22 33 117 0.2363 2.1763286131488180E-01
3R_11421171_SNP T G 0.1391 21 130 0.6613 6.4874595732341456E-01
3R_11421184_SNP A G 0.1795 28 128 0.2156 2.0259757715639160E-01
3R_11421276_SNP A C 0.06329 10 148 0.08345 8.4237638327099518E-02
3R_11421313_SNP T A 0.183 28 125 0.9155 9.1252913478909281E-01
3R_11421314_DEL A AACC 0.183 28 125 0.7533 7.4743675970184031E-01
3R_11421319_INS TCATATT T 0.183 28 125 0.9515 9.5020329057227193E-01
3R_11421398_SNP T A 0.08125 13 147 0.03691 3.8518268721032700E-02
3R_11421420_DEL C TCTGGTGGT 0.3791 58 95 0.7146 7.0563208677582256E-01
3R_11421566_DEL A AT 0.0559 9 152 0.6844 6.7884478462970721E-01
3R_11421580_SNP A G 0.28 42 108 0.3367 3.1908879370528709E-01
3R_11421582_DEL GTGTGT G 0.2829 43 109 0.2988 2.8266760878551189E-01
3R_11421613_SNP G A 0.05 8 152 0.7533 7.4819286937412999E-01
3R_11421624_SNP A C 0.09202 15 148 0.2163 2.1020629495380105E-01
3R_11421630_SNP C G 0.05096 8 149 0.7438 7.3751905557465047E-01
3R_11421746_DEL A AAA 0.2026 31 122 0.1271 1.1819661597554543E-01
3R_11421795_SNP A T 0.05031 8 151 0.9026 9.0039865699251642E-01
3R_11421799_INS ACTTT A 0.05031 8 151 0.9026 9.0039865699251642E-01
3R_11421803_SNP C A 0.05031 8 151 0.9026 9.0039865699251642E-01
3R_11421806_MNP TTTGATGC GACAGCAA 0.05031 8 151 0.9026 9.0039865699251642E-01
3R_11421809_DEL A AGCAAGACA 0.1765 27 126 0.4571 4.4920471090120595E-01
3R_11421821_SNP T A 0.2143 33 121 0.8952 8.9284321580244264E-01
3R_11421828_SNP T C 0.05625 9 151 0.6878 6.8144578476868922E-01
3R_11421836_SNP A C 0.05769 9 147 0.701 6.9285567696777872E-01
3R_11421856_SNP G C 0.05128 8 148 0.3531 3.4051675801786796E-01
3R_11421858_SNP A T 0.0566 9 150 0.6825 6.7525214040320825E-01
3R_11421860_SNP G A 0.05063 8 150 0.3516 3.4165418286777982E-01
3R_11421861_SNP A G 0.05063 8 150 0.8966 8.9403127120194326E-01
3R_11421866_SNP G A 0.0566 9 150 0.6825 6.7525214040320825E-01
3R_11421871_SNP A C 0.05696 9 149 0.7038 6.9968921865825462E-01
3R_11421873_SNP A T 0.05096 8 149 0.8868 8.8380280116367094E-01
3R_11421874_SNP T A 0.2078 32 122 0.3554 3.4077684328297331E-01
3R_11421876_SNP C T 0.05696 9 149 0.671 6.6288547123316022E-01
3R_11421880_SNP A T 0.05063 8 150 0.8966 8.9403127120194326E-01
3R_11421881_SNP C T 0.1355 21 134 0.5121 5.0530019342963306E-01
3R_11421894_SNP C T 0.2867 43 107 0.2078 1.8947614609998542E-01
3R_11421903_SNP T C 0.1986 29 117 0.5377 5.2862038603287687E-01
3R_11421923_INS TTCTGTTTAAATAAGCTGCT T 0.05063 8 150 0.9058 9.0338548516987205E-01
3R_11421940_INS TA T 0.1923 30 126 0.4054 3.9028506338464142E-01
3R_11421943_SNP G T 0.1935 30 125 0.3761 3.6172466488535793E-01
3R_11421955_SNP G A 0.2 31 124 0.3569 3.3957211585239877E-01
3R_11421964_SNP T A 0.1871 29 126 0.3864 3.7000325758982022E-01
3R_11421969_DEL A AAA 0.1975 31 126 0.3473 3.3246621010839006E-01
3R_11422004_SNP G A 0.3506 54 100 0.329 3.1887942675885672E-01
3R_11422009_SNP C T 0.359 56 100 0.3958 3.8339039983444523E-01
3R_11422022_SNP T A 0.1366 22 139 0.6689 6.6439439864983230E-01
3R_11422051_SNP C T 0.3503 55 102 0.3451 3.3395136309866991E-01
3R_11422299_SNP A T 0.1076 17 141 0.9401 9.3877970019720280E-01
3R_11422346_SNP A T 0.09032 14 141 0.4434 4.3392129173321059E-01
3R_11422364_SNP T C 0.05625 9 151 0.8528 8.5025964837234846E-01
3R_11422368_SNP G A 0.05063 8 150 0.8994 8.9685015868172302E-01
3R_11422386_SNP C A 0.07237 11 141 0.6921 6.8218076101597525E-01
3R_11422453_SNP A G 0.4082 60 87 0.6183 5.9879694006571982E-01
3R_11422473_SNP T C 0.1772 28 130 0.7878 7.8184128051946977E-01
3R_11422476_INS TT T 0.1373 21 132 0.7452 7.3426737477007409E-01
3R_11422478_SNP T A 0.1342 20 129 0.5882 5.6857551182195831E-01
3R_11422496_SNP T A 0.2384 36 115 0.6599 6.4540755293081231E-01
3R_11422544_SNP G C 0.4161 62 87 0.587 5.7008087858736478E-01
3R_11422549_SNP T G 0.4161 62 87 0.652 6.3591026001429762E-01
3R_11422556_SNP A C 0.4054 60 88 0.6264 6.0797028702864608E-01
3R_11422612_SNP C A 0.1266 20 138 0.158 1.4896663624948536E-01
3R_11422625_SNP A G 0.0596 9 142 0.4269 4.5398268048811630E-01
3R_11422633_SNP A G 0.09615 15 141 0.4639 4.6292131177166407E-01
3R_11422634_SNP A C 0.1871 29 126 0.4226 4.0905110917644449E-01
3R_11422656_SNP G C 0.4733 71 79 0.4715 4.5006024558842594E-01
3R_11422667_SNP A G 0.1304 21 140 0.3466 3.4872314218974576E-01
3R_11422755_SNP T C 0.4238 64 87 0.3517 3.3620227910212575E-01
3R_11422822_SNP T C 0.1125 18 142 0.2641 2.5578227525011088E-01
3R_11422886_SNP A C 0.1069 17 142 0.6391 6.3229557814896009E-01
3R_11422959_SNP G C 0.2789 41 106 0.2144 1.9647909498570360E-01
3R_11423065_SNP G A 0.1698 27 132 0.8954 8.9275353960091408E-01
3R_11423130_SNP A G 0.3423 51 98 0.8302 8.2201830126444553E-01
3R_11423132_SNP A T 0.3356 50 99 0.8493 8.4208031294896446E-01
3R_11423152_SNP T A 0.07692 12 144 0.4992 4.8917408745672464E-01
3R_11423240_SNP T G 0.3176 47 101 0.9477 9.4867779995084955E-01
3R_11423250_SNP T C 0.4771 73 80 0.9234 9.2068127007399680E-01
3R_11423276_SNP G T 0.2013 31 123 0.8782 8.7866598885624903E-01
3R_11423281_SNP G A 0.3268 50 103 0.3141 3.0516397931062933E-01
3R_11423390_SNP T A 0.2026 31 122 0.9047 9.0236398724185596E-01
3R_11423394_SNP A G 0.08075 13 148 0.1384 1.3148233025727529E-01
3R_11423400_SNP T A 0.4267 64 86 0.8831 8.7850934477739007E-01
3R_11423415_SNP G A 0.4295 64 85 0.8544 8.4827910350805569E-01
3R_11423417_SNP T G 0.3082 45 101 0.645 6.2793816219675280E-01
3R_11423418_SNP T C 0.4218 62 85 0.9617 9.6024625393802232E-01
3R_11423434_SNP C G 0.4362 65 84 0.9622 9.6055772336425060E-01
3R_11423446_SNP T C 0.07051 11 145 0.7875 7.8230872084404934E-01
3R_11423450_SNP T C 0.07051 11 145 0.553 5.4573580559917412E-01
3R_11423495_DEL T TT 0.06897 10 135 0.6104 6.1737535837953450E-01
3R_11423520_SNP T C 0.2368 36 116 0.1546 1.4110423509693648E-01
3R_11423521_SNP A C 0.3521 50 92 0.2407 2.2224988494538489E-01
3R_11423523_SNP T C 0.3067 46 104 0.7142 7.0442828862315410E-01
3R_11423525_SNP T C 0.08125 13 147 0.1372 1.2902864504780487E-01
3R_11423537_SNP A T 0.3537 52 95 0.3498 3.2422984904473207E-01
3R_11423557_SNP G C 0.1795 28 128 0.4399 4.2735132054097624E-01
3R_11423560_SNP C T 0.2581 40 115 0.2167 2.1370637732314679E-01
3R_11423611_SNP A G 0.1006 16 143 0.9156 9.1404762824149721E-01
3R_11423655_SNP G A 0.4841 76 81 0.4047 3.9599249121413882E-01
3R_11423706_SNP G C 0.0559 9 152 0.1889 1.8383312400566809E-01
3R_11423728_SNP T C 0.1132 18 141 0.1598 1.5305260929413556E-01
3R_11423841_SNP G C 0.4221 65 89 0.3718 3.6208091250100505E-01
3R_11423879_SNP C G 0.08025 13 149 0.1331 1.2678508766364993E-01
3R_11423908_SNP G T 0.3469 51 96 0.1675 1.5069574719017265E-01
3R_11423910_SNP T C 0.3493 51 95 0.1604 1.4308770222601719E-01
3R_11423913_SNP A G 0.06875 11 149 0.3059 2.9563984202274096E-01
3R_11423924_SNP A C 0.3378 50 98 0.2918 2.7467990117509811E-01
3R_11424209_SNP G A 0.08696 14 147 0.2004 1.9168074278097502E-01
3R_11424269_SNP A T 0.1824 29 130 0.5786 5.7099470823054121E-01
3R_11424271_SNP C T 0.2148 32 117 0.7034 6.9180152863931110E-01
3R_11424319_SNP A T 0.195 31 128 0.6057 5.9837631387230328E-01
3R_11424356_SNP T G 0.06289 10 149 0.9098 9.0760591191799000E-01
3R_11424368_SNP A C 0.06918 11 148 0.9151 9.1301909265742054E-01
3R_11424377_SNP A C 0.05063 8 150 0.8932 8.9055801858357841E-01
3R_11424399_SNP T C 0.2092 32 121 0.4773 4.6790450564270236E-01
3R_11424410_SNP G T 0.08228 13 145 0.6935 6.8727517115417225E-01
3R_11424499_SNP A T 0.129 20 135 0.9198 9.1729474318769721E-01
3R_11424503_SNP A C 0.3922 60 93 0.7577 7.4955839469723584E-01
3R_11424538_SNP A G 0.08589 14 149 0.9328 9.3204972467496294E-01
3R_11424539_SNP C T 0.1818 28 126 0.7797 7.7229520852935618E-01
3R_11424566_SNP T C 0.3533 53 97 0.5902 5.7371829464585189E-01
3R_11424569_SNP A G 0.34 51 99 0.4495 4.2997350259033162E-01
3R_11424573_SNP T G 0.4931 71 73 0.6986 6.8061515491830127E-01
3R_11424578_SNP A T 0.3333 50 100 0.2875 2.7829006248803712E-01
3R_11424612_SNP A G 0.1538 22 121 0.2951 2.9339255722358071E-01
3R_11424664_SNP A G 0.1806 28 127 0.1832 1.6987249651989422E-01
3R_11424667_SNP A G 0.1667 26 130 0.03503 3.0211362163387875E-02
3R_11424669_SNP G A 0.08917 14 143 0.5889 5.7948298516031538E-01
3R_11424673_SNP T G 0.08917 14 143 0.5985 5.8916641699282835E-01
3R_11424674_SNP G A 0.08333 13 143 0.3445 3.3408712452544909E-01
3R_11424686_SNP T A 0.1847 29 128 0.05255 4.7708774533424383E-02
3R_11424690_SNP T A 0.09615 15 141 0.8292 8.2409657166610950E-01
3R_11424701_SNP G T 0.2914 44 107 0.4224 4.0319081552997382E-01
3R_11424705_SNP G T 0.2848 43 108 0.4628 4.4805718146644791E-01
3R_11424706_SNP T C 0.2867 43 107 0.5222 5.0566556381675531E-01
3R_11424708_SNP C T 0.1656 25 126 0.2534 2.3913085165279524E-01
3R_11424710_SNP T G 0.2953 44 105 0.4918 4.7822067748518227E-01
3R_11424716_SNP T G 0.18 27 123 0.2496 2.2802912167257772E-01
3R_11424717_SNP C G 0.183 28 125 0.2202 2.0439218987573449E-01
3R_11424723_SNP A G 0.1677 26 129 0.02978 2.5172314021387213E-02
3R_11424757_SNP T C 0.3691 55 94 0.726 7.1381798878914704E-01
3R_11424771_SNP T A 0.4932 73 75 0.5386 5.2055457677684935E-01
3R_11424784_SNP A T 0.1842 28 124 0.9762 9.7535357136672485E-01
3R_11424790_SNP T C 0.3684 56 96 0.5622 5.5002908772444481E-01
3R_11424794_SNP T G 0.1824 29 130 0.03754 3.4836270090483790E-02
3R_11424798_SNP A G 0.3919 58 90 0.3895 3.7248893745357192E-01
3R_11424827_SNP T C 0.3636 52 91 0.9189 9.1556158262681731E-01
3R_11424846_SNP T G 0.0625 10 150 0.247 2.4250541914761192E-01
3R_11424849_DEL A ATCAACATGAAATGAAAAATA 0.1149 17 131 0.3346 3.1237075386512303E-01
3R_11424891_INS AA A 0.1944 28 116 0.3612 3.3117700006749395E-01
3R_11424898_SNP T C 0.05063 8 150 0.7829 7.7703215831388750E-01
3R_11424928_SNP C A 0.4041 59 87 0.1099 9.0801160043108564E-02
3R_11424932_SNP G A 0.2338 36 118 0.08031 7.1280563226241170E-02
3R_11424934_SNP C T 0.2323 36 119 0.0808 7.2653768455574350E-02
3R_11424965_SNP C A 0.3525 49 90 0.8804 8.7428151876093385E-01
3R_11424967_SNP G C 0.0828 13 144 0.4104 4.0001913932085464E-01
3R_11424977_SNP C T 0.3586 52 93 0.7246 7.1248114036100862E-01
3R_11425064_SNP C T 0.1592 25 132 0.7553 7.4868666403771633E-01
3R_11425071_SNP G A 0.1678 25 124 0.5209 5.0191285211422620E-01
3R_11425079_SNP T A 0.1742 27 128 0.467 4.5454915829403009E-01
3R_11425080_SNP A C 0.2166 34 123 0.1159 1.0732259252621712E-01
3R_11425106_SNP A G 0.1688 26 128 0.4301 4.1581993192432076E-01
3R_11425146_SNP T A 0.1739 28 133 0.9377 9.3643146480264039E-01
3R_11425208_SNP A G 0.3247 50 104 0.2114 1.9555500091277778E-01
3R_11425229_SNP A G 0.3289 49 100 0.04663 3.6773558534818618E-02
3R_11425234_SNP G A 0.1765 27 126 0.318 3.0412339965665802E-01
3R_11425306_SNP C G 0.141 22 134 0.3757 3.6237918102178512E-01
3R_11425349_SNP T A 0.1753 27 127 0.5689 5.5617736984317800E-01
3R_11425369_SNP A G 0.2081 31 118 0.5686 5.5209514180009633E-01
3R_11425370_SNP A C 0.05128 8 148 0.3799 3.7387599693643803E-01
3R_11425747_SNP C T 0.3423 51 98 0.6211 6.0704784526201983E-01
3R_11425818_SNP A G 0.1062 17 143 0.8898 8.8778589292368770E-01
3R_11425820_SNP T C 0.07643 12 145 0.4492 4.4170639148839863E-01
3R_11425919_SNP G A 0.1235 20 142 0.8293 8.2717396947289146E-01
3R_11425944_SNP A G 0.1083 17 140 0.9911 9.9097268520889936E-01
3R_11425973_SNP T A 0.1161 18 137 0.2206 2.0853828527846485E-01
3R_11425983_SNP C T 0.2 30 120 0.8448 8.3785875424561229E-01
3R_11426003_SNP A G 0.3419 53 102 0.5401 5.2949564406437633E-01
3R_11426126_DEL A AA 0.05229 8 145 0.598 5.8559040133879980E-01
3R_11426175_INS AA A 0.4773 63 69 0.4269 4.0787592040514964E-01
3R_11426179_DEL C CAGACGGC 0.08917 14 143 0.5287 5.1826979935656015E-01
3R_11426179_SNP T C 0.06618 9 127 0.06769 5.7031812101509684E-02
3R_11426190_SNP T C 0.141 22 134 0.7297 7.2311906067526988E-01
3R_11426197_SNP A G 0.05625 9 151 0.7005 6.9552898742662883E-01
3R_11426265_SNP A G 0.14 21 129 0.3381 3.1883253625428853E-01
3R_11426266_SNP G A 0.1579 24 128 0.68 6.7136550715698351E-01
3R_11426270_SNP A G 0.1176 18 135 0.2806 2.6426190981285302E-01
3R_11426272_SNP A G 0.09375 15 145 0.7513 7.4706148873587530E-01
3R_11426277_SNP T G 0.1623 25 129 0.283 2.6924752127215290E-01
3R_11426368_SNP T C 0.3137 48 105 0.6313 6.1895106259902644E-01
3R_11426373_SNP T C 0.4392 65 83 0.701 6.8653789488830319E-01
3R_11426424_DEL A AA 0.08387 13 142 0.2615 2.5451714805343406E-01
3R_11426437_SNP T A 0.1149 17 131 0.4237 4.0542904159786730E-01
3R_11426446_SNP A C 0.1019 16 141 0.8839 8.8867381160439107E-01
3R_11426489_SNP A C 0.1375 22 138 0.5762 5.7055894000580576E-01
3R_11426544_SNP C T 0.141 22 134 0.1564 1.7240671372175365E-01
3R_11426780_SNP C T 0.05556 9 153 0.1248 1.1911088179275287E-01
3R_11426810_SNP T C 0.271 42 113 0.753 7.4556439476224734E-01
3R_11434550_SNP T C 0.2468 38 116 0.3279 3.1260735377914417E-01
3R_11434566_SNP T A 0.2766 39 102 0.3229 2.9699888200483959E-01
3R_11434573_SNP G A 0.2571 36 104 0.2378 2.1386663074835732E-01
3R_11434579_SNP G C 0.2606 37 105 0.3231 2.9772121395404472E-01
3R_11434591_SNP A G 0.2746 39 103 0.3358 3.1112380178673471E-01
3R_11434597_SNP T A 0.2643 37 103 0.4387 4.1284279549007841E-01
3R_11434604_SNP A C 0.2138 31 114 0.9457 9.4324322285764350E-01
3R_11434625_SNP C T 0.2168 31 112 0.928 9.2459796836224228E-01
3R_11434634_SNP T C 0.1027 15 131 0.004093 3.6286505655598327E-03
3R_11434636_SNP G T 0.09722 14 130 0.008205 6.9921122768708847E-03
3R_11434654_SNP G C 0.3169 45 97 0.5501 5.2985273772352837E-01
3R_11434660_SNP G A 0.2639 38 106 0.3189 2.9309355220724487E-01
3R_11434671_SNP A G 0.2138 31 114 0.9457 9.4324322285764350E-01
3R_11434676_SNP T G 0.3846 55 88 0.8133 8.0398133756841506E-01
3R_11434685_SNP C A 0.3688 52 89 0.7515 7.3751844027390145E-01
3R_11434694_SNP G C 0.3759 53 88 0.9255 9.2203400519299483E-01
3R_11434706_SNP G A 0.4855 67 71 0.9957 9.9545864620574609E-01
3R_11434725_SNP C T 0.1871 26 113 0.6304 6.1307910538462507E-01
3R_11434734_SNP T G 0.2098 30 113 0.7914 7.8153530703944618E-01
3R_11434743_SNP A G 0.4706 72 81 0.8904 8.8677085707805070E-01
3R_11434783_SNP T G 0.4868 74 78 0.1791 1.6601570772200314E-01
3R_11434784_SNP C G 0.3856 59 94 0.6284 6.1772693182449623E-01
3R_11434787_SNP T C 0.1401 22 135 0.7201 7.1302607650984517E-01
3R_11434790_SNP A T 0.2065 32 123 0.8764 8.7247196443637054E-01
3R_11434792_SNP T C 0.09938 16 145 0.1147 1.0998826642469395E-01
3R_11434862_SNP A G 0.0625 10 150 0.2729 2.6581769026417901E-01
3R_11434863_SNP G C 0.06832 11 150 0.5353 5.2776747545104397E-01
3R_11434928_SNP A G 0.3403 49 95 0.4799 4.5524479944630381E-01
3R_11434986_SNP T C 0.3904 57 89 0.3642 3.3834193869324247E-01
3R_11435005_SNP C T 0.4342 66 86 0.8271 8.2146870029252872E-01
3R_11435010_SNP A G 0.1392 22 136 0.5998 5.9337274873591261E-01
3R_11435012_SNP C T 0.1384 22 137 0.6038 5.9852115624607216E-01
3R_11435048_SNP T C 0.1582 25 133 0.6917 6.8606125558487807E-01
3R_11435199_SNP T C 0.1014 15 133 0.7396 7.5276334507948517E-01
3R_11435200_SNP A G 0.1133 17 133 0.4252 4.0531578736397422E-01
3R_11435285_SNP G A 0.4452 65 81 0.2653 2.3988825812890391E-01
3R_11435348_SNP A G 0.1635 26 133 0.6303 6.2342903502049873E-01
3R_11435449_DEL T TT 0.2128 30 111 0.9615 9.5868288927931089E-01
3R_11435470_SNP A G 0.05 8 152 0.3269 3.1895568628718540E-01
3R_11435527_SNP T A 0.4658 68 78 0.1119 1.0110080838622948E-01
3R_11435636_SNP A T 0.08075 13 148 0.2233 2.1451081574980324E-01
3R_11435644_SNP G T 0.1083 17 140 0.3318 3.2261246597510107E-01
3R_11435661_SNP G A 0.3725 57 96 0.7013 6.9401319646725046E-01
3R_11435853_SNP A G 0.4966 73 74 0.2894 2.6415706793137017E-01
3R_11435855_SNP A T 0.5 74 74 0.3035 2.7956252584059083E-01
3R_11435861_SNP G T 0.05 8 152 0.4543 4.4595200083517572E-01
3R_11435899_SNP A G 0.1187 19 141 0.4415 4.3143887145908366E-01
3R_11435957_SNP T C 0.1733 26 124 0.05927 5.0031650065014567E-02
3R_11436051_SNP A T 0.2133 32 118 0.5943 5.8255665787158362E-01
3R_11436052_SNP T C 0.3219 47 99 0.4389 4.1922403941585529E-01
3R_11436059_SNP A C 0.08966 13 132 0.227 2.1310160432684910E-01
3R_11436063_DEL T TT 0.4394 58 74 0.4407 4.5224709090269355E-01
3R_11436072_SNP G C 0.07547 12 147 0.8077 8.0335692811188708E-01
3R_11436140_SNP A G 0.06962 11 147 0.8571 8.5333447547267638E-01
3R_11436217_SNP G T 0.1161 18 137 0.5368 5.2529614063060937E-01
3R_11436218_SNP A G 0.09317 15 146 0.4195 4.1332567787025221E-01
3R_11436219_SNP G A 0.08075 13 148 0.7084 7.0335177552489259E-01
3R_11436222_SNP C G 0.09375 15 145 0.6847 6.7855233263997294E-01
3R_11436224_SNP C A 0.415 61 86 0.8554 8.4783399287351324E-01
3R_11436227_SNP T C 0.09333 14 136 0.9494 9.4755632300444281E-01
3R_11436229_SNP T A 0.4138 60 85 0.8893 8.8297437285610580E-01
3R_11436232_SNP G A 0.09375 15 145 0.6847 6.7855233263997294E-01
3R_11436235_SNP G A 0.1083 17 140 0.5961 5.8833470290154111E-01
3R_11436238_SNP A G 0.09877 16 146 0.2611 2.5329596454049264E-01
3R_11436269_SNP C T 0.1351 20 128 0.3945 3.7119545310466573E-01
3R_11436271_SNP G C 0.3605 53 94 0.1813 1.5839139152768089E-01
3R_11436274_SNP C T 0.4755 68 75 0.4235 3.9291386922085925E-01
3R_11436280_SNP A C 0.4028 58 86 0.965 9.6274336152937567E-01
3R_11436290_SNP G A 0.3007 43 100 0.5156 4.9247493192077785E-01
3R_11436306_SNP A G 0.1592 25 132 0.2002 1.8776165310909720E-01
3R_11436310_SNP G T 0.1373 21 132 0.1913 1.7895870062526154E-01
3R_11436321_SNP T G 0.08125 13 147 0.7035 6.9757131289802743E-01
3R_11436368_SNP T C 0.1603 25 131 0.154 1.4095560937442986E-01
3R_11436373_SNP C G 0.1324 18 118 0.2254 1.9683769416307839E-01
3R_11436376_SNP C T 0.06452 10 145 0.6441 6.3633117688826180E-01
3R_11436381_SNP G A 0.07006 11 146 0.9127 9.1080129737639470E-01
3R_11436382_SNP G A 0.05229 8 145 0.9303 9.2798393681584790E-01
3R_11436388_SNP C A 0.06962 11 147 0.9008 8.9882166736631930E-01
3R_11436416_DEL G GTACTG 0.1373 21 132 0.4691 4.5158834668555026E-01
3R_11436468_SNP A C 0.05625 9 151 0.4656 4.5613283904053081E-01
3R_11436659_SNP A C 0.1169 18 136 0.2022 1.9296003065806955E-01
3R_11436909_SNP A C 0.4503 68 83 0.4864 4.7892628332155152E-01
3R_11437112_SNP A G 0.06707 11 153 0.2486 2.4373613517636783E-01
3R_11437299_SNP T C 0.1824 27 121 0.4726 4.5757129985461409E-01
3R_11437307_SNP T C 0.06173 10 152 0.5468 5.4562277597300590E-01
3R_11437316_SNP G C 0.2258 35 120 0.9983 9.9829890132864185E-01
3R_11437360_SNP A G 0.2 31 124 0.5654 5.5674042855418393E-01
3R_11437402_SNP C T 0.3077 48 108 0.9026 8.9953382727839992E-01
3R_11437435_SNP T G 0.07595 12 146 0.4164 4.1003691850363899E-01
3R_11437500_SNP G A 0.07975 13 150 0.583 5.7785585831574637E-01
3R_11437512_SNP C T 0.08642 14 148 0.1976 1.9027889354419081E-01
3R_11437530_SNP A C 0.28 42 108 0.5229 5.0405266323476983E-01
3R_11437548_SNP A G 0.08075 13 148 0.3398 3.3347843242860986E-01
3R_11437603_SNP T A 0.1019 16 141 0.8663 8.6231348056027091E-01
3R_11437613_DEL AGCTATAGA A 0.4933 74 76 0.5743 5.5893759522064279E-01
3R_11437628_SNP A G 0.4865 72 76 0.4524 4.3001535568691485E-01
3R_11437658_SNP A G 0.2986 43 101 0.3576 3.4246124375017262E-01
3R_11437700_SNP T A 0.2153 31 113 0.4819 4.6139341459208649E-01
3R_11437724_SNP A G 0.2621 38 107 0.5388 5.1841073693037609E-01
3R_11437766_SNP T C 0.12 18 132 0.09516 8.2330420475139360E-02
3R_11437848_SNP G A 0.4895 70 73 0.6216 6.0535745120251727E-01
3R_11437864_SNP T A 0.4082 60 87 0.5842 5.6686068092920072E-01
3R_11437926_DEL TTCAACC GGCTGGGG 0.075 12 148 0.9045 9.0903235532834581E-01
3R_11437955_SNP A G 0.08917 14 143 0.002256 1.8494462914620527E-03
3R_11437971_SNP A T 0.4626 68 79 0.3378 3.2292237042637073E-01
3R_11438021_SNP C T 0.118 19 142 0.09327 8.6973331201230408E-02
3R_11438048_SNP A C 0.0974 15 139 0.8952 8.9183568893944354E-01
3R_11438055_SNP T G 0.05 8 152 0.6191 6.1326105934048902E-01
3R_11438065_SNP A C 0.2628 41 115 0.1145 1.0617961487892869E-01
3R_11438066_SNP C T 0.2662 41 113 0.1108 1.0127753661404615E-01
3R_11438072_SNP T G 0.4218 62 85 0.9854 9.8488961959939836E-01
3R_11438084_SNP A C 0.06173 10 152 0.6768 6.7316357371608071E-01
3R_11438159_SNP G C 0.2258 35 120 0.09385 8.4916446133029733E-02
3R_11438241_SNP C T 0.4248 65 88 0.9689 9.6792361378286340E-01
3R_11438247_SNP T C 0.2532 40 118 0.1512 1.4276057172360268E-01
3R_11438345_SNP A G 0.457 69 82 0.9306 9.2781782836711535E-01
3R_11438494_SNP T A 0.1056 17 144 0.06294 5.7882906123545186E-02
3R_11438504_DEL G GGGTCATG 0.05479 8 138 0.4074 3.8575432006692745E-01
3R_11438672_SNP A G 0.3151 46 100 0.2706 2.4897739774601191E-01
3R_11438710_SNP G T 0.3154 47 102 0.1846 1.6778732456002632E-01
3R_11438712_SNP G A 0.3087 46 103 0.1734 1.5564446520044906E-01
3R_11438858_SNP C A 0.09938 16 145 0.2719 2.6273017691333655E-01
3R_11439013_SNP T G 0.1554 23 125 0.3072 2.9584638973761823E-01
3R_11439058_SNP T C 0.2945 43 103 0.7983 7.8926849630649742E-01
3R_11439071_SNP A G 0.2945 43 103 0.6004 5.8890094638088808E-01
3R_11439167_SNP T C 0.08228 13 145 0.298 2.8552668315910990E-01
3R_11439190_SNP A G 0.2092 32 121 0.2244 2.0470926884054808E-01
3R_11439197_SNP T C 0.2166 34 123 0.2039 1.8980299658855204E-01
3R_11439200_SNP G A 0.2179 34 122 0.1992 1.8400218329286344E-01
3R_11439239_SNP T C 0.05161 8 147 0.7645 7.5971326252100879E-01
3R_11439374_SNP A T 0.1812 25 113 0.7471 7.3116706311244284E-01
3R_11439399_SNP C T 0.1736 25 119 0.703 6.9291715901805695E-01
3R_11439402_DEL A AG 0.1862 27 118 0.6521 6.3635395490928492E-01
3R_11439427_SNP A T 0.2877 42 104 0.2054 1.8424452852790696E-01
3R_11439431_SNP A T 0.2945 43 103 0.286 2.9510947440762780E-01
3R_11439433_SNP T G 0.2908 41 100 0.115 1.0229733878247060E-01
3R_11439460_SNP G C 0.2267 34 116 0.2559 2.3601051802193129E-01
3R_11439503_DEL T TT 0.05161 8 147 0.4153 4.0130028740182688E-01
3R_11439508_SNP T G 0.48 72 78 0.04367 3.5630840316042307E-02
3R_11439527_SNP C T 0.2941 45 108 0.7813 7.7331010534027267E-01
3R_11439564_DEL C CC 0.07643 12 145 0.5634 5.8148108612318206E-01
3R_11439567_SNP G A 0.1056 17 144 0.06165 5.6758877351253796E-02
3R_11439571_SNP C T 0.09375 15 145 0.09962 9.5682352440813800E-02
3R_11439576_SNP A G 0.4967 75 76 0.05653 5.1239243740500942E-02
3R_11439644_SNP T C 0.08075 13 148 0.2158 2.0698370542058964E-01
3R_11439716_SNP G A 0.06897 10 135 0.01274 1.0817957593092085E-02
3R_11439728_SNP C T 0.3856 59 94 0.686 6.7779694533286294E-01
3R_11439768_SNP C T 0.4636 70 81 0.663 6.7051623624566781E-01
3R_11439944_SNP T C 0.08075 13 148 0.3398 3.3347843242860986E-01
3R_11439965_SNP G T 0.08125 13 147 0.725 7.2206540357734150E-01
3R_11439966_SNP A T 0.07595 12 146 0.8931 8.9234683346699795E-01
3R_11440010_SNP T A 0.075 12 148 0.7257 7.2003824902119984E-01
3R_11440012_SNP T G 0.075 12 148 0.7257 7.2003824902119984E-01
3R_11440028_SNP G A 0.1783 28 129 0.2144 2.0330100325138112E-01
3R_11440032_SNP A G 0.1062 17 143 0.01428 1.4589569462258457E-02
3R_11440056_SNP T C 0.2792 43 111 0.06206 5.4325402966353603E-02
3R_11440063_SNP G A 0.075 12 148 0.1724 1.6303575553103888E-01
3R_11440121_SNP C A 0.2922 45 109 0.07955 7.2630167779473551E-02
3R_11440133_SNP A C 0.3709 56 95 0.1036 9.5257734606868594E-02
3R_11440136_SNP G A 0.2895 44 108 0.07331 6.4497083829579430E-02
3R_11440144_SNP A C 0.3709 56 95 0.1014 8.9318348497109179E-02
3R_11440164_SNP G A 0.2792 43 111 0.06718 5.9955777307307917E-02
3R_11440214_SNP C T 0.4795 70 76 0.6092 5.9079894542437361E-01
3R_11440217_SNP A T 0.2922 45 109 0.04032 3.4649254137259243E-02
3R_11440250_SNP A G 0.2973 44 104 0.03895 3.2406859014157220E-02
3R_11440269_SNP T A 0.3673 54 93 0.0256 2.3154227061408732E-02
3R_11440319_SNP C T 0.09554 15 142 0.934 9.3209780009897036E-01
3R_11440436_SNP T A 0.1118 18 143 0.7907 7.8751944318996936E-01
3R_11440487_SNP G A 0.1474 23 133 0.2237 2.0853161280460275E-01
3R_11440810_SNP A C 0.4106 62 89 0.8699 8.6428886715335751E-01
3R_11440958_SNP T G 0.3333 49 98 0.37 3.5130879509920754E-01
3R_11440970_SNP G A 0.4698 70 79 0.6546 6.3933421272501745E-01
3R_11440973_SNP T C 0.4366 62 80 0.5726 5.4933904633070441E-01
3R_11440978_SNP G C 0.05063 8 150 0.644 6.3567943751618183E-01
3R_11441004_SNP A C 0.4832 72 77 0.3898 3.6847133960704370E-01
3R_11441173_SNP C T 0.05031 8 151 0.7354 7.3043393088356412E-01
3R_11441193_SNP G A 0.2208 34 120 0.7692 7.6280130850076899E-01
3R_11441203_SNP A T 0.4733 71 79 0.4256 4.0787067130685450E-01
3R_11441207_SNP T C 0.3826 57 92 0.4999 4.9169444801287954E-01
3R_11441217_SNP A G 0.2252 34 117 0.7413 7.3432101617763590E-01
3R_11441220_SNP A G 0.3916 56 87 0.7167 7.0325486179209096E-01
3R_11441233_SNP T C 0.1081 16 132 0.9487 9.4625966242690884E-01
3R_11441262_DEL GA CTG 0.1034 15 130 0.9053 9.0069767339142215E-01
3R_11441271_SNP C A 0.1149 17 131 0.7011 6.9108801556562616E-01
3R_11441285_SNP T C 0.2133 32 118 0.5758 5.6855986198030672E-01
3R_11441301_SNP A G 0.07742 12 143 0.8098 8.0514282356403644E-01
3R_11441336_SNP A C 0.3841 58 93 0.577 5.6144239548642128E-01
3R_11441359_SNP T A 0.329 51 104 0.5844 5.7454681074612313E-01
3R_11441365_SNP A G 0.07143 11 143 0.7677 7.6135233235350608E-01
3R_11441508_SNP G A 0.3092 47 105 0.6229 6.1257238198340214E-01
3R_11441562_SNP A G 0.1062 17 143 0.3314 3.2080849470190564E-01
3R_11441621_INS GACCTTTT G 0.06329 10 148 0.8071 8.1632211783506958E-01
3R_11441623_INS AATGGACCTTTTTAATGGACC A 0.06289 10 149 0.8012 8.1118479542851041E-01
3R_11441627_SNP G T 0.2583 39 112 0.5132 4.9693808138878481E-01
3R_11441645_SNP T C 0.4459 66 82 0.09908 8.7491282652936042E-02
3R_11441655_SNP C T 0.4621 67 78 0.05056 3.9069343287965068E-02
3R_11441684_SNP T G 0.3203 49 104 0.6214 6.0979690785368179E-01
3R_11441757_SNP G A 0.3791 58 95 0.5245 5.1151382065529916E-01
3R_11441785_DEL A TTCTG 0.05625 9 151 0.726 7.2160371689263147E-01
3R_11442153_SNP A T 0.4581 71 84 0.7718 7.6636814738433634E-01
3R_11442197_SNP A C 0.4118 63 90 0.2482 2.3282694907484425E-01
3R_11442228_SNP A G 0.4305 65 86 0.8902 8.8672028122948565E-01
3R_11442233_SNP A G 0.4333 65 85 0.9869 9.8628548142065642E-01
3R_11442278_DEL T TGTAT 0.3684 56 96 0.316 3.3232883277579728E-01
3R_11442284_SNP C T 0.2338 36 118 0.5538 5.6877771264798827E-01
3R_11442285_SNP G A 0.2338 36 118 0.9724 9.7192001389709926E-01
3R_11442337_SNP A T 0.1258 20 139 0.2101 2.1359138349290641E-01
3R_11442340_SNP A T 0.2581 40 115 0.7394 7.3247265824419627E-01
3R_11442351_SNP A T 0.05806 9 146 0.881 8.7703791259526043E-01
3R_11442353_INS TTT T 0.05128 8 148 0.8751 8.7130876393578782E-01
3R_11442358_SNP T A 0.05 8 152 0.0864 8.1030844372615957E-02
3R_11442360_DEL A AA 0.1299 20 134 0.1721 1.6361551627626891E-01
3R_11442424_SNP G A 0.2987 46 108 0.2637 2.5252021044846418E-01
3R_11442447_SNP C T 0.2 30 120 0.09316 8.1259529643686268E-02
3R_11442448_SNP A T 0.2208 34 120 0.1672 1.5322642346429416E-01
3R_11442564_SNP C A 0.3758 59 98 0.9668 9.6607401783938929E-01
3R_11442659_SNP C T 0.36 54 96 0.5378 5.2131272069835699E-01
3R_11442696_SNP G A 0.1076 17 141 0.2618 2.5045951298176505E-01
3R_11442697_SNP T C 0.07362 12 151 0.6855 6.8157757702992794E-01
3R_11442710_SNP C A 0.3741 55 92 0.2789 2.5629230134949377E-01
3R_11442852_SNP A G 0.0566 9 150 0.3211 3.2243116850715181E-01
3R_11442978_SNP T G 0.3245 49 102 0.112 9.6847196590676310E-02
3R_11442988_DEL G GGTTG 0.05882 9 144 0.796 7.9094759426030115E-01
3R_11442991_SNP G T 0.08088 11 125 0.3477 3.2053394403523694E-01
3R_11443019_SNP C T 0.3816 58 94 0.503 4.8662606953254584E-01
3R_11443027_SNP C A 0.3758 56 93 0.5538 5.3537828654062769E-01
3R_11443037_SNP G A 0.05195 8 146 0.4936 4.7992765454942321E-01
3R_11443049_SNP C T 0.2703 40 108 0.4684 4.4923023414770236E-01
3R_11443055_SNP T A 0.1266 20 138 0.2623 2.4910612477378835E-01
3R_11443057_SNP G A 0.2877 42 104 0.05965 4.7770427824637592E-02
3R_11443104_DEL T TTACAT 0.08497 13 140 0.858 8.6315022996444069E-01
3R_11443113_SNP A T 0.07362 12 151 0.646 6.4151743568321207E-01
3R_11443114_DEL T TG 0.0679 11 151 0.9521 9.5187103962215658E-01
3R_11443117_DEL A ATTGC 0.0679 11 151 0.9521 9.5187103962215658E-01
3R_11443118_SNP A T 0.1655 23 116 0.004522 2.3954005078168639E-03
3R_11443123_SNP G A 0.3397 53 103 0.2613 2.4747688377943611E-01
3R_11443124_SNP C A 0.1195 19 140 0.3745 3.6557169165160652E-01
3R_11443169_SNP T G 0.06623 10 141 0.2886 2.6881833098531893E-01
3R_11443267_SNP T A 0.4452 65 81 0.2096 1.8776409072862132E-01
3R_11443336_SNP A T 0.2468 38 116 0.8626 8.5850614757775301E-01
3R_11443344_SNP G C 0.1006 16 143 0.8082 8.0355677129671277E-01
3R_11443367_SNP T C 0.06875 11 149 0.9316 9.3007291444135121E-01
3R_11443402_SNP T C 0.1329 21 137 0.9485 9.4762399279745479E-01
3R_11443453_SNP A G 0.1364 21 133 0.6299 6.1992845320409717E-01
3R_11443571_SNP G A 0.2597 40 114 0.4141 3.9627515287093973E-01
3R_11443609_SNP T C 0.1139 18 140 0.7251 7.2035759596638294E-01
3R_11443639_SNP T G 0.1304 21 140 0.8903 8.8927240208991476E-01
3R_11443794_INS A AA 0.1793 26 119 0.1565 1.6661832981409241E-01
3R_11443840_SNP A G 0.1667 26 130 0.5016 4.9253664715736556E-01
3R_11443848_SNP T C 0.08642 14 148 0.1976 1.9027889354419081E-01
3R_11443857_SNP T G 0.08125 13 147 0.2075 1.9736506228751460E-01
3R_11443921_SNP A T 0.4564 68 81 0.122 1.0536746467837965E-01
3R_11443952_SNP A G 0.2405 38 120 0.1925 1.8283144310727117E-01
3R_11443998_SNP A G 0.1849 27 119 0.7697 7.5733823929028010E-01
3R_11444192_SNP T C 0.1203 19 139 0.8625 8.5942692814696553E-01
3R_11444230_DEL A AGTGAAGA 0.0625 10 150 0.2492 2.4115067396788870E-01
3R_11444275_SNP G A 0.4865 72 76 0.1 8.5478135840661995E-02
3R_11444279_SNP G T 0.4865 72 76 0.1169 1.0137237931617404E-01
3R_11444283_SNP T A 0.1076 17 141 0.6234 6.1386804788593041E-01
3R_11444306_SNP T A 0.3333 49 98 0.2351 2.1422862929307918E-01
3R_11444333_SNP T A 0.1569 24 129 0.03065 2.8219395003179742E-02
3R_11444343_SNP T A 0.1544 23 126 0.6069 5.9018009787773495E-01
3R_11444356_SNP T C 0.4832 72 77 0.1225 1.0674163900458189E-01
3R_11444359_SNP A G 0.1776 27 125 0.8983 8.9433702447422858E-01
3R_11444362_SNP G A 0.4765 71 78 0.1355 1.2172129491112049E-01
3R_11444395_SNP T C 0.118 19 142 0.5572 5.4945742252623486E-01
3R_11444397_SNP A G 0.1392 22 136 0.7671 7.6317002835724512E-01
3R_11444402_SNP G T 0.1569 24 129 0.2945 2.7760207668829939E-01
3R_11444418_SNP C T 0.4474 68 84 0.1176 1.0401583991356644E-01
3R_11444448_SNP A C 0.1076 17 141 0.1633 1.5665042101331461E-01
3R_11444453_SNP T G 0.3221 48 101 0.2247 2.0477077002518285E-01
3R_11444467_SNP G A 0.183 28 125 0.4622 4.9276519661753537E-01
3R_11444468_SNP A T 0.1056 17 144 0.2454 2.3886495369755500E-01
3R_11444484_SNP T C 0.1948 30 124 0.9458 9.4429015240284775E-01
3R_11444491_SNP C T 0.1203 19 139 0.5933 6.2143487565528255E-01
3R_11451942_SNP T C 0.4832 72 77 0.1558 1.3710443202781175E-01
3R_11451945_SNP A G 0.4832 72 77 0.1447 1.2597966652861259E-01
3R_11451962_SNP C G 0.2318 35 116 0.5722 5.5662217844678108E-01
3R_11452007_SNP T G 0.3733 56 94 0.1019 8.7382200540917498E-02
3R_11452304_SNP A G 0.451 69 84 0.7583 7.4998336176376879E-01
3R_11452461_SNP G C 0.2914 44 107 0.2864 2.7140040641244567E-01
3R_11452576_SNP T A 0.1835 29 129 0.9454 9.4409156330121191E-01
3R_11452580_SNP A T 0.1847 29 128 0.902 8.9993730632797886E-01
3R_11452683_SNP C A 0.1722 26 125 0.2657 2.4914587036831082E-01
3R_11452698_SNP T A 0.239 38 121 0.2832 2.7318000088301875E-01
3R_11452704_SNP C T 0.1579 24 128 0.213 1.9842926239156800E-01
3R_11452805_SNP G C 0.1901 27 115 0.3648 3.4151792555938487E-01
3R_11452813_SNP A T 0.4474 68 84 0.7279 7.1854624903319086E-01
3R_11452814_SNP C T 0.4474 68 84 0.7279 7.1854624903319086E-01
3R_11452825_SNP G A 0.4118 63 90 0.5929 5.8133844777158294E-01
3R_11452897_SNP C T 0.1709 27 131 0.4206 4.1602161033884322E-01
3R_11452934_SNP G A 0.1709 27 131 0.4027 3.9381390193540888E-01
3R_11453129_SNP A C 0.2819 42 107 0.09825 8.9884751379228578E-02
3R_11453176_SNP G C 0.1295 18 121 0.886 8.8171858615202237E-01
3R_11453177_SNP C A 0.1812 27 122 0.4209 4.0212760448646645E-01
3R_11453182_SNP T A 0.1722 26 125 0.3098 2.9195305821296813E-01
3R_11453196_SNP T C 0.1503 23 130 0.4185 4.0511694252496355E-01
3R_11453403_SNP G A 0.2403 37 117 0.7399 7.3515524860812342E-01
3R_11453472_DEL T TT 0.25 39 117 0.7693 7.6368259657991444E-01
3R_11453508_INS CC C 0.2215 33 116 0.6226 6.0883138035811468E-01
3R_11453606_SNP C T 0.2953 44 105 0.1562 1.4111514061200092E-01
3R_11453614_SNP A G 0.121 19 138 0.3176 3.0325101857051728E-01
3R_11453740_SNP A T 0.3269 51 105 0.5403 5.2889200645218637E-01
3R_11453830_SNP T C 0.3446 51 97 0.4205 4.0613497187373637E-01
3R_11453832_SNP C G 0.2961 45 107 0.8328 8.2612313054238995E-01
3R_11453834_SNP A T 0.2532 39 115 0.7659 7.5775717974466128E-01
3R_11453862_SNP A T 0.4207 61 84 0.2182 2.0303700758070642E-01
3R_11453879_SNP C T 0.38 57 93 0.2187 1.9857560032788890E-01
3R_11453901_INS ATGG A 0.3514 52 96 0.6254 6.1856601805719558E-01
3R_11453904_DEL A ATGT 0.3611 52 92 0.6323 6.2126219581046715E-01
3R_11453940_SNP G C 0.2273 35 119 0.07348 6.7261324898263655E-02
3R_11453955_SNP A G 0.2078 32 122 0.4751 4.6094360436643989E-01
3R_11454179_SNP C G 0.1304 21 140 0.5545 5.4669953942551319E-01
3R_11454213_SNP C T 0.4483 65 80 0.2652 2.4221541871020014E-01
3R_11454222_SNP A G 0.1139 18 140 0.5447 5.3323731481743697E-01
3R_11454273_SNP C T 0.2548 40 117 0.7271 7.2201238247031740E-01
3R_11454341_SNP T C 0.3026 46 106 0.1174 1.0512813840930579E-01
3R_11454483_SNP A C 0.1338 19 123 0.2904 2.6435746187905740E-01
3R_11454538_SNP G C 0.1558 24 130 0.3392 3.2616753200439519E-01
3R_11454640_SNP G T 0.1523 23 128 0.8001 7.9494767294357216E-01
3R_11454658_SNP G T 0.2296 31 104 0.5333 5.3190993333843362E-01
3R_11454684_DEL C CTCATTTGC 0.2587 37 106 0.805 7.9991798189552488E-01
3R_11454758_SNP G A 0.09494 15 143 0.5561 5.4638261323696002E-01
3R_11454849_SNP G A 0.3289 50 102 0.7944 7.8651580916382546E-01
3R_11454890_DEL T TTT 0.28 42 108 0.7612 7.5193163356012505E-01
3R_11454949_SNP A G 0.2635 39 109 0.982 9.8129449968021776E-01
3R_11454979_SNP A G 0.3133 47 103 0.5384 5.2441962332927639E-01
3R_11455004_SNP C T 0.3446 51 97 0.3659 3.4434063384690006E-01
3R_11455014_SNP G A 0.3401 50 97 0.3279 3.0531586342923123E-01
3R_11455020_SNP G T 0.3446 51 97 0.3457 3.2462505869346858E-01
3R_11455052_SNP C T 0.3046 46 105 0.5669 5.5174338557636471E-01
3R_11455053_SNP A T 0.3 45 105 0.4814 4.6608689912977330E-01
3R_11455100_SNP A T 0.3355 52 103 0.4494 4.3352871138381754E-01
3R_11455111_SNP G T 0.3356 50 99 0.4911 4.7303517357476221E-01
3R_11455130_SNP G A 0.2566 39 113 0.3973 3.8182254448552444E-01
3R_11455139_SNP C G 0.4177 66 92 0.3921 3.7953795563392967E-01
3R_11455146_SNP G C 0.2549 39 114 0.4968 4.8646525322699985E-01
3R_11455190_SNP C A 0.2533 38 112 0.4812 4.7860889381041283E-01
3R_11455222_DEL C CTGA 0.1824 27 121 0.8377 8.3205478198864291E-01
3R_11455228_SNP G A 0.2053 31 120 0.5064 4.9213396310997726E-01
3R_11455365_SNP A G 0.2516 39 116 0.6417 6.3321925198408913E-01
3R_11455390_SNP T G 0.2067 31 119 0.7217 7.1443519434861669E-01
3R_11455531_SNP T C 0.1753 27 127 0.4935 4.7903485220242115E-01
3R_11455540_DEL T TCAGCTTGTCT 0.1014 15 133 0.6102 5.9407474091015722E-01
3R_11455598_SNP G C 0.08387 13 142 0.8505 8.4717642638558366E-01
3R_11455603_SNP A G 0.07692 12 144 0.9011 8.9910097006496403E-01
3R_11455623_SNP G C 0.2143 33 121 0.3424 3.2789509685226093E-01
3R_11455645_SNP T G 0.06289 10 149 0.899 8.9667482986333380E-01
3R_11455667_SNP T C 0.5 76 76 0.3411 3.2134558596229368E-01
3R_11455701_SNP C T 0.06875 11 149 0.4901 4.8133844083833743E-01
3R_11455728_SNP T G 0.06329 10 148 0.5178 5.0666924945741076E-01
3R_11455749_SNP G A 0.3642 55 96 0.4228 4.0608834613463707E-01
3R_11455829_SNP A G 0.3245 49 102 0.786 7.7743525001972469E-01
3R_11455830_SNP C T 0.474 73 81 0.9869 9.8653923229482854E-01
3R_11456031_SNP A T 0.2917 42 102 0.06167 4.6630997424856761E-02
3R_11456048_SNP C T 0.3046 46 105 0.7141 7.0228380272887780E-01
3R_11456082_SNP T C 0.1592 25 132 0.1216 1.1352320682292683E-01
3R_11456114_SNP G T 0.4345 63 82 0.05953 4.8638044230661953E-02
3R_11456148_SNP C A 0.1688 27 133 0.09398 8.7315867299509242E-02
3R_11456164_SNP G A 0.1709 27 131 0.2513 2.3958720352111185E-01
3R_11456197_SNP A C 0.25 38 114 0.7641 7.5526051469518851E-01
3R_11456205_SNP T G 0.2566 39 113 0.666 6.5305985535645183E-01
3R_11456206_SNP G A 0.245 37 114 0.563 5.4631406294465845E-01
3R_11456219_SNP A T 0.4467 67 83 0.1596 1.4169707946864896E-01
3R_11456265_SNP T C 0.3816 58 94 0.2198 2.0210122216773041E-01
3R_11456296_SNP T A 0.4 60 90 0.2342 2.1556212021040522E-01
3R_11456303_SNP A C 0.2467 37 113 0.5075 4.8939325400550071E-01
3R_11456305_SNP G C 0.255 38 111 0.7364 7.2444680328456501E-01
3R_11456308_SNP A T 0.2483 37 112 0.7334 7.2093123406341575E-01
3R_11456312_SNP A T 0.2517 38 113 0.6862 6.7296568702733550E-01
3R_11456320_SNP T C 0.255 38 111 0.7244 7.1249322703847473E-01
3R_11456341_SNP G A 0.1491 24 137 0.5537 5.4638222420257754E-01
3R_11456542_SNP G A 0.245 37 114 0.08941 7.6116432550435431E-02
3R_11456543_SNP C T 0.2968 46 109 0.9379 9.3724995567265079E-01
3R_11456561_DEL CT C 0.3007 46 107 0.7825 7.7491516718584941E-01
3R_11456614_SNP T C 0.22 33 117 0.1869 1.6846705324544442E-01
3R_11456715_SNP A G 0.44 66 84 0.264 2.7938663576028422E-01
3R_11456723_INS TT T 0.4604 64 75 0.5137 4.8955763204121938E-01
3R_11456728_SNP C T 0.3487 53 99 0.6046 5.9072529108883365E-01
3R_11456750_SNP A C 0.1667 25 125 0.6462 6.3246011718542561E-01
3R_11456754_SNP G A 0.268 41 112 0.7276 7.1993741459142124E-01
3R_11456835_SNP G A 0.09938 16 145 0.2833 2.8025138779831060E-01
3R_11456838_SNP C G 0.271 42 113 0.8338 8.3243042199271033E-01
3R_11456872_SNP G A 0.0828 13 144 0.1305 1.2559390715756824E-01
3R_11456887_SNP T C 0.3806 59 96 0.8571 8.5228886643763935E-01
3R_11456891_SNP G C 0.2434 37 115 0.3151 2.9966939757784539E-01
3R_11456990_SNP A G 0.4832 72 77 0.8213 8.1531239578878234E-01
3R_11457004_SNP G C 0.1282 20 136 0.5486 5.3814231953950031E-01
3R_11457082_SNP T C 0.2258 35 120 0.3877 3.7255928033867369E-01
3R_11457098_SNP T C 0.09938 16 145 0.5907 5.8364363934551777E-01
3R_11457312_SNP C G 0.2157 33 120 0.7436 7.3419807752171118E-01
3R_11457559_SNP C T 0.4605 70 82 0.9179 9.1496360149323452E-01
3R_11457601_SNP C G 0.1032 16 139 0.5688 5.5999259356956488E-01
3R_11457954_SNP A T 0.07453 12 149 0.7246 7.1976103561850913E-01
3R_11457956_SNP A C 0.06832 11 150 0.6097 6.0312574702432720E-01
3R_11458007_SNP G A 0.4362 65 84 0.3739 3.5200252764420925E-01
3R_11458057_SNP C A 0.4267 64 86 0.3812 3.6090374280206972E-01
3R_11458071_SNP T C 0.4267 64 86 0.3622 3.4161022243915251E-01
3R_11458118_SNP A T 0.4161 62 87 0.5951 5.8620050897173981E-01
3R_11458134_DEL TATGTCC T 0.4315 63 83 0.7303 7.3571649942780271E-01
3R_11458142_SNP T C 0.4161 62 87 0.5833 5.6771093904808667E-01
3R_11458145_SNP A T 0.3485 46 86 0.1549 1.3121845263288601E-01
3R_11458147_SNP T C 0.42 63 87 0.4812 4.6262579220652278E-01
3R_11458151_SNP T G 0.2961 45 107 0.06365 5.4716249262183950E-02
3R_11458157_SNP A T 0.4257 63 85 0.4169 4.0589035402124418E-01
3R_11458193_SNP G C 0.3 45 105 0.07206 6.3572440135128527E-02
3R_11458207_SNP T A 0.4161 62 87 0.4672 4.4646118418113201E-01
3R_11458215_SNP G A 0.3026 46 106 0.06163 5.2638374288558214E-02
3R_11458236_SNP A G 0.1795 28 128 0.9803 9.7975414412165607E-01
3R_11458376_SNP G A 0.4138 60 85 0.4194 3.9611310730769189E-01
3R_11458614_SNP A G 0.2839 44 111 0.3337 3.1865219683336332E-01
3R_11458616_SNP T G 0.3448 50 95 0.6677 6.4986109478441367E-01
3R_11458638_SNP G C 0.1509 24 135 0.0425 3.7570131153083823E-02
3R_11458744_SNP T G 0.3681 53 91 0.06093 4.7509418886222204E-02
3R_11458789_INS GCCAGCAG G 0.1083 17 140 0.9509 9.4978707662990081E-01
3R_11458920_SNP C G 0.08176 13 146 0.06868 6.3281539224581504E-02
3R_11459016_SNP A T 0.1709 27 131 0.1396 1.2978297610538936E-01
3R_11459195_SNP T C 0.3092 47 105 0.09995 8.7171480510138233E-02
3R_11459196_SNP A T 0.302 45 104 0.1076 9.2180602868577322E-02
3R_11459255_SNP T C 0.1948 30 124 0.1006 9.7963418965001048E-02
3R_11459285_SNP A C 0.2848 43 108 0.105 9.1333539252256180E-02
3R_11459292_SNP A G 0.172 27 130 0.06287 5.5794475235999105E-02
3R_11459294_SNP T C 0.2933 44 106 0.1049 9.0261854231189931E-02
3R_11459310_SNP G T 0.1824 29 130 0.06927 6.2686970912230078E-02
3R_11459364_SNP T A 0.2721 40 107 0.09397 7.7610590011257363E-02
3R_11459379_SNP T G 0.0559 9 152 0.9799 9.7953923796733722E-01
3R_11459381_SNP C T 0.05521 9 154 0.9628 9.6230919747827781E-01
3R_11459392_SNP T A 0.1635 26 133 0.1475 1.4184970204773617E-01
3R_11459415_SNP A C 0.1 16 144 0.9792 9.7883259407811196E-01
3R_11459476_SNP T C 0.1753 27 127 0.6953 6.8704491386850419E-01
3R_11459528_SNP A G 0.1465 23 134 0.338 3.2880278603558066E-01
3R_11459553_INS CCC C 0.3032 47 108 0.9569 9.5587261298671866E-01
3R_11459568_SNP T G 0.1592 25 132 0.3659 3.5681775910741687E-01
3R_11459610_SNP G A 0.1203 19 139 0.6781 6.7377110068087365E-01
3R_11459627_SNP T C 0.1313 21 139 0.4685 4.6024521475744773E-01
3R_11459649_SNP A G 0.2658 42 116 0.172 1.6216446873757806E-01
3R_11459683_SNP T C 0.3137 48 105 0.05466 4.5905733781272440E-02
3R_11459688_SNP T C 0.1538 24 132 0.5786 5.7032761205714577E-01
3R_11459749_SNP G C 0.1529 24 133 0.6022 5.9462529882077764E-01
3R_11459803_SNP A T 0.08696 14 147 0.293 2.8371030332223979E-01
3R_11459923_SNP T A 0.1014 15 133 0.7088 6.9486088446499794E-01
3R_11459965_SNP A T 0.1307 20 133 0.3078 2.8930815141727440E-01
3R_11459971_SNP C A 0.1307 20 133 0.3078 2.8930815141727440E-01
3R_11460014_SNP A G 0.1772 28 130 0.05453 4.8535876177162443E-02
3R_11460033_SNP T C 0.2 30 120 0.9316 9.2835736676211611E-01
3R_11460037_SNP T C 0.1933 29 121 0.9925 9.9211873705878906E-01
3R_11460060_SNP C T 0.2 30 120 0.9599 9.5801227744095185E-01
3R_11460069_SNP A T 0.4868 74 78 0.584 5.7038917205101380E-01
3R_11460073_SNP A T 0.3133 47 103 0.2985 2.7727796134833282E-01
3R_11460074_SNP T A 0.3133 47 103 0.2193 2.0165528565765745E-01
3R_11460076_SNP T A 0.3087 46 103 0.1589 1.4666980400717256E-01
3R_11460088_SNP T G 0.3113 47 104 0.3274 3.1193253994458225E-01
3R_11460110_SNP G T 0.4901 74 77 0.667 6.5516131312803938E-01
3R_11460113_SNP T G 0.1688 27 133 0.06336 5.7937845333192302E-02
3R_11460167_SNP T A 0.4286 66 88 0.6811 6.7179366456042278E-01
3R_11460227_INS TT T 0.2612 35 99 0.4113 3.8609434937038101E-01
3R_11460242_INS G GTG 0.1266 20 138 0.8523 8.4935961754184131E-01
3R_11460299_SNP T C 0.05128 8 148 0.6959 6.8836965730497313E-01
3R_11460495_SNP T C 0.125 19 133 0.7031 6.9362816803537719E-01
3R_11460648_SNP T C 0.08125 13 147 0.2124 2.0543612809221534E-01
3R_11460687_SNP T C 0.1111 17 136 0.4638 4.5182933191798680E-01
3R_11460692_SNP A G 0.2194 34 121 0.7181 7.0998659848748991E-01
3R_11460817_SNP G C 0.3 45 105 0.5726 5.5891650696552286E-01
3R_11460847_SNP A G 0.44 66 84 0.8898 8.8564939431703138E-01
3R_11460903_SNP T C 0.4545 70 84 0.2472 2.3318134314124173E-01
3R_11460945_DEL A ACTAAATAAA 0.4583 66 78 0.5153 4.9889145829810533E-01
3R_11460974_SNP G A 0.07237 11 141 0.1831 1.6665282473063292E-01
3R_11460978_SNP T A 0.457 69 82 0.3234 3.0429346358684584E-01
3R_11461053_SNP T A 0.06667 10 140 0.1463 1.2883773638518303E-01
3R_11461068_SNP T A 0.2733 41 109 0.07412 6.2814612657052890E-02
3R_11461073_SNP C A 0.06623 10 141 0.1323 1.1678531745643117E-01
3R_11461074_SNP A G 0.06 9 141 0.1313 1.1466929290961547E-01
3R_11461086_SNP T C 0.09615 15 141 0.3017 2.9208777115811757E-01
3R_11461103_SNP T C 0.08696 14 147 0.2043 1.9545887938033868E-01
3R_11461130_SNP G A 0.3247 50 104 0.4312 4.2753824099100146E-01
3R_11461203_SNP T C 0.3733 56 94 0.4992 4.9670133083981027E-01
3R_11461225_DEL A ATGCCAGTGGCTT 0.3067 46 104 0.7654 7.6215291147274133E-01
3R_11461251_SNP T A 0.3032 47 108 0.6578 6.5105279996120602E-01
3R_11461253_SNP T G 0.36 54 96 0.08736 7.4930885733340877E-02
3R_11461256_SNP T A 0.2987 46 108 0.6741 6.6672957916919606E-01
3R_11461257_SNP T G 0.4189 62 86 0.256 2.3522988475315221E-01
3R_11461292_SNP C T 0.1139 18 140 0.5309 5.2220744723087564E-01
3R_11461321_SNP C T 0.38 57 93 0.5308 5.1406289751449075E-01
3R_11461326_SNP C G 0.08696 14 147 0.1982 1.8970571015793258E-01
3R_11461378_SNP T A 0.3185 50 107 0.4363 4.2602045322272908E-01
3R_11461379_SNP C A 0.1062 17 143 0.6379 6.3217156337564784E-01
3R_11461402_SNP G C 0.3205 50 106 0.2477 2.3597701021190598E-01
3R_11461455_SNP T C 0.1076 17 141 0.3865 3.7574493685237920E-01
3R_11461533_SNP T C 0.2792 43 111 0.549 5.3493757180577250E-01
3R_11461534_SNP T A 0.281 43 110 0.5201 5.0530293792099390E-01
3R_11461608_SNP C A 0.2697 41 111 0.8793 8.7560071543092777E-01
3R_11461681_SNP C T 0.1013 16 142 0.6144 6.0788006443412490E-01
3R_11461726_SNP A T 0.2436 38 118 0.3861 3.7261374276907100E-01
3R_11461761_SNP A T 0.4702 71 80 0.6813 6.6899384725767019E-01
3R_11461773_SNP G A 0.4702 71 80 0.6821 6.6980702725752894E-01
3R_11461809_SNP T C 0.4641 71 82 0.6925 6.8195848754527866E-01
3R_11461899_SNP G T 0.2614 40 113 0.7611 7.5822667379402875E-01
3R_11461980_SNP T C 0.4641 71 82 0.9247 9.2225387600948938E-01
3R_11462091_SNP A G 0.05 8 152 0.5856 5.8549896742118190E-01
3R_11462193_SNP T G 0.08642 14 148 0.2051 1.9813987270058120E-01
3R_11462246_SNP G T 0.1753 27 127 0.9725 9.7171512629908463E-01
3R_11462271_SNP A T 0.2109 31 116 0.4225 4.0360914909093049E-01
3R_11462273_SNP T A 0.2123 31 115 0.4141 3.9364858106194389E-01
3R_11462276_SNP A G 0.2667 40 110 0.5229 5.0766294687015412E-01
3R_11462435_SNP C T 0.1931 28 117 0.4993 4.8159953605467143E-01
3R_11462455_INS G GG 0.2026 31 122 0.6644 6.5549892278300592E-01
3R_11462465_DEL TGA T 0.2517 38 113 0.5014 4.8459637488462270E-01
3R_11462476_SNP T A 0.2053 31 120 0.5848 5.7965198526039274E-01
3R_11462478_DEL AAAACCAA C 0.2105 32 120 0.6046 5.9276798468940983E-01
3R_11462491_SNP T G 0.2098 30 113 0.5155 4.9554815155391785E-01
3R_11462506_DEL T TC 0.3378 50 98 0.09701 8.1942829954376989E-02
3R_11462525_SNP A G 0.2081 31 118 0.4444 4.3204768022930984E-01
3R_11462542_SNP T A 0.2171 33 119 0.2042 1.9222871056659174E-01
3R_11462544_SNP G C 0.2053 31 120 0.3184 3.0469098736666622E-01
3R_11462577_SNP C G 0.1933 29 121 0.3291 3.1361516195443562E-01
3R_11462587_SNP C T 0.3973 58 88 0.6614 6.4548555295798149E-01
3R_11462590_SNP T C 0.1933 29 121 0.3816 3.6847490966466323E-01
3R_11462597_SNP T G 0.3709 56 95 0.213 1.9402071071350790E-01
3R_11462607_SNP A T 0.3709 56 95 0.2189 2.0002854800140391E-01
3R_11462625_SNP C G 0.2564 40 116 0.8017 7.9628413534141629E-01
3R_11462632_SNP C A 0.2092 32 121 0.8339 8.2973239388861342E-01
3R_11462653_SNP C T 0.2129 33 122 0.6456 6.3670703365198389E-01
3R_11462688_SNP A T 0.2465 35 107 0.3359 3.4915978158798122E-01
3R_11462698_SNP A T 0.2597 40 114 0.8104 8.0504647355346870E-01
3R_11462720_SNP G A 0.2595 41 117 0.8304 8.2710255719712322E-01
3R_11462737_SNP C T 0.3289 50 102 0.9187 9.1573099100697131E-01
3R_11462768_SNP C T 0.121 19 138 0.4919 4.8156398520499699E-01
3R_11462797_SNP A G 0.125 20 140 0.588 5.8179773613419261E-01
3R_11462876_SNP G C 0.1447 23 136 0.3539 3.4334386264631844E-01
3R_11462931_SNP T G 0.1203 19 139 0.5953 5.8762592074661923E-01
3R_11462967_SNP T C 0.3421 52 100 0.581 5.6733189805136663E-01
3R_11462974_SNP C A 0.3355 51 101 0.6202 6.1013820798425167E-01
3R_11462982_SNP T A 0.3464 53 100 0.5598 5.4720194880368445E-01
3R_11463009_SNP T C 0.1039 16 138 0.454 4.4299810376851412E-01
3R_11463112_SNP A G 0.1899 30 128 0.9648 9.6736622692243124E-01
3R_11463120_SNP A T 0.08696 14 147 0.2548 2.4817418539597713E-01
3R_11463258_INS TT T 0.4414 64 81 0.6463 6.6115905008913578E-01
3R_11463280_SNP G A 0.1731 27 129 0.147 1.3908185329740952E-01
3R_11463375_SNP T A 0.2368 36 116 0.4438 4.7234836246054235E-01
3R_11463409_SNP A C 0.4375 63 81 0.8579 8.5032805466815087E-01
3R_11463433_SNP G A 0.4392 65 83 0.9131 9.0876917040712812E-01
3R_11463494_SNP G A 0.4013 61 91 0.8271 8.1949734811462316E-01
3R_11463519_SNP C T 0.3758 56 93 0.9758 9.7494294617657762E-01
3R_11463568_SNP C T 0.3775 57 94 0.9555 9.5393760020612017E-01
3R_11463686_SNP T C 0.3423 51 98 0.07215 5.9582936318106065E-02
3R_11463753_SNP G T 0.05769 9 147 0.8364 8.3254519046382780E-01
3R_11463816_SNP G A 0.0559 9 152 0.5925 5.8572877366927889E-01
3R_11463850_SNP A G 0.2885 45 111 0.07699 6.8693746979661657E-02
3R_11463933_SNP C A 0.2993 44 103 0.02606 2.1612638570644951E-02
3R_11463939_SNP T C 0.3356 50 99 0.06798 5.5901597087276760E-02
3R_11463944_SNP T C 0.3041 45 103 0.06339 5.0924051981951581E-02
3R_11463958_SNP C G 0.3378 50 98 0.0889 7.4053283764915726E-02
3R_11463965_SNP A T 0.3172 46 99 0.07899 6.4996440489198115E-02
3R_11463986_SNP A T 0.32 48 102 0.09698 8.3295518335981034E-02
3R_11463996_SNP C A 0.3176 47 101 0.09247 7.7395200762715013E-02
3R_11464071_SNP A T 0.3179 48 103 0.2875 2.6872766805642623E-01
3R_11464078_SNP T C 0.2993 44 103 0.2751 2.5033272805836626E-01
3R_11464142_SNP A G 0.351 53 98 0.7653 7.5762301584243141E-01
3R_11464155_SNP G C 0.3775 57 94 0.7018 6.9092154136799278E-01
3R_11464194_SNP A G 0.3873 55 87 0.1366 1.2315367495100848E-01
3R_11464250_SNP C G 0.4067 61 89 0.225 2.0806724079796413E-01
3R_11464369_SNP A T 0.245 37 114 0.197 1.8746577066277959E-01
3R_11464406_SNP T C 0.07692 12 144 0.1372 1.2678716095218379E-01
3R_11464443_SNP C A 0.121 19 138 0.4831 4.7267569997693726E-01
3R_11464539_SNP C A 0.2653 39 108 0.143 1.2512015302799939E-01
3R_11464602_SNP T C 0.06832 11 150 0.5185 5.1267877523296823E-01
3R_11464606_SNP T G 0.1419 22 133 0.7085 7.0060219488075715E-01
3R_11464609_SNP C G 0.3356 50 99 0.4832 4.6244111961224865E-01
3R_11464648_SNP C T 0.05556 9 153 0.7254 7.2131605630361628E-01
3R_11464650_SNP T A 0.1635 26 133 0.9626 9.6176320168096885E-01
3R_11464684_SNP T C 0.05488 9 155 0.4781 4.7344495845211976E-01
3R_11464695_SNP A T 0.1384 22 137 0.9962 9.9612792857964927E-01
3R_11464712_SNP C T 0.242 38 119 0.9979 9.9782383744403513E-01
3R_11464733_SNP T G 0.2715 41 110 0.1638 1.4846510285935577E-01
3R_11464735_SNP A T 0.08176 13 146 0.8957 8.9366157739340724E-01
3R_11464738_INS TTAGTTAATATTTTCAA T 0.07547 12 147 0.8883 8.8605293903498916E-01
3R_11464740_SNP A T 0.09816 16 147 0.9654 9.6493294944434738E-01
3R_11464743_INS AAACACAACTATAGTGAATT A 0.07547 12 147 0.8883 8.8605293903498916E-01
3R_11464746_SNP A T 0.09816 16 147 0.9654 9.6493294944434738E-01
3R_11464759_SNP T C 0.1056 17 144 0.7488 7.4424485236545590E-01
3R_11464931_SNP C A 0.2338 36 118 0.4955 4.8189581597946829E-01
3R_11464934_SNP G C 0.1032 16 139 0.09448 8.5740491212932368E-02
3R_11464955_SNP C G 0.2372 37 119 0.514 5.0343726337615680E-01
3R_11464960_SNP C T 0.2323 36 119 0.4485 4.3631774447802152E-01
3R_11465192_SNP A G 0.06767 9 124 0.5286 5.2652967170791309E-01
3R_11465272_SNP T C 0.07246 10 128 0.4238 4.2406946381081378E-01
3R_11465344_SNP C T 0.4191 57 79 0.07605 8.2774886006914891E-02
3R_11465359_SNP G C 0.3836 56 90 0.08762 7.4382739639239775E-02
3R_11465398_SNP T C 0.05625 9 151 0.05259 4.9920703812134287E-02
3R_11465417_SNP C G 0.4698 70 79 0.5979 5.8117781322075712E-01
3R_11465438_SNP C A 0.1688 26 128 0.2974 2.7981214600403226E-01
3R_11465454_SNP T G 0.4558 67 80 0.7137 7.0535304581578218E-01
3R_11465459_SNP A G 0.25 39 117 0.8444 8.4363231619355505E-01
3R_11465501_SNP A C 0.2468 39 119 0.811 8.0704420333426397E-01
3R_11465504_DEL C CTGGCATATCC 0.4966 73 74 0.8077 7.9770232426647392E-01
3R_11465516_SNP T C 0.4759 69 76 0.7569 7.4405106893581185E-01
3R_11465672_SNP G A 0.2611 41 116 0.5736 5.6274013207366669E-01
3R_11465686_SNP A T 0.4351 67 87 0.1479 1.3506130125397897E-01
3R_11465759_INS C CCCGATC 0.2069 30 115 0.4706 4.5201483421452981E-01
3R_11465988_SNP A C 0.4314 66 87 0.1673 1.6417911831434640E-01
3R_11465990_SNP T A 0.05031 8 151 0.5778 5.8090682521129766E-01
3R_11465992_SNP T C 0.3642 55 96 0.3262 3.2204874694474372E-01
3R_11466044_SNP A C 0.3782 59 97 0.354 3.4280273321463606E-01
3R_11466099_SNP T C 0.06329 10 148 0.7076 7.0149859370793677E-01
3R_11466148_SNP A G 0.2372 37 119 0.3787 3.6668030059351853E-01
3R_11466191_SNP A C 0.3041 45 103 0.3171 3.0258239871063397E-01
3R_11466315_INS TT T 0.07792 12 142 0.2217 2.1066642089113374E-01
3R_11466374_SNP T C 0.3784 56 92 0.4645 4.4199391538508670E-01
3R_11466478_SNP G A 0.375 54 90 0.4329 4.0482075244585547E-01
3R_11466617_SNP A G 0.06173 10 152 0.5086 5.0372911884884675E-01
3R_11466810_SNP A T 0.4306 62 82 0.1559 1.3276556503029513E-01
3R_11466815_SNP C G 0.2105 32 120 0.7187 7.1103507971184399E-01
3R_11466854_SNP T C 0.06369 10 147 0.7473 7.4150871126666007E-01
3R_11466878_SNP G T 0.1474 23 133 0.1952 1.8331588276982735E-01
3R_11466938_SNP G A 0.2639 38 106 0.7031 6.8728682766521509E-01
3R_11466941_SNP T C 0.2671 39 107 0.6752 6.6023083638846403E-01
3R_11466954_SNP G A 0.1139 18 140 0.7054 6.9895763313472536E-01
3R_11466970_SNP C T 0.2667 40 110 0.6691 6.5676583904837893E-01
3R_11466978_SNP A G 0.1083 17 140 0.7424 7.3589852878042561E-01
3R_11466990_SNP A T 0.1083 17 140 0.8839 8.8128307641975934E-01
3R_11467139_SNP T C 0.0559 9 152 0.4751 4.6708148631915558E-01
3R_11467143_SNP A C 0.05556 9 153 0.4673 4.6007425017565795E-01
3R_11467375_SNP C T 0.05128 8 148 0.6322 6.2446911048126519E-01
3R_11467466_SNP T G 0.07947 12 139 0.4214 4.0749324023961586E-01
3R_11467545_SNP C G 0.4768 72 79 0.4851 4.7494950395359270E-01
3R_11467623_SNP T C 0.1019 16 141 0.4329 4.2379333892719451E-01
3R_11467781_SNP A G 0.08387 13 142 0.803 8.0095592328418186E-01
3R_11467838_SNP G A 0.443 66 83 0.9633 9.6179105718646007E-01
3R_11467903_SNP T G 0.0559 9 152 0.6897 6.8562185115115426E-01
3R_11467941_SNP T G 0.4967 75 76 0.4971 4.8263618586475110E-01
3R_11467981_SNP G A 0.44 66 84 0.4237 4.0543260492605626E-01
3R_11468079_SNP C T 0.3907 59 92 0.6406 6.2726502473778045E-01
3R_11468334_SNP A C 0.3611 52 92 0.7179 7.0472049061202935E-01
3R_11468339_SNP G A 0.4792 69 75 0.7604 7.5173236583484937E-01
3R_11468350_SNP C T 0.451 69 84 0.9211 9.1812918830986279E-01
3R_11468395_SNP T A 0.08125 13 147 0.1466 1.4144486959766722E-01
3R_11468396_SNP A C 0.4641 71 82 0.7956 7.8950578259658644E-01
3R_11468470_SNP C T 0.3377 52 102 0.5329 5.2234749001380809E-01
3R_11468636_SNP A C 0.2038 32 125 0.2722 2.5744207332943103E-01
3R_11468688_SNP T C 0.1173 19 143 0.6004 5.9461064918138695E-01
3R_11468693_SNP G A 0.1173 19 143 0.5862 5.8039951510272869E-01
3R_11468694_SNP A C 0.1006 16 143 0.3245 3.1674969140261378E-01
3R_11468700_SNP T C 0.09434 15 144 0.5996 6.1409444987340756E-01
3R_11468733_SNP A C 0.4267 64 86 0.5426 5.3693874559622534E-01
3R_11468824_SNP A G 0.4362 65 84 0.2031 1.8256570931790916E-01
3R_11468834_INS GC ATA 0.4718 67 75 0.1198 9.9772552387559554E-02
3R_11468839_SNP A C 0.44 66 84 0.1357 1.2737573670146174E-01
3R_11468846_INS T TATAACTTGGGTGTAT 0.4408 67 85 0.2105 1.9415806317264905E-01
3R_11468862_SNP C T 0.2821 44 112 0.8312 8.2597348204605936E-01
3R_11468871_SNP T A 0.2727 42 112 0.6979 6.8825104676393711E-01
3R_11468988_SNP G A 0.4762 70 77 0.1684 1.5607008012960044E-01
3R_11469284_SNP G A 0.0875 14 146 0.2194 2.0986222051482772E-01
3R_11469397_SNP A T 0.2727 42 112 0.08984 8.3485452058111531E-02
3R_11469506_DEL C TTTTT 0.1497 22 125 0.3237 3.1067116982092902E-01
3R_11469548_SNP C A 0.2 31 124 0.7222 7.1425260241927813E-01
3R_11469621_SNP A T 0.2372 37 119 0.8484 8.4406840120355531E-01
3R_11469699_SNP C T 0.3901 55 86 0.9792 9.8029695944631501E-01
3R_11469701_SNP T A 0.4267 64 86 0.6004 6.2011588181092070E-01
3R_11469711_SNP G T 0.4248 65 88 0.3704 3.5407737201263634E-01
3R_11469756_SNP G C 0.2949 46 110 0.9445 9.4279779121791796E-01
3R_11469764_SNP A G 0.195 31 128 0.1242 1.1896927172287353E-01
3R_11469768_SNP T A 0.2857 44 110 0.9041 9.0098340155505441E-01
3R_11469770_SNP T C 0.281 43 110 0.9984 9.9834639071715026E-01
3R_11469807_SNP C T 0.06707 11 153 0.6097 6.0608934609846632E-01
3R_11469810_SNP T C 0.06211 10 151 0.7063 7.0132452588690364E-01
3R_11469861_SNP G T 0.05 8 152 0.7694 7.6539655537913276E-01
3R_11470116_SNP A G 0.404 61 90 0.4874 4.7041821724928801E-01
3R_11470189_SNP C A 0.4122 61 87 0.4556 4.3460959209269512E-01
3R_11470371_SNP C A 0.1132 18 141 0.3134 3.0404463263226378E-01
3R_11470416_SNP T C 0.3701 57 97 0.8657 8.6088252449308234E-01
3R_11470442_SNP C T 0.2338 36 118 0.6464 6.3491029391180542E-01
3R_11470447_SNP T C 0.3826 57 92 0.9942 9.9388508373143869E-01
3R_11470448_SNP A T 0.3841 58 93 0.8716 8.6885716281807390E-01
3R_11470542_SNP C A 0.1788 27 124 0.4236 4.1702950898113345E-01
3R_11470639_SNP C T 0.4967 75 76 0.2274 2.0802916894760692E-01
3R_11470640_SNP C T 0.4932 73 75 0.2215 1.9801908887228892E-01
3R_11470654_SNP T A 0.44 66 84 0.1185 1.0131208439590778E-01
3R_11470676_SNP T C 0.4345 63 82 0.125 1.0426767248015578E-01
3R_11470683_SNP A T 0.4408 67 85 0.1144 9.9627134298381659E-02
3R_11470685_SNP C T 0.2722 43 115 0.1777 1.6708592145441625E-01
3R_11470692_SNP G C 0.2 31 124 0.7851 7.7926647102223534E-01
3R_11470703_SNP T C 0.46 69 81 0.1138 9.7350075663161006E-02
3R_11470757_SNP T C 0.4899 73 76 0.6343 6.1804184752788749E-01
3R_11470927_SNP A C 0.06289 10 149 0.9137 9.1209066534692862E-01
3R_11470947_SNP T C 0.0566 9 150 0.227 2.1627843916845346E-01
3R_11470950_SNP C G 0.06832 11 150 0.6984 6.9425137686452776E-01
3R_11471036_DEL C GG 0.05521 9 154 0.1334 1.2990244880897750E-01
3R_11471216_SNP A G 0.2038 32 125 0.6318 6.2645189465498974E-01
3R_11471287_SNP G A 0.3399 52 101 0.514 4.9847748505510248E-01
3R_11471317_SNP C T 0.2903 45 110 0.3343 3.2078019173176742E-01
3R_11471338_SNP A G 0.0828 13 144 0.2908 2.7705394054876720E-01
3R_11471403_SNP T C 0.1812 29 131 0.04203 3.8494250024810432E-02
3R_11471576_SNP T G 0.4079 62 90 0.2766 2.6310058136959946E-01
3R_11471581_SNP G A 0.2532 39 115 0.5934 5.8077228906111911E-01
3R_11471613_SNP C G 0.2333 35 115 0.9354 9.3243417619070379E-01
3R_11471842_SNP T G 0.2065 32 123 0.01279 1.0906722098811512E-02
3R_11471865_SNP T G 0.24 36 114 0.6701 6.6116937614520110E-01
3R_11472060_SNP G A 0.1871 29 126 0.8285 8.2271518456543702E-01
3R_11472142_SNP C T 0.1731 27 129 0.5616 5.4954822671269554E-01
3R_11472253_SNP C T 0.1871 29 126 0.3372 3.2516863765243820E-01
3R_11472275_SNP A T 0.3624 54 95 0.5991 5.8415326664080003E-01
3R_11472305_SNP A C 0.3019 48 111 0.2195 2.0794101914203089E-01
3R_11472342_SNP A C 0.4658 68 78 0.3701 3.4498108140450001E-01
3R_11472344_SNP G A 0.08642 14 148 0.15 1.4332169272436102E-01
3R_11472385_SNP G A 0.3133 47 103 0.8112 8.0352536533599350E-01
3R_11472388_SNP T C 0.07051 11 145 0.389 3.8032817171835520E-01
3R_11472466_SNP C G 0.3311 50 101 0.1853 1.6831703935174114E-01
3R_11472474_SNP A T 0.3267 49 101 0.2222 2.0409941787205355E-01
3R_11472487_SNP G A 0.07097 11 144 0.9712 9.7049918677107216E-01
3R_11472496_SNP T A 0.3947 60 92 0.285 2.6922202881912205E-01
3R_11472498_SNP A G 0.3987 61 92 0.3125 2.9770522601474447E-01
3R_11472625_SNP A C 0.25 38 114 0.8833 8.7925028811323103E-01
3R_11472658_SNP G C 0.3716 55 93 0.4276 4.0735741626627808E-01
3R_11472679_SNP C T 0.1835 29 129 0.6183 6.1108361712392067E-01
3R_11472703_SNP G A 0.3472 50 94 0.4266 4.0555502728283410E-01
3R_11472726_SNP G C 0.3267 49 101 0.3672 3.4828260219601870E-01
3R_11472755_SNP C T 0.3013 47 109 0.09979 8.9150187024377270E-02
3R_11472769_SNP A G 0.1544 23 126 0.6893 6.7867959860279736E-01
3R_11472800_SNP A C 0.4768 72 79 0.2802 2.6480332603868628E-01
3R_11472882_SNP A G 0.1409 21 128 0.5638 5.4668987230552013E-01
3R_11473129_SNP C T 0.1623 25 129 0.8293 8.2386946305417630E-01
3R_11473194_SNP T A 0.1267 19 131 0.5099 4.9410274906122376E-01
3R_11473198_SNP A G 0.1523 23 128 0.6246 6.1114205898112162E-01
3R_11473259_SNP T C 0.0625 10 150 0.462 4.5434292736438653E-01
3R_11473334_SNP C A 0.3819 55 89 0.9477 9.4462987297527168E-01
3R_11473344_INS TTTGTTTTTGT T 0.2574 35 101 0.9195 9.2145512177275979E-01
3R_11473508_SNP G T 0.269 39 106 0.3899 3.6697048138831834E-01
3R_11473510_SNP T G 0.2685 40 109 0.5534 5.3422633535545283E-01
3R_11473535_SNP A G 0.2365 35 113 0.2915 2.7059295083474677E-01
3R_11473550_SNP T A 0.1006 16 143 0.252 2.4492615948473595E-01
3R_11473581_SNP A C 0.1299 20 134 0.3562 3.4224846682635912E-01
3R_11473673_SNP T C 0.1267 19 131 0.9961 9.9598285283103805E-01
3R_11473717_SNP A T 0.09804 15 138 0.1612 1.4633054724984862E-01
3R_11473766_SNP T C 0.2303 35 117 0.5855 5.7132032086908868E-01
3R_11473818_DEL T TT 0.4366 62 80 0.2801 2.8804883097560130E-01
3R_11473850_SNP A T 0.4483 65 80 0.267 2.3804200507389439E-01
3R_11473866_SNP A G 0.1313 21 139 0.4767 4.6793642268499602E-01
3R_11473896_SNP G C 0.4189 62 86 0.02518 1.9054298501777235E-02
3R_11473970_SNP T C 0.07975 13 150 0.3684 3.6332365779420894E-01
3R_11473989_SNP C T 0.08642 14 148 0.3085 3.0353054363435850E-01
3R_11473991_SNP A T 0.07927 13 151 0.3591 3.5481268124265974E-01
3R_11473996_SNP C T 0.08537 14 150 0.3968 3.9256215326802424E-01
3R_11474002_SNP G T 0.08589 14 149 0.4018 3.9623462592747538E-01
3R_11474014_SNP A G 0.07975 13 150 0.3613 3.5551746897358849E-01
3R_11474078_SNP A G 0.2941 45 108 0.5039 4.8814305786221146E-01
3R_11474176_SNP A C 0.4825 69 74 0.427 3.9932757052150358E-01
3R_11474367_SNP T A 0.08176 13 146 0.1789 1.7311141401371843E-01
3R_11474408_SNP A G 0.2468 39 119 0.3335 3.2417124109086293E-01
3R_11474441_SNP C T 0.075 12 148 0.5434 5.3595599592996157E-01
3R_11474451_DEL A AACTAA 0.06452 10 145 0.3869 3.7114496313232614E-01
3R_11474495_SNP A T 0.08025 13 149 0.2177 2.1252549722704117E-01
3R_11474663_SNP C G 0.1111 17 136 0.1281 1.1549449042234272E-01
3R_11474699_SNP T G 0.2922 45 109 0.5284 5.1561020142536351E-01
3R_11474898_SNP G T 0.4054 60 88 0.8865 8.8175224852237277E-01
3R_11474913_SNP T C 0.4079 62 90 0.622 6.1340536774473531E-01
3R_11474982_SNP C G 0.1765 27 126 0.6261 6.2025532077716206E-01
3R_11475046_SNP C T 0.0974 15 139 0.9389 9.3738037821396802E-01
3R_11475053_SNP T C 0.2119 32 119 0.9037 8.9996520792676993E-01
3R_11475180_SNP A G 0.3147 45 98 0.3667 3.3736289054950230E-01
3R_11475192_SNP T G 0.09396 14 135 0.8925 8.8834929295603571E-01
3R_11475250_SNP C T 0.2051 32 124 0.205 1.9224859665844640E-01
3R_11475590_SNP G A 0.2078 32 122 0.2683 2.5297740876416763E-01
3R_11475658_SNP T A 0.2675 42 115 0.3236 3.1647421008193710E-01
3R_11475659_SNP C T 0.2675 42 115 0.3236 3.1647421008193710E-01
3R_11475664_SNP T A 0.1582 25 133 0.9875 9.8726032566901711E-01
3R_11475670_SNP A T 0.1582 25 133 0.9875 9.8726032566901711E-01
3R_11475712_DEL C CC 0.1519 24 134 0.851 8.4809918020461028E-01
3R_11475715_DEL C CTT 0.1465 23 134 0.824 8.2009130743198244E-01
3R_11475731_SNP T C 0.2516 39 116 0.371 3.6094665069286425E-01
3R_11475807_SNP A G 0.2595 41 117 0.3143 3.1012843933472500E-01
3R_11475861_SNP C T 0.05556 9 153 0.7429 7.4004664246726015E-01
3R_11475904_SNP A G 0.2885 45 111 0.1744 1.6050640052041476E-01
3R_11475990_INS CT C 0.2763 42 110 0.516 5.0309426080796660E-01
3R_11476017_SNP G C 0.3816 58 94 0.6561 6.4410543156906086E-01
3R_11476068_SNP A G 0.2922 45 109 0.278 2.6774759200535148E-01
3R_11476083_SNP T C 0.3444 52 99 0.1818 1.6608119611129901E-01
3R_11476095_SNP T G 0.3356 50 99 0.1277 1.1190901204009218E-01
3R_11476103_SNP T C 0.3333 50 100 0.0855 7.3078500121007639E-02
3R_11476109_SNP A G 0.3377 51 100 0.1097 9.6284494702441381E-02
3R_11476124_SNP C G 0.3197 47 100 0.06945 6.3053711899100320E-02
3R_11476126_SNP C A 0.3243 48 100 0.14 1.2378372381097369E-01
3R_11476127_SNP A G 0.3221 48 101 0.1464 1.3097832420778754E-01
3R_11476134_SNP C T 0.3129 46 101 0.1555 1.3747194357818027E-01
3R_11476135_DEL T TG 0.2887 41 101 0.1007 8.4554023559936686E-02
3R_11476141_DEL T TTG 0.2986 43 101 0.1012 8.7177749953518235E-02
3R_11476146_SNP C A 0.1203 19 139 0.9948 9.9475381393852169E-01
3R_11476212_SNP A C 0.3333 48 96 0.8125 8.0290096358275687E-01
3R_11476235_SNP C T 0.349 52 97 0.6132 6.0620758025271826E-01
3R_11476262_SNP C T 0.349 52 97 0.1479 1.3612237814108175E-01
3R_11476285_SNP G A 0.3947 60 92 0.1731 1.5823886330130810E-01
3R_11476495_DEL GT G 0.34 51 99 0.6175 6.1069160901541686E-01
3R_11476517_SNP C T 0.4189 62 86 0.6347 6.1682021575948465E-01
3R_11476519_SNP G A 0.4014 59 88 0.6651 6.4739413928874945E-01
3R_11476688_INS TGGTGGAGGGGGCT T 0.07742 12 143 0.3468 3.3409110215547677E-01
3R_11476695_SNP A T 0.0596 9 142 0.294 2.7627213455280186E-01
3R_11476698_SNP G A 0.0828 13 144 0.3574 3.4745195078872870E-01
3R_11476699_SNP G A 0.07742 12 143 0.5433 5.3451740672094417E-01
3R_11476762_SNP C G 0.07857 11 129 0.8579 8.5105457757921554E-01
3R_11476850_SNP G A 0.05 8 152 0.03681 3.2902336874642370E-02
3R_11476870_SNP T A 0.2533 38 112 0.5908 5.7722838367120288E-01
3R_11476872_SNP A G 0.2349 35 114 0.1407 1.6169008159773479E-01
3R_11476888_SNP A C 0.2583 39 112 0.3167 2.9536144890498695E-01
3R_11476901_SNP C A 0.1307 20 133 0.8651 8.6031140074079759E-01
3R_11476980_SNP A G 0.2839 44 111 0.3602 3.4290466591533653E-01
3R_11477016_SNP A G 0.08553 13 139 0.131 1.1803085049242901E-01
3R_11477020_SNP A G 0.09211 14 138 0.1975 1.9156889533426269E-01
3R_11477023_SNP T A 0.08553 13 139 0.329 3.1204510305541799E-01
3R_11477032_SNP G C 0.08553 13 139 0.329 3.1204510305541799E-01
3R_11477052_SNP A T 0.3077 48 108 0.101 1.2427593675093429E-01
3R_11477091_SNP G A 0.3113 47 104 0.6083 6.1419926496308630E-01
3R_11477120_SNP T C 0.1067 16 134 0.1868 1.6833945783974891E-01
3R_11477124_SNP T A 0.1067 16 134 0.1952 1.7571156568539814E-01
3R_11477126_SNP A T 0.106 16 135 0.1929 1.7493398576933472E-01
3R_11477131_SNP A C 0.1067 16 134 0.2002 1.8126248007937740E-01
3R_11477138_SNP C T 0.3377 51 100 0.3916 3.7001040222185722E-01
3R_11477139_SNP T G 0.1067 16 134 0.1984 1.7911734096475851E-01
3R_11477158_SNP G T 0.3974 60 91 0.1313 1.1554093818945599E-01
3R_11477159_SNP T C 0.3893 58 91 0.1201 1.0291804983886121E-01
3R_11477164_SNP G T 0.4 60 90 0.1409 1.2373104431928006E-01
3R_11477170_SNP A T 0.4375 63 81 0.3475 3.2759004224729404E-01
3R_11477175_SNP T G 0.4027 60 89 0.1023 8.8693989156029551E-02
3R_11477181_SNP A G 0.3893 58 91 0.1255 1.0794444069998577E-01
3R_11477186_SNP G A 0.1959 29 119 0.9358 9.3240874423274145E-01
3R_11477204_SNP C T 0.4514 65 79 0.571 5.4679454181709608E-01
3R_11477205_SNP A T 0.08696 14 147 0.05532 5.2868991157639253E-02
3R_11477213_SNP A T 0.09272 14 137 0.1149 1.0110060170508472E-01
3R_11477214_SNP T A 0.2185 33 118 0.7146 7.0679919581563300E-01
3R_11477215_DEL G TATATTATA 0.08553 13 139 0.1584 1.4409283228340042E-01
3R_11477253_SNP A G 0.3007 46 107 0.8396 8.3435325356737267E-01
3R_11477262_SNP A T 0.396 59 90 0.2247 2.0599548726390648E-01
3R_11477283_SNP T A 0.3026 46 106 0.9246 9.2185345700467292E-01
3R_11477296_SNP C A 0.2886 43 106 0.8429 8.3754875034386200E-01
3R_11477333_SNP T C 0.298 45 106 0.9049 9.0172080079633687E-01
3R_11477336_SNP T A 0.3026 46 106 0.7185 7.0735727439967744E-01
3R_11477456_SNP T C 0.08805 14 145 0.3838 3.7518590335263524E-01
3R_11477587_SNP A T 0.4698 70 79 0.7063 6.9348641732191485E-01
3R_11477620_SNP A C 0.4552 66 79 0.7548 7.4347298883941204E-01
3R_11477626_SNP G T 0.07407 12 150 0.2809 2.7314060841269772E-01
3R_11477633_SNP A G 0.1698 27 132 0.1027 9.5323789905046197E-02
3R_11477634_SNP G T 0.1698 27 132 0.1027 9.5323789905046197E-02
3R_11477710_SNP G A 0.2 32 128 0.9064 9.0487692433254396E-01
3R_11477740_SNP T C 0.2013 32 127 0.9095 9.0769553024347327E-01
3R_11477744_SNP A G 0.2013 32 127 0.9094 9.0756875766600531E-01
3R_11477780_SNP A T 0.3444 52 99 0.6344 6.2439542600188025E-01
3R_11477784_SNP C A 0.3487 53 99 0.6669 6.5860000929390305E-01
3R_11477913_SNP G A 0.07792 12 142 0.7225 7.1439217466760208E-01
3R_11478105_SNP A C 0.25 37 111 0.09111 8.0621577242382475E-02
3R_11478137_SNP T G 0.2206 30 106 0.1762 1.8379783864268473E-01
3R_11478141_SNP A G 0.1793 26 119 0.176 1.6977258940139905E-01
3R_11478257_SNP T C 0.1634 25 128 0.09137 8.0050204397307090E-02
3R_11478287_SNP A T 0.1437 23 137 0.264 2.5737977996079209E-01
3R_11478322_SNP T C 0.2532 40 118 0.6255 6.1793602700377881E-01
3R_11478346_SNP C T 0.05556 9 153 0.4488 4.4249207336593854E-01
3R_11478349_SNP G T 0.05556 9 153 0.4488 4.4249207336593854E-01
3R_11478407_SNP C A 0.05031 8 151 0.568 5.6863807280741219E-01
3R_11478428_SNP T A 0.05031 8 151 0.3509 3.4437567869900487E-01
3R_11478435_SNP A G 0.48 72 78 0.3116 2.9161156731111459E-01
3R_11478476_SNP T A 0.0559 9 152 0.6864 6.8207447945708544E-01
3R_11478489_INS TGGTTGAGT T 0.1391 21 130 0.4275 4.1571017627869289E-01
3R_11478509_SNP G C 0.1579 24 128 0.06074 5.0706065793709058E-02
3R_11478538_DEL T TGTTGAT 0.06329 10 148 0.5409 5.3132985566806279E-01
3R_11478545_SNP A T 0.08176 13 146 0.1883 1.7774558862925571E-01
3R_11478565_SNP T A 0.2483 37 112 0.9065 9.0485670399847618E-01
3R_11478571_SNP C A 0.2365 35 113 0.8716 8.6987413973811401E-01
3R_11478573_DEL C AATAT 0.2467 37 113 0.9493 9.4878759592823680E-01
3R_11478582_DEL A ATTAA 0.2279 31 105 0.6005 5.8111487073128087E-01
3R_11478591_SNP T A 0.2416 36 113 0.9253 9.2954661609953015E-01
3R_11478668_SNP A T 0.2179 34 122 0.8145 8.0939237561019828E-01
3R_11478737_SNP T A 0.0625 10 150 0.2 1.9285147121116941E-01
3R_11478893_SNP C A 0.1961 30 123 0.6884 6.8250926316366689E-01
3R_11478988_SNP A C 0.0625 10 150 0.4456 4.4137141506935451E-01
3R_11479080_SNP T C 0.4527 67 81 0.5581 5.3804613200522677E-01
3R_11479162_DEL G GCAATTG 0.09589 14 132 0.2168 2.0060163622350080E-01
3R_11479287_INS T TTAT 0.4422 65 82 0.0741 8.3947057871961439E-02
3R_11479291_SNP T C 0.4248 65 88 0.1667 1.5185967627103703E-01
3R_11479293_SNP T C 0.4248 65 88 0.1168 1.1155665758251065E-01
3R_11479302_SNP T C 0.3557 53 96 0.1685 1.5473850564379010E-01
3R_11479324_SNP C G 0.4118 63 90 0.1835 1.6928998271296702E-01
3R_11479343_SNP G A 0.3487 53 99 0.1067 9.5258884073901262E-02
3R_11479348_SNP C T 0.3356 50 99 0.1296 1.1405285161618395E-01
3R_11479401_SNP T A 0.4371 66 85 0.4979 4.8359902958057421E-01
3R_11479429_SNP T C 0.3046 46 105 0.4176 3.9826261090433002E-01
3R_11479461_SNP A C 0.3137 48 105 0.2281 2.1049317045133031E-01
3R_11479523_SNP G A 0.09615 15 141 0.5507 5.4173415823902005E-01
3R_11479722_SNP T C 0.2215 35 123 0.03775 3.4043806461816192E-02
3R_11479735_SNP C T 0.4122 61 87 0.2873 2.6451164663477300E-01
3R_11479831_SNP C T 0.2308 36 120 0.03861 3.3779929772001019E-02
3R_11480258_SNP T C 0.1375 22 138 0.526 5.1863578042273173E-01
3R_11480272_SNP G C 0.08075 13 148 0.03866 3.6606726255588369E-02
3R_11480295_SNP T C 0.1384 22 137 0.3617 3.5158427534714343E-01
3R_11480340_SNP C G 0.08125 13 147 0.05176 4.8918555323805860E-02
3R_11480356_SNP G T 0.08642 14 148 0.02429 2.2756166876106029E-02
3R_11480437_SNP A T 0.3376 53 104 0.7786 7.7367347567454781E-01
3R_11480452_SNP C T 0.3376 53 104 0.7786 7.7367347567454781E-01
3R_11480504_SNP A T 0.06135 10 153 0.733 7.2982975872164146E-01
3R_11480507_SNP C G 0.1049 17 145 0.06514 6.2156767844292672E-02
3R_11480635_SNP T C 0.06211 10 151 0.1088 1.0259511555988432E-01
3R_11480648_SNP G A 0.4305 65 86 0.6389 6.2530970357119919E-01
3R_11480653_SNP T C 0.4342 66 86 0.6227 6.0978595035361705E-01
3R_11480671_SNP A C 0.4503 68 83 0.6715 6.5908006134093799E-01
3R_11480695_SNP T C 0.3649 54 94 0.3611 3.4240378713951736E-01
3R_11480696_SNP A C 0.457 69 82 0.5847 5.6804761282803207E-01
3R_11480697_SNP G A 0.1429 23 138 0.5036 4.9757952915628156E-01
3R_11480699_SNP A C 0.1329 21 137 0.4483 4.4325265644786005E-01
3R_11480707_SNP A T 0.1437 23 137 0.502 4.9688177245402854E-01
3R_11480724_SNP T A 0.1534 25 138 0.4159 4.1159059089995609E-01
3R_11480808_SNP G C 0.2112 34 127 0.314 3.0663023429217673E-01
3R_11480906_SNP G C 0.1824 29 130 0.1091 1.0469115623866154E-01
3R_11480909_SNP C T 0.4934 75 77 0.01342 1.0910258745060103E-02
3R_11481054_SNP C G 0.2138 34 125 0.3788 3.6800101685294107E-01
3R_11481303_INS A AA 0.4483 65 80 0.436 4.5313265630865673E-01
3R_11481311_SNP A C 0.4497 67 82 0.2661 2.4524716689083681E-01
3R_11481317_SNP C G 0.0625 10 150 0.5678 5.6107011168899312E-01
3R_11481324_SNP C A 0.4698 70 79 0.3129 2.9283442454645314E-01
3R_11481327_SNP T A 0.06211 10 151 0.5627 5.5709086609306413E-01
3R_11481343_SNP C G 0.4768 72 79 0.2695 2.5152780387579332E-01
3R_11481344_SNP T G 0.4392 65 83 0.653 6.4558781376808105E-01
3R_11481364_DEL C CCCCCGTGCC 0.0559 9 152 0.5765 5.7096049561555562E-01
3R_11481374_SNP C T 0.3919 58 90 0.9865 9.8606677290845268E-01
3R_11481375_SNP T G 0.4832 72 77 0.5491 5.3159355618447779E-01
3R_11481377_SNP G T 0.05625 9 151 0.5672 5.6102528191278256E-01
3R_11481378_DEL T TC 0.0559 9 152 0.5765 5.7096049561555562E-01
3R_11481382_SNP C T 0.4899 73 76 0.8152 8.2442729702787543E-01
3R_11481398_SNP G T 0.4662 69 79 0.4953 4.7619609784164707E-01
3R_11481412_SNP C A 0.3893 58 91 0.8272 8.2001126565773097E-01
3R_11481413_SNP C A 0.05 8 152 0.6054 5.9905745321384518E-01
3R_11481414_SNP T G 0.09259 15 147 0.01924 1.7373232926334393E-02
3R_11482185_SNP C T 0.05556 9 153 0.5987 5.9351674343877592E-01
3R_11482198_SNP A G 0.2875 46 114 0.2754 2.6918522848476989E-01
3R_11482445_SNP A G 0.1879 28 121 0.7268 7.1472988096225931E-01
3R_11482447_SNP A G 0.1879 28 121 0.7318 7.1982342863950965E-01
3R_11482484_SNP C G 0.3191 45 96 0.4781 4.5608633656134301E-01
3R_11482636_SNP A C 0.1812 29 131 0.1236 1.1721285563827821E-01
3R_11482683_SNP T C 0.1623 25 129 0.2638 2.4745849212960302E-01
3R_11482812_SNP T C 0.06748 11 152 0.01048 9.7846418022356045E-03
3R_11482873_SNP T G 0.07927 13 151 0.01611 1.5457238773179800E-02
3R_11482874_SNP T A 0.07975 13 150 0.01598 1.5054422461065271E-02
3R_11482910_SNP A C 0.1987 30 121 0.3313 3.1216655190280362E-01
3R_11482942_SNP A T 0.07362 12 151 0.01109 1.0361189067493223E-02
3R_11482960_SNP A G 0.06173 10 152 0.004864 4.3839956897239367E-03
3R_11483008_SNP A G 0.1491 24 137 0.2251 2.1619162584774676E-01
3R_11483077_DEL G GG 0.06707 11 153 0.009766 9.3154258722848281E-03
3R_11483095_SNP T C 0.07692 11 132 0.7505 7.4753559885311482E-01
3R_11483132_SNP C T 0.09615 15 141 0.03171 2.6682698791266682E-02
3R_11483134_SNP C T 0.1677 26 129 0.9561 9.5477585782178997E-01
3R_11483149_DEL C GG 0.05455 9 156 0.5388 5.3569807204705178E-01
3R_11483231_SNP T C 0.1026 16 140 0.9926 9.9241405040940078E-01
3R_11483531_SNP A C 0.0625 10 150 0.941 9.3997129909458854E-01
3R_11483532_SNP C A 0.0566 9 150 0.8052 8.0192010426956672E-01
3R_11483576_SNP A C 0.1548 24 131 0.05551 4.8721044697190546E-02
3R_11483852_SNP C T 0.1635 26 133 0.8387 8.3550005383840331E-01
3R_11483880_SNP T C 0.2102 33 124 0.4101 3.9907332466481305E-01
3R_11483883_SNP C T 0.4267 64 86 0.7175 7.0530023730167368E-01
3R_11483910_INS TTCACTTT T 0.3453 48 91 0.3388 3.0393773795920054E-01
3R_11483957_SNP G A 0.3537 52 95 0.193 1.7052861135949837E-01
3R_11483993_SNP T A 0.1076 17 141 0.001411 1.0720757237445170E-03
3R_11484008_SNP C T 0.2877 42 104 0.09599 7.9257929385512835E-02
3R_11484014_SNP T C 0.2877 42 104 0.04342 3.3674899577960965E-02
3R_11484070_SNP G T 0.2734 38 101 0.09152 6.8893749202332752E-02
3R_11484137_SNP C G 0.1688 26 128 0.05043 4.4389238246617786E-02
3R_11484226_SNP T C 0.1558 24 130 0.03761 3.1763737162164796E-02
3R_11484308_SNP T A 0.1316 20 132 0.01818 1.4921499476510669E-02
3R_11484511_SNP G C 0.2105 32 120 0.6062 5.9313810523016941E-01
3R_11484550_INS CCCG A 0.2603 38 108 0.9793 9.7825169513505728E-01
3R_11484617_INS TA G 0.1384 22 137 0.01451 1.2766143031688878E-02
3R_11484876_INS CCGGAGAGTTTTATGTTGGTTGCACTTCAGCCCAAGGGTCAGC C 0.1284 19 129 0.7751 7.6491877774564432E-01
3R_11484879_SNP C T 0.141 22 134 0.7813 7.7603687488290496E-01
3R_11484936_SNP A T 0.07333 11 139 0.4363 4.1761444753951493E-01
3R_11484946_SNP C G 0.05 8 152 0.4945 4.8660450872518923E-01
3R_11484950_INS AA A 0.07333 11 139 0.4186 3.9984343109582221E-01
3R_11485015_SNP A G 0.05882 9 144 0.7893 7.8287753638955393E-01
3R_11485019_SNP A C 0.05882 9 144 0.7893 7.8287753638955393E-01
3R_11485021_SNP C T 0.05882 9 144 0.7893 7.8287753638955393E-01
3R_11485065_SNP A C 0.06579 10 142 0.7558 7.4767396971101818E-01
3R_11485083_SNP T C 0.0604 9 140 0.5987 5.8302624870811681E-01
3R_11485085_SNP C T 0.06579 10 142 0.75 7.4160440178718134E-01
3R_11485173_SNP C T 0.09272 14 137 0.4166 3.9934994200955154E-01
3R_11485183_SNP A G 0.09333 14 136 0.4574 4.3962070277674647E-01
3R_11485242_SNP T C 0.07317 12 152 0.01142 1.0910952167289323E-02
3R_11485472_SNP G C 0.1069 17 142 0.5432 5.3470022156723895E-01
3R_11485848_SNP G A 0.2745 42 111 0.3244 3.1050757386519268E-01
3R_11485850_SNP G C 0.34 51 99 0.5042 4.8736704469738534E-01
3R_11485992_SNP A C 0.05696 9 149 0.8571 8.5664383911898700E-01
3R_11486080_SNP C G 0.3108 46 102 0.2907 2.6946882275283124E-01
3R_11486145_SNP T C 0.0974 15 139 0.5816 5.7040192200181350E-01
3R_11486169_SNP T C 0.1842 28 124 0.2498 2.3200839538315987E-01
3R_11486390_SNP T A 0.4626 68 79 0.05655 5.0144356376558528E-02
3R_11486424_SNP C T 0.2065 32 123 0.2357 2.2164410474511664E-01
3R_11486426_SNP T C 0.3464 53 100 0.09116 8.7633690955570498E-02
3R_11486512_SNP T G 0.2067 31 119 0.1323 1.1759763604090046E-01
3R_11486513_SNP A T 0.4412 60 76 0.01486 1.4984106716543258E-02
3R_11486525_SNP C A 0.3158 48 104 0.002766 1.9750326076996105E-03
3R_11486533_SNP T G 0.2288 35 118 0.03757 3.1497657576881236E-02
3R_11486608_SNP A T 0.0679 11 151 0.01042 9.6614760575007251E-03
3R_11486609_SNP G A 0.1176 18 135 0.9093 9.0635566817241964E-01
3R_11486691_SNP C T 0.1646 26 132 0.04577 4.0895754565885734E-02
3R_11486708_SNP A G 0.07547 12 147 0.8572 8.5433171461694601E-01
3R_11486730_SNP A T 0.4832 72 77 0.0128 9.8192943555826251E-03
3R_11486751_SNP A C 0.2293 36 121 0.2679 2.5814224324209323E-01
3R_11486752_SNP A T 0.2244 35 121 0.3659 3.5268888164337919E-01
3R_11486774_SNP G A 0.4795 70 76 0.003257 2.0526371188330905E-03
3R_11486783_SNP A G 0.2258 35 120 0.4862 4.7612318456591063E-01
3R_11486848_SNP T G 0.3052 47 107 0.3768 3.6263246799436111E-01
3R_11486935_SNP T C 0.09317 15 146 0.7253 7.2008111608199665E-01
3R_11487209_SNP A G 0.075 12 148 0.8194 8.1559195628900916E-01
3R_11487229_INS G GAGA 0.3425 50 96 0.5491 5.3189153438116032E-01
3R_11487478_INS C CCA 0.07643 12 145 0.7832 7.9340507380678238E-01
3R_11487500_SNP C T 0.0596 9 142 0.328 3.0862951397542482E-01
3R_11487505_SNP G A 0.09938 16 145 0.3421 3.3423267836427262E-01
3R_11487598_SNP A G 0.05625 9 151 0.7018 6.9707351037136256E-01
3R_11487599_SNP C T 0.05263 8 144 0.3376 3.1908029578166697E-01
3R_11487638_SNP A G 0.0559 9 152 0.7102 7.0617918180163886E-01
3R_11487642_SNP A C 0.05298 8 143 0.3407 3.2077375849054290E-01
3R_11487644_SNP T A 0.05263 8 144 0.3359 3.1740907213335146E-01
3R_11487659_SNP G A 0.2051 32 124 0.2239 2.3815757145098004E-01
3R_11487670_SNP A C 0.05263 8 144 0.3359 3.1740907213335146E-01
3R_11487692_SNP A G 0.2933 44 106 0.9248 9.2154395199826600E-01
3R_11487694_SNP C T 0.05263 8 144 0.3359 3.1740907213335146E-01
3R_11487767_SNP C A 0.3224 49 103 0.3597 3.4245307950497872E-01
3R_11487768_SNP T G 0.3179 48 103 0.3317 3.1305923745440634E-01
3R_11487901_SNP A C 0.09317 15 146 0.4017 3.9595249911331531E-01
3R_11487930_SNP A T 0.1509 24 135 0.0003831 3.8028893194108274E-04
3R_11487931_SNP A G 0.1223 17 122 0.6591 6.4320425289044203E-01
3R_11487943_SNP A T 0.09677 15 140 0.6797 6.7129056462797987E-01
3R_11487954_SNP C T 0.109 17 139 0.5897 6.0423663371251179E-01
3R_11487968_SNP C A 0.09028 13 131 0.8425 8.4496673040705916E-01
3R_11488221_SNP G A 0.2038 32 125 0.3022 2.9345216305283650E-01
3R_11488534_SNP T C 0.0641 10 146 0.129 1.2375281917124836E-01
3R_11488542_SNP A T 0.2566 39 113 0.2843 2.7752994655014218E-01
3R_11488575_INS T TGAACAT 0.1688 26 128 0.4398 4.2559518348948022E-01
3R_11488580_SNP A T 0.1656 25 126 0.3951 3.7659518011950577E-01
3R_11488582_SNP G C 0.1753 27 127 0.3857 3.7092133116344406E-01
3R_11488584_SNP T G 0.1634 25 128 0.3875 3.7107767466091346E-01
3R_11488586_INS AA TTTGGGTTATTC 0.1579 24 128 0.4122 3.9454672171182514E-01
3R_11488589_INS A AC 0.1579 24 128 0.4122 3.9454672171182514E-01
3R_11488591_SNP A T 0.1579 24 128 0.4122 3.9454672171182514E-01
3R_11488595_SNP T G 0.1533 23 127 0.348 3.2716713050814539E-01
3R_11488597_INS G TTTAAA 0.1513 23 129 0.3273 3.1009748550762739E-01
3R_11488606_SNP A G 0.1375 22 138 0.8518 8.5900830588631349E-01
3R_11488611_SNP A G 0.1711 26 126 0.3079 2.9121215517252164E-01
3R_11488614_SNP C T 0.1437 23 137 0.3204 3.1204557009961775E-01
3R_11488621_SNP G A 0.1688 26 128 0.3139 2.9946723969851841E-01
3R_11488626_SNP G A 0.1711 26 126 0.3027 2.8676176935899478E-01
3R_11488630_SNP A T 0.1699 26 127 0.3198 3.0390162777905561E-01
3R_11488632_SNP G A 0.1699 26 127 0.4379 4.2204642734616182E-01
3R_11488668_SNP T C 0.1842 28 124 0.2362 2.1909971821736951E-01
3R_11488705_INS T TTGT 0.1438 21 125 0.3183 2.9519454456036154E-01
3R_11488814_INS A AA 0.1296 21 141 0.3963 3.8862705762627436E-01
3R_11488816_SNP A T 0.1296 21 141 0.3963 3.8862705762627436E-01
3R_11488866_SNP C A 0.4207 61 84 0.08104 7.1281753027158321E-02
3R_11488984_SNP A T 0.172 27 130 0.7521 7.4637063753666677E-01
3R_11489124_SNP A T 0.1118 17 135 0.6043 5.9187022723080296E-01
3R_11489155_SNP T G 0.08125 13 147 0.7789 7.7639624527192574E-01
3R_11489204_SNP G A 0.3041 45 103 0.3154 2.9685363531315812E-01
3R_11489360_SNP A G 0.1208 18 131 0.4097 3.9192810890664631E-01
3R_11489370_SNP A C 0.3217 46 97 0.1625 1.4760797233052569E-01
3R_11489372_SNP T G 0.3217 46 97 0.1867 1.6817572122096724E-01
3R_11489379_SNP A T 0.07692 12 144 0.028 2.5892310457614545E-02
3R_11489386_DEL CC TTCTA 0.1067 16 134 0.6242 6.1159336923522278E-01
3R_11489438_DEL C TATTTATATGTATGT 0.06294 9 134 0.6597 6.4649836103426461E-01
3R_11489518_SNP A C 0.1053 16 136 0.6848 6.7757552467031923E-01
3R_11489648_SNP C A 0.08805 14 145 0.7115 7.0562172656888955E-01
3R_11489814_SNP G A 0.09434 15 144 0.7371 7.3178105370483781E-01
3R_11489818_DEL GG G 0.0596 9 142 0.804 7.9828872135471829E-01
3R_11489848_SNP A G 0.1382 21 131 0.6123 5.9962745211077606E-01
3R_11489882_DEL GG G 0.1538 22 121 0.4022 3.7720814606743280E-01
3R_11489920_SNP T A 0.2432 36 112 0.3179 2.9827031044401486E-01
3R_11490009_SNP A C 0.2053 31 120 0.9487 9.5225072954464440E-01
3R_11490012_SNP A C 0.05556 9 153 0.8804 8.7900721816534277E-01
3R_11490179_SNP A T 0.1062 17 143 0.2281 2.1867750105075523E-01
3R_11490202_SNP G A 0.1548 24 131 0.1557 1.4405454129064799E-01
3R_11490205_SNP C A 0.1503 23 130 0.1738 1.5939675523315422E-01
3R_11490218_SNP G A 0.3046 46 105 0.1323 1.1889036690459676E-01
3R_11490263_SNP T C 0.1419 22 133 0.1961 1.8687685156573630E-01
3R_11490265_SNP T A 0.0828 13 144 0.2674 2.5759623634564788E-01
3R_11490268_SNP A G 0.1382 21 131 0.1576 1.4471192020523815E-01
3R_11490318_SNP T C 0.1053 16 136 0.2948 2.7729223765555844E-01
3R_11490320_SNP C T 0.1391 21 130 0.1854 1.7273224611256266E-01
3R_11490396_SNP G A 0.1056 17 144 0.4102 4.0204932769695012E-01
3R_11490479_SNP A C 0.07975 13 150 0.02572 2.4487595297600959E-02
3R_11490583_SNP C A 0.1776 27 125 0.08197 7.1379755027019390E-02
3R_11490621_SNP A C 0.1974 30 122 0.04574 3.8057313515838277E-02
3R_11490810_SNP T C 0.2013 30 119 0.0505 4.0685350577301646E-02
3R_11490929_DEL TT T 0.1533 23 127 0.3693 3.5988587209444178E-01
3R_11490941_SNP A C 0.1575 23 123 0.4516 4.2758131454645798E-01
3R_11490944_SNP A T 0.1523 23 128 0.4419 4.2381783544993923E-01
3R_11490950_SNP G T 0.1931 28 117 0.2316 2.0676171703399204E-01
3R_11490952_SNP T A 0.1987 30 121 0.1399 1.3408261596856708E-01
3R_11490954_SNP A G 0.1987 30 121 0.1901 1.7321980241122581E-01
3R_11490956_DEL CGATA T 0.2 30 120 0.187 1.6844718883627985E-01
3R_11490962_SNP G A 0.1987 30 121 0.1844 1.6730958352702641E-01
3R_11490977_SNP A T 0.1486 22 126 0.4701 4.4796146822736693E-01
3R_11491001_SNP G A 0.1486 22 126 0.4044 3.9277544100122708E-01
3R_11491017_SNP A G 0.1517 22 123 0.4826 4.5988443009910707E-01
3R_11491027_SNP A T 0.1497 22 125 0.5295 5.1723182775783905E-01
3R_11491037_SNP A C 0.1486 22 126 0.3721 3.4954752250186372E-01
3R_11491075_SNP A G 0.1284 19 129 0.2875 2.6520061074803136E-01
3R_11491077_SNP T C 0.1032 16 139 0.2774 2.6084535787633167E-01
3R_11491097_SNP A T 0.137 20 126 0.2311 2.0752166834199870E-01
3R_11491157_SNP G C 0.1022 14 123 0.8164 8.0459252893021560E-01
3R_11491181_SNP C T 0.09929 14 127 0.8401 8.3306120586083221E-01
3R_11491185_SNP A G 0.09028 13 131 0.6755 6.5640724318279808E-01
3R_11491186_SNP G A 0.1027 15 131 0.8354 8.2625821805229771E-01
3R_11491190_SNP A G 0.1067 16 134 0.9111 9.0724952674166404E-01
3R_11491201_SNP G A 0.125 19 133 0.7853 7.7861698479554375E-01
3R_11491205_SNP T A 0.1267 19 131 0.8263 8.2032920601961412E-01
3R_11491221_SNP C T 0.1575 23 123 0.4704 4.5157412818452669E-01
3R_11491254_SNP C T 0.05 8 152 0.3236 3.1381610724594700E-01
3R_11491282_DEL TTATCATGTTAT T 0.1497 22 125 0.4603 4.4463501964826890E-01
3R_11491331_INS T TATGT 0.156 22 119 0.4774 4.5661413016093266E-01
3R_11491342_SNP T C 0.1019 16 141 0.03714 3.3290053238742116E-02
3R_11491368_SNP C T 0.1457 22 129 0.512 4.9460207460979144E-01
3R_11491370_SNP C G 0.05263 8 144 0.189 1.7265682010400607E-01
3R_11491411_SNP C T 0.05882 9 144 0.2329 2.1697568241654275E-01
3R_11491425_SNP C T 0.05263 8 144 0.2431 2.3859024722666133E-01
3R_11491458_SNP G T 0.05298 8 143 0.256 2.3980308247456483E-01
3R_11491471_SNP C T 0.1494 23 131 0.4284 4.1359197021264704E-01
3R_11491494_SNP A G 0.09494 15 143 0.6004 5.9114377809000918E-01
3R_11491499_SNP T G 0.1688 26 128 0.2258 2.1363006553629604E-01
3R_11491501_SNP T G 0.1688 26 128 0.2149 2.0044887604807182E-01
3R_11491503_SNP G A 0.1688 26 128 0.2032 1.8932578402179268E-01
3R_11491517_SNP A C 0.09615 15 141 0.5913 5.8066117232605319E-01
3R_11491528_SNP G A 0.1523 23 128 0.301 2.8326409882643988E-01
3R_11491531_MNP TAC GCT 0.1457 22 129 0.2383 2.2180059296457799E-01
3R_11491564_SNP A G 0.1656 25 126 0.1261 1.4900427124639115E-01
3R_11491592_SNP A G 0.1242 19 134 0.5189 5.0420494046226905E-01
3R_11491593_SNP G A 0.1634 25 128 0.2638 2.4968924576734541E-01
3R_11491596_SNP G A 0.1234 19 135 0.5217 5.0839904522879786E-01
3R_11491606_SNP A T 0.1656 25 126 0.1863 1.6864716678185410E-01
3R_11491608_SNP A T 0.1645 25 127 0.1681 1.5317046945661261E-01
3R_11491613_INS A ACAA 0.1634 25 128 0.1772 1.6237027382305047E-01
3R_11491638_SNP A C 0.1074 16 133 0.5037 4.8565897570126593E-01
3R_11491642_SNP T A 0.1477 22 127 0.1277 1.1113374714889790E-01
3R_11491658_SNP T G 0.1208 18 131 0.4852 4.6695129906878341E-01
3R_11491679_SNP G A 0.1013 16 142 0.7426 7.3577232241691071E-01
3R_11491855_SNP C G 0.0875 14 146 0.6506 6.4339159909807275E-01
3R_11492155_SNP A G 0.0875 14 146 0.3114 3.0167298907252516E-01
3R_11492206_SNP C T 0.07317 12 152 0.6374 6.3399616377301604E-01
3R_11492529_SNP C G 0.07975 13 150 0.3418 3.3598406512861512E-01
3R_11492531_SNP T G 0.1161 18 137 0.743 7.3711589555481805E-01
3R_11492585_SNP G A 0.09434 15 144 0.388 3.7816382536618609E-01
3R_11492768_DEL CTGCTATC C 0.4211 56 77 0.6887 6.8501170368294306E-01
3R_11492905_SNP A G 0.1384 22 137 0.3933 3.8206609343630926E-01
3R_11493077_SNP T C 0.2095 31 117 0.2486 2.3284673888437957E-01
3R_11493089_SNP T C 0.2162 32 116 0.1433 1.2612393738626426E-01
3R_11493246_SNP A G 0.08917 14 143 0.03509 3.0124944120308146E-02
3R_11493269_SNP C T 0.1195 19 140 0.02645 2.2905761844023077E-02
3R_11493391_SNP A G 0.2885 45 111 0.2751 2.6685344261417743E-01
3R_11493395_SNP C T 0.2767 44 115 0.2972 2.8575212119950633E-01
3R_11493482_SNP G A 0.4522 71 86 0.2859 2.8048173970401724E-01
3R_11493514_DEL T TT 0.259 36 103 0.2645 2.8061948654205160E-01
3R_11493558_SNP C G 0.3791 58 95 0.6478 6.3527079040609991E-01
3R_11493671_SNP A T 0.1032 16 139 0.9063 9.0339068970193126E-01
3R_11493773_SNP G A 0.05625 9 151 0.06902 6.3906960781280997E-02
3R_11493881_SNP C G 0.1338 21 136 0.3494 3.3535836093039029E-01
3R_11493885_SNP C T 0.1465 23 134 0.3026 2.9353359826177994E-01
3R_11494220_SNP A C 0.1456 23 135 0.2345 2.2540435887163524E-01
3R_11494332_SNP T C 0.4966 73 74 0.6425 6.2840246082672890E-01
3R_11494454_SNP G C 0.4306 62 82 0.08857 7.3515735326817003E-02
3R_11494527_SNP G A 0.4718 67 75 0.1349 1.1164743508523678E-01
3R_11494602_SNP C G 0.05161 8 147 0.2645 2.5070661633518587E-01
3R_11494680_SNP G A 0.07947 12 139 0.7312 7.2134539226388983E-01
3R_11494798_SNP A G 0.2628 41 115 0.9247 9.2325444023091563E-01
3R_11494830_SNP C G 0.05096 8 149 0.7567 7.5082869763939941E-01
3R_11494864_SNP G A 0.09375 15 145 0.06601 6.0322905699669187E-02
3R_11495013_SNP T A 0.1678 24 119 0.5717 5.5640549594379607E-01
3R_11495027_DEL A AGA 0.0679 11 151 0.8362 8.3431413356904316E-01
3R_11495176_SNP T C 0.3203 49 104 0.3183 3.1301209026515153E-01
3R_11495299_SNP T A 0.3947 60 92 0.145 1.2952478346050578E-01
3R_11495417_SNP A G 0.2968 46 109 0.2129 1.9960194536427400E-01
3R_11495502_SNP A G 0.1457 22 129 0.5744 5.5943447715427208E-01
3R_11495526_SNP A G 0.2453 39 120 0.6512 6.4510494146562336E-01
3R_11495549_SNP C T 0.2327 37 122 0.9107 9.0948422859097389E-01
3R_11495661_SNP T C 0.1842 28 124 0.9893 9.8894109175011946E-01
3R_11495663_SNP A G 0.1883 29 125 0.8637 8.5964064043757671E-01
3R_11495764_SNP C A 0.4286 63 84 0.9911 9.9082077217216435E-01
3R_11495935_SNP T C 0.1329 21 137 0.6147 6.0614170210273510E-01
3R_11496032_SNP G A 0.2468 38 116 0.5205 5.0654294295457958E-01
3R_11496133_SNP A T 0.2403 37 117 0.3564 3.4408685989022403E-01
3R_11496184_SNP A G 0.1887 30 129 0.7197 7.1387387399038782E-01
3R_11496338_SNP T G 0.2194 34 121 0.4655 4.5337745477652680E-01
3R_11496339_SNP T C 0.3919 58 90 0.515 4.9647344784513558E-01
3R_11496342_SNP A C 0.1933 29 121 0.1706 1.6759141157500890E-01
3R_11496356_SNP T C 0.2013 32 127 0.4847 4.7688781641700262E-01
3R_11496456_SNP C T 0.1 16 144 0.4228 4.1290095803746074E-01
3R_11496469_INS ACATA A 0.1013 16 142 0.9662 9.6791442026779106E-01
3R_11496671_SNP A G 0.3919 58 90 0.2056 1.8491224057811828E-01
3R_11496776_SNP A C 0.1299 20 134 0.3029 2.9194858136708457E-01
3R_11496842_SNP A C 0.1384 22 137 0.8533 8.4967444151563576E-01
3R_11496939_SNP C A 0.1623 25 129 0.844 8.3889162480565826E-01
3R_11497089_SNP T C 0.2886 43 106 0.07967 6.7349193212062466E-02
3R_11497107_SNP G C 0.3137 48 105 0.402 3.8455484989525390E-01
3R_11497605_SNP G A 0.09494 15 143 0.7037 7.0287630510403187E-01
3R_11497623_SNP T G 0.1132 18 141 0.716 7.1098171816698441E-01
3R_11497655_SNP A C 0.3092 47 105 0.4463 4.3915290779413418E-01
3R_11497866_SNP A G 0.4238 64 87 0.2342 2.4838961729324760E-01
3R_11497896_SNP T A 0.3268 50 103 0.7352 7.2729750982669061E-01
3R_11497920_SNP T C 0.4737 72 80 0.731 7.2241143669453944E-01
3R_11497934_SNP G A 0.06832 11 150 0.9164 9.1500623950774618E-01
3R_11497941_SNP C T 0.06329 10 148 0.7232 7.2613819767605203E-01
3R_11497943_SNP A T 0.06832 11 150 0.9164 9.1500623950774618E-01
3R_11497947_SNP T A 0.06832 11 150 0.9164 9.1500623950774618E-01
3R_11497973_SNP G T 0.3716 55 93 0.7499 7.4082459355857333E-01
3R_11497974_SNP A C 0.2597 40 114 0.5001 4.9253353104022046E-01
3R_11497980_SNP G C 0.2628 41 115 0.4892 4.7870478061513622E-01
3R_11497999_SNP T A 0.05488 9 155 0.5323 5.2830328181358244E-01
3R_11498029_SNP A T 0.2532 39 115 0.4255 4.1609443004105051E-01
3R_11498082_SNP T C 0.349 52 97 0.4377 4.1682382665011020E-01
3R_11498096_SNP A G 0.4966 74 75 0.917 9.1327181891174092E-01
3R_11498134_SNP A G 0.1491 24 137 0.6603 6.5483637840898146E-01
3R_11498292_SNP A T 0.329 51 104 0.7144 7.0675583677224330E-01
3R_11498606_SNP G A 0.474 73 81 0.2431 2.3018898507472618E-01
3R_11498624_DEL A AA 0.4429 62 78 0.21 1.8558271072625909E-01
3R_11498649_SNP G T 0.4392 65 83 0.07293 6.4598881677807127E-02
3R_11498656_SNP C A 0.3856 59 94 0.2156 2.0089281299624495E-01
3R_11498659_SNP T C 0.3775 57 94 0.2118 1.9399240587669986E-01
3R_11498664_SNP A C 0.1613 25 130 0.9702 9.6966409220950056E-01
3R_11498667_SNP G A 0.4167 65 91 0.1909 1.8140051170566673E-01
3R_11498709_SNP C T 0.2075 33 126 0.5015 4.9226701577805487E-01
3R_11498718_SNP A C 0.4194 65 90 0.7417 7.3396804962714279E-01
3R_11498749_SNP C A 0.1656 26 131 0.8587 8.5528886584129205E-01
3R_11498758_SNP C T 0.4065 63 92 0.9126 9.1085860504997096E-01
3R_11498783_INS T TAT 0.4931 71 73 0.6381 6.2301366451740647E-01
3R_11498876_SNP A G 0.2222 34 119 0.9314 9.2952127688507746E-01
3R_11498891_SNP T C 0.2323 36 119 0.8403 8.3548825578907093E-01
3R_11498909_SNP T C 0.05556 9 153 0.7319 7.2785371669154530E-01
3R_11498978_SNP A T 0.4305 65 86 0.5421 5.2424443297743839E-01
3R_11498996_SNP G C 0.09091 14 140 0.1266 1.1530442690295328E-01
3R_11499041_SNP T C 0.0625 10 150 0.7295 7.4035917305346599E-01
3R_11499071_SNP C G 0.0641 10 146 0.6855 6.7613794471255551E-01
3R_11499386_SNP G A 0.08176 13 146 0.171 1.6065899675250628E-01
3R_11499392_SNP C A 0.08228 13 145 0.1645 1.5292689779388668E-01
3R_11499656_SNP A T 0.3709 56 95 0.5256 5.1886006970857601E-01
3R_11499681_SNP A G 0.4167 65 91 0.7609 7.5427232458462501E-01
3R_11499842_SNP C G 0.1235 20 142 0.2183 2.1121961623797991E-01
3R_11499957_SNP G A 0.4539 69 83 0.5235 5.0889980594761597E-01
3R_11500062_SNP C G 0.09202 15 148 0.9765 9.7628984093163895E-01
3R_11500435_SNP A G 0.4902 75 78 0.6054 5.9192886606708117E-01
3R_11500529_SNP A G 0.2039 31 121 0.1251 1.1044455519351837E-01
3R_11500656_SNP G A 0.4091 63 91 0.5482 5.3677063805637659E-01
3R_11500666_SNP G A 0.4331 68 89 0.6209 6.1277332918305438E-01
3R_11500747_SNP T A 0.3421 52 100 0.607 6.0014741741475830E-01
3R_11500768_SNP A G 0.07097 11 144 0.1058 9.5933865244357097E-02
3R_11500795_DEL A AGGAAAACAGAAGA 0.3537 52 95 0.1889 1.6579272943458645E-01
3R_11500821_SNP C T 0.4967 76 77 0.5899 5.7639324125106861E-01
3R_11500912_SNP C T 0.07051 11 145 0.1039 9.5174151844391042E-02
3R_11500926_SNP A C 0.4837 74 79 0.5566 5.4407643704323350E-01
3R_11500952_SNP A G 0.3725 57 96 0.9463 9.4498386020745950E-01
3R_11501005_INS C CC 0.4924 65 67 0.8898 8.8686770528806536E-01
3R_11501096_SNP A G 0.0559 9 152 0.9785 9.7814610920774869E-01
3R_11501117_SNP C A 0.2466 36 110 0.5259 5.1592222310306213E-01
3R_11501124_SNP G C 0.32 48 102 0.8811 8.7728605564660811E-01
3R_11501129_SNP C T 0.075 12 148 0.4127 4.0416968360054417E-01
3R_11501202_SNP A G 0.06211 10 151 0.4891 4.8996907609184348E-01
3R_11501282_SNP C T 0.2092 32 121 0.947 9.4507288073508322E-01
3R_11501504_SNP G A 0.4122 61 87 0.6566 6.4555482549007159E-01
3R_11501553_SNP T C 0.3158 48 104 0.183 1.6734100945332964E-01
3R_11501557_SNP T C 0.05521 9 154 0.5343 5.2902504209891776E-01
3R_11501585_INS TT T 0.2635 39 109 0.3818 3.7647821153823868E-01
3R_11501644_DEL TACTCAGGCC T 0.4968 77 78 0.6259 6.1523618473446140E-01
3R_11501728_SNP A C 0.05229 8 145 0.01911 1.5411840922069577E-02
3R_11501821_SNP T G 0.05031 8 151 0.5288 5.1957125895851042E-01
3R_11501917_SNP A G 0.1325 20 131 0.9637 9.6564929812349054E-01
3R_11501955_SNP T A 0.1053 16 136 0.2386 2.2412820283946688E-01
3R_11501988_SNP C A 0.3841 58 93 0.7732 7.6484136775309419E-01
3R_11502021_SNP C A 0.3311 49 99 0.9818 9.8122893049761617E-01
3R_11502029_SNP A T 0.3986 59 89 0.8126 8.0349550423577321E-01
3R_11502051_SNP A C 0.351 53 98 0.8526 8.4740321415807474E-01
3R_11502055_SNP T C 0.366 56 97 0.719 7.0958957254149213E-01
3R_11502141_SNP T C 0.4051 64 94 0.3494 3.4140164439341469E-01
3R_11502148_SNP T C 0.4359 68 88 0.9088 9.0619091557384690E-01
3R_11502153_SNP A T 0.1392 22 136 0.2658 2.5674863258193215E-01
3R_11502322_DEL A AGC 0.07792 12 142 0.448 4.3334690549220556E-01
3R_11502326_DEL A AGGGG 0.07792 12 142 0.448 4.3334690549220556E-01
3R_11502332_DEL G GAACGGGCGGTTATTACAAAC 0.07792 12 142 0.448 4.3334690549220556E-01
3R_11502334_SNP G A 0.2 27 108 0.4335 3.9784674572147227E-01
3R_11502474_SNP G A 0.1579 24 128 0.6399 6.5965448832773577E-01
3R_11502538_SNP T C 0.1301 19 127 0.7642 7.5153572286946313E-01
3R_11502665_DEL A CC 0.2397 35 111 0.5685 5.5231755229405277E-01
3R_11502731_SNP T C 0.2081 31 118 0.325 3.0284365722339357E-01
3R_11502758_SNP T G 0.1533 23 127 0.7782 7.6831262359387686E-01
3R_11502825_SNP C T 0.3356 49 97 0.6096 5.9143080761738054E-01
3R_11502828_SNP C T 0.1921 29 122 0.2691 2.5485886059359419E-01
3R_11502881_SNP G T 0.118 19 142 0.2292 2.2376907098273868E-01
3R_11502884_SNP C G 0.1384 22 137 0.4719 4.6182030175772859E-01
3R_11502941_SNP A C 0.1039 16 138 0.6516 6.3880174774508480E-01
3R_11503060_SNP T C 0.1633 24 123 0.4676 4.4314313902683544E-01
3R_11503078_SNP C T 0.2353 32 104 0.4082 3.6955527286215306E-01
3R_11503257_SNP G A 0.2534 37 109 0.5357 5.1371027065350638E-01
3R_11503371_SNP T C 0.06081 9 139 0.7167 7.0857083154578493E-01
3R_11503405_SNP A G 0.05479 8 138 0.3166 3.3697895044475723E-01
3R_11503727_SNP G C 0.2092 32 121 0.5924 5.8098464646710068E-01
3R_11503764_SNP G A 0.05229 8 145 0.2261 2.1489634575687966E-01
3R_11503793_SNP T A 0.05 8 152 0.02795 2.4905633792095400E-02
3R_11503815_SNP A C 0.0566 9 150 0.05511 5.0397933133299593E-02
3R_11503994_INS TTTGTGTGTGT T 0.09589 14 132 0.2754 2.5044013911878749E-01
3R_11504184_SNP C G 0.4437 67 84 0.7734 7.6496976634431157E-01
3R_11504288_SNP T C 0.05263 8 144 0.6284 6.1674779590103368E-01
3R_11504355_SNP C T 0.4737 72 80 0.6352 6.2243457926441481E-01
3R_11504381_SNP C T 0.4868 74 78 0.6044 5.9082675280683494E-01
3R_11504494_SNP G A 0.08974 14 142 0.6888 6.8098835060965213E-01
3R_11504522_SNP G A 0.0625 10 150 0.611 6.0321711579622772E-01
3R_11504524_SNP A G 0.4899 73 76 0.48 4.6190211446655183E-01
3R_11504531_SNP C A 0.4658 68 78 0.442 4.2631038025637558E-01
3R_11504687_SNP A T 0.2244 35 121 0.4868 4.7677338168680661E-01
3R_11504984_DEL A AC 0.05732 9 148 0.01575 1.3563484878020896E-02
3R_11504985_SNP A C 0.06061 8 124 0.7868 7.9076598300392220E-01
3R_11505028_SNP A C 0.1533 23 127 0.8953 8.9079145913630464E-01
3R_11505049_SNP T G 0.1046 16 137 0.6178 6.0508396746022952E-01
3R_11505332_SNP T C 0.1646 26 132 0.2123 2.0399027632503230E-01
3R_11505379_SNP C T 0.3378 50 98 0.151 1.7108793622491547E-01
3R_11505395_SNP A G 0.1316 20 132 0.8882 8.9449340587671822E-01
3R_11505587_SNP A G 0.2222 34 119 0.2613 2.9199049602323246E-01
3R_11505602_SNP T G 0.05806 9 146 0.4668 4.9623700804129789E-01
3R_11505604_SNP A G 0.302 45 104 0.3572 3.8608949413200688E-01
3R_11505611_SNP G C 0.08861 14 144 0.6971 7.1833215564563169E-01
3R_11505841_SNP G A 0.2667 40 110 0.09511 8.2306324450311802E-02
3R_11505846_SNP A G 0.2585 38 109 0.1117 1.0175145338951519E-01
3R_11505923_SNP C T 0.06623 10 141 0.4713 4.5212461094014733E-01
3R_11506108_SNP T C 0.07362 12 151 0.5558 5.5067490917096718E-01
3R_11506109_SNP C G 0.1618 22 114 0.3168 3.2747648909643823E-01
3R_11506117_INS ACA A 0.1399 20 123 0.01974 1.4769753253240590E-02
3R_11506207_SNP G A 0.1364 21 133 0.02518 2.1020907992077113E-02
3R_11506287_SNP A G 0.07453 12 149 0.5069 4.9889427818251919E-01
3R_11506331_SNP G A 0.2828 41 104 0.4872 4.6793316981043886E-01
3R_11506354_SNP A G 0.1203 19 139 0.5227 5.2106948023958766E-01
3R_11506490_SNP T A 0.1921 29 122 0.8006 7.9263151595000181E-01
3R_11506637_SNP A G 0.0604 9 140 0.5367 5.1981279005171133E-01
3R_11506711_SNP T C 0.3901 55 86 0.9374 9.3356748225134556E-01
3R_11506725_SNP G A 0.1181 17 127 0.4803 4.5777397044671275E-01
3R_11506774_SNP A G 0.349 52 97 0.8234 8.1571531237088601E-01
3R_11506781_SNP A G 0.46 69 81 0.9815 9.8077389234014611E-01
3R_11506822_SNP G A 0.4238 64 87 0.5481 5.3459296820133551E-01
3R_11506853_SNP A G 0.08025 13 149 0.5266 5.2061601690534287E-01
3R_11506868_SNP A G 0.3553 54 98 0.02365 1.8511019381073687E-02
3R_11506885_SNP C T 0.07362 12 151 0.5558 5.5067490917096718E-01
3R_11506967_SNP C G 0.4667 70 80 0.1303 1.1640650945981423E-01
3R_11506980_SNP A G 0.1467 22 128 0.9744 9.7349283474943626E-01
3R_11506984_SNP A G 0.1467 22 128 0.9744 9.7349283474943626E-01
3R_11507016_SNP A G 0.07547 12 147 0.5081 4.9765639555310515E-01
3R_11507092_SNP A G 0.3423 51 98 0.3296 3.2913557207793120E-01
3R_11507166_SNP A T 0.2549 39 114 0.3086 2.8978546163449759E-01
3R_11507192_SNP A G 0.06 9 141 0.5801 5.6331445392305268E-01
3R_11507215_SNP T G 0.3624 54 95 0.4347 4.1437720977947090E-01
3R_11507254_SNP T A 0.05333 8 142 0.9163 9.1287163614809630E-01
3R_11507282_SNP C T 0.07006 11 146 0.6758 6.6713619699606530E-01
3R_11507377_SNP A C 0.05229 8 145 0.8297 8.2434163270000205E-01
3R_11507400_SNP T C 0.4897 71 74 0.6043 5.8587710933505122E-01
3R_11507431_SNP A C 0.07006 11 146 0.512 5.0110622529749516E-01
3R_11507435_DEL G GG 0.1724 25 120 0.537 5.1826926168887810E-01
3R_11507593_DEL G GTGG 0.1908 29 123 0.1615 1.4908293218772029E-01
3R_11507603_SNP C A 0.4825 69 74 0.7699 7.5651801244644235E-01
3R_11507619_SNP A C 0.3464 53 100 0.9303 9.2827004073967634E-01
3R_11507641_SNP T A 0.1543 25 137 0.2999 2.9244018132122573E-01
3R_11507692_SNP A T 0.1667 25 125 0.158 1.4139339857543909E-01
3R_11507764_SNP G A 0.443 66 83 0.7778 7.7129053422223226E-01
3R_11507825_SNP T C 0.2102 33 124 0.6865 6.8003061694978506E-01
3R_11507832_SNP C A 0.2484 38 115 0.5372 5.2702755068742801E-01
3R_11507838_SNP G A 0.457 69 82 0.7508 7.4125892475968114E-01
3R_11507903_SNP T C 0.2941 45 108 0.3043 2.8742955615613786E-01
3R_11507907_SNP A C 0.2922 45 109 0.4019 3.8991687748561599E-01
3R_11507941_SNP T A 0.06173 10 152 0.526 5.1956123559106882E-01
3R_11507982_SNP A G 0.3092 47 105 0.1776 1.6105503339576888E-01
3R_11508050_SNP T C 0.3537 52 95 0.05022 4.0633226701017863E-02
3R_11508051_SNP T C 0.06173 10 152 0.53 5.2350825605870721E-01
3R_11508079_SNP A C 0.1589 24 127 0.02463 2.0527765975219919E-02
3R_11508169_SNP A G 0.1689 25 123 0.0251 1.9184587260268074E-02
3R_11508187_SNP G T 0.1429 22 132 0.01562 1.2928247979309034E-02
3R_11508236_SNP C G 0.3613 56 99 0.8428 8.3766037174155483E-01
3R_11508246_SNP C T 0.205 33 128 0.177 1.6926253528296398E-01
3R_11508250_SNP A G 0.2532 39 115 0.8478 8.4331082950138847E-01
3R_11508324_SNP T A 0.2273 35 119 0.2795 2.6513772637185784E-01
3R_11508404_SNP T C 0.05625 9 151 0.8347 8.3106596190299520E-01
3R_11508437_SNP T G 0.08025 13 149 0.2011 1.9363334710604152E-01
3R_11508447_SNP C T 0.3268 50 103 0.9183 9.1534387291393526E-01
3R_11508479_SNP G A 0.2649 40 111 0.9243 9.2133125403640181E-01
3R_11508481_SNP C A 0.2697 41 111 0.9509 9.4902604059667495E-01
3R_11508501_SNP C G 0.2903 45 110 0.9343 9.3252380416604363E-01
3R_11508526_SNP A T 0.3355 51 101 0.9906 9.9025342741999378E-01
3R_11508569_SNP T A 0.1266 20 138 0.4009 3.9149391933211408E-01
3R_11508579_SNP G C 0.3896 60 94 0.2733 2.5808019967798745E-01
3R_11508620_SNP A C 0.351 53 98 0.4605 4.4247236592358585E-01
3R_11508626_SNP T C 0.125 20 140 0.4195 4.0923363045893291E-01
3R_11508680_SNP C A 0.4964 69 70 0.1939 1.6237655745412960E-01
3R_11508682_SNP T C 0.457 69 82 0.2073 1.8848886421789046E-01
3R_11508687_SNP G T 0.07975 13 150 0.2636 2.5707807406779415E-01
3R_11508781_SNP T C 0.457 69 82 0.143 1.2712669834477297E-01
3R_11508795_SNP C A 0.4286 66 88 0.1078 9.6493352997659154E-02
3R_11508843_SNP T C 0.1056 17 144 0.8949 8.9329061717640235E-01
3R_11508870_SNP T C 0.1859 29 127 0.3456 3.3116182140620898E-01
3R_11509009_SNP T C 0.4967 76 77 0.4047 3.8789508890244828E-01
3R_11509233_SNP C T 0.4194 65 90 0.782 7.7656838364178726E-01
3R_11509250_SNP T A 0.1097 17 138 0.2913 2.7649375553436628E-01
3R_11509481_SNP C A 0.4305 65 86 0.3543 3.3659208777165817E-01
3R_11509536_SNP A G 0.4014 59 88 0.5194 5.0221471925748173E-01
3R_11509628_SNP C T 0.4902 75 78 0.8883 8.8437586789963518E-01
3R_11510498_SNP A G 0.4792 69 75 0.667 6.4708782588789526E-01
3R_11510678_SNP C T 0.3893 58 91 0.9305 9.2711624308281582E-01
3R_11510778_DEL CA C 0.46 69 81 0.7296 7.1848669261967646E-01
3R_11510927_SNP T C 0.2727 42 112 0.9469 9.4520737520997766E-01
3R_11511099_SNP G T 0.4305 65 86 0.3304 3.1595602703544301E-01
3R_11511123_SNP C T 0.07975 13 150 0.1981 1.9199800192258176E-01
3R_11511169_SNP A G 0.3141 49 107 0.7226 7.1526961328937744E-01
3R_11511634_SNP T A 0.4314 66 87 0.2261 2.0911434919737470E-01
3R_11511708_SNP C T 0.3841 58 93 0.09276 8.8472478257255904E-02
3R_11511800_SNP C T 0.3731 50 84 0.05673 4.8638122753278265E-02
3R_11511827_SNP T A 0.2403 37 117 0.7331 7.2633410075263172E-01
3R_11511913_SNP A C 0.05521 9 154 0.1465 1.4270541114474034E-01
3R_11511915_SNP T C 0.4834 73 78 0.7935 7.8469569208415701E-01
3R_11511948_SNP G C 0.3882 59 93 0.2353 2.1685547639609126E-01
3R_11511961_SNP A C 0.08176 13 146 0.03018 3.0044588163478905E-02
3R_11512114_SNP T C 0.4444 68 85 0.5955 5.8121527574442111E-01
3R_11512115_SNP C A 0.4371 66 85 0.8631 8.6091495208863233E-01
3R_11512146_SNP T G 0.07407 12 150 0.2591 2.5197501183923998E-01
3R_11512149_SNP C T 0.4437 67 84 0.7382 7.2878433385098784E-01
3R_11512185_SNP G T 0.1456 23 135 0.0594 5.2918009791135749E-02
3R_11512570_SNP A G 0.05 8 152 0.5415 5.3676165499434547E-01
3R_11512730_SNP C T 0.4013 61 91 0.8834 8.7875146886099376E-01
3R_11512900_SNP T C 0.08974 14 142 0.6942 6.9260566381729771E-01
3R_11513025_SNP A G 0.5 76 76 0.09301 8.2272303573045810E-02
3R_11513043_SNP C A 0.06173 10 152 0.005747 5.0832989952201224E-03
3R_11513157_SNP G A 0.4444 68 85 0.5033 4.8646088534741205E-01
3R_11513172_SNP G A 0.4452 69 86 0.5578 5.4373841199475237E-01
3R_11513202_SNP A C 0.4737 72 80 0.5775 5.6307239115146213E-01
3R_11513232_SNP A C 0.05625 9 151 0.8184 8.1447475515164980E-01
3R_11513262_SNP T C 0.1069 17 142 0.0522 4.6995545768539135E-02
3R_11513310_SNP A C 0.3831 59 95 0.7094 7.0128385784966607E-01
3R_11513424_SNP T C 0.05063 8 150 0.8554 8.5185364947590991E-01
3R_11513546_SNP T C 0.1699 26 127 0.2144 2.0131711304638855E-01
3R_11513766_SNP A C 0.0559 9 152 0.8203 8.1756660762452937E-01
3R_11513867_SNP A G 0.0915 14 139 0.05043 4.2886719137473300E-02
3R_11514233_SNP T C 0.2803 37 95 0.2675 2.3813794790589615E-01
3R_11514241_SNP T A 0.2941 40 96 0.22 1.9505021105285869E-01
3R_11514289_SNP T A 0.469 68 77 0.3867 3.6228178536741695E-01
3R_11514384_SNP T A 0.1835 29 129 0.4581 4.4702758747017390E-01
3R_11514411_DEL C CTTAC 0.12 18 132 0.7917 7.8867269804437556E-01
3R_11514417_SNP A G 0.1667 26 130 0.2144 2.0236176717449439E-01
3R_11514464_SNP A G 0.4861 70 74 0.6846 6.6703282531752750E-01
3R_11514537_SNP A G 0.4178 61 85 0.5414 5.2183577975877782E-01
3R_11514794_SNP T C 0.09677 15 140 0.2675 2.5212395184506409E-01
3R_11514847_SNP A T 0.2671 39 107 0.3945 3.7037098709088678E-01
3R_11514860_DEL C CTC 0.06211 10 151 0.01112 9.9503802616707753E-03
3R_11514871_SNP A C 0.3117 48 106 0.08259 7.3597295850145572E-02
3R_11514912_SNP A C 0.3636 56 98 0.09075 8.0663124084666901E-02
3R_11514937_SNP A G 0.1519 24 134 0.4196 4.0711874606144560E-01
3R_11514946_SNP A G 0.2436 38 118 0.1053 9.6445019832623768E-02
3R_11515116_SNP A C 0.08696 14 147 0.2076 1.9956919889420832E-01
3R_11515119_SNP A G 0.0679 11 151 0.03967 3.7137510399218109E-02
3R_11515356_DEL A AA 0.08088 11 125 0.9572 9.5754415811929006E-01
3R_11515362_SNP T C 0.2245 33 114 0.6317 6.1337113149240341E-01
3R_11515391_SNP G C 0.4207 61 84 0.6792 6.6807597707928390E-01
3R_11515413_SNP C T 0.1139 18 140 0.8772 8.7430752321399530E-01
3R_11515416_SNP A T 0.2282 34 115 0.6476 6.4356444179751149E-01
3R_11515419_SNP A G 0.06369 10 147 0.04778 4.6876622280014074E-02
3R_11515454_SNP T A 0.1484 23 132 0.3123 3.0010781941772702E-01
3R_11515459_SNP C T 0.1474 23 133 0.2935 2.7937970461183259E-01
3R_11515460_SNP G A 0.2293 36 121 0.5716 5.6159984053743561E-01
3R_11515465_SNP A T 0.1582 25 133 0.2891 2.7906642763997414E-01
3R_11515489_SNP A G 0.4589 67 79 0.3558 3.3357003637337390E-01
3R_11515541_SNP A T 0.07143 11 143 0.7476 7.3958230815685266E-01
3R_11515549_SNP T A 0.3497 50 93 0.2443 2.2052233598907933E-01
3R_11515594_SNP A C 0.09028 13 131 0.2763 2.5074414044460902E-01
3R_11515599_SNP A T 0.08904 13 133 0.2699 2.4663923825398137E-01
3R_11515623_SNP C A 0.08125 13 147 0.1915 1.8463404928652027E-01
3R_11515693_SNP A G 0.3931 57 88 0.4162 3.9272956901618872E-01
3R_11515803_SNP T G 0.277 41 107 0.2387 2.1439444287468112E-01
3R_11515851_SNP G C 0.4476 64 79 0.6081 5.9037566319630386E-01
3R_11516006_SNP G A 0.2963 40 95 0.8022 7.9369957197832175E-01
3R_11516106_SNP C A 0.1972 28 114 0.3745 3.4604747607646791E-01
3R_11516157_SNP A C 0.3147 45 98 0.8385 8.2844533361614281E-01
3R_11516266_SNP G A 0.05 8 152 0.7371 7.3189728539489418E-01
3R_11516309_SNP T C 0.2138 31 114 0.9794 9.7857265149936590E-01
3R_11516317_SNP T A 0.1623 25 129 0.566 5.5133035157458210E-01
3R_11516334_SNP C T 0.2026 31 122 0.9867 9.8624997537976566E-01
3R_11516452_SNP C G 0.08075 13 148 0.2473 2.3888778237690478E-01
3R_11516472_SNP G A 0.1392 22 136 0.22 2.1312935556981794E-01
3R_11516491_INS CAGTGCGAGC C 0.0828 13 144 0.1958 1.8728263745583040E-01
3R_11516676_SNP G C 0.2516 40 119 0.7215 7.1668154805703854E-01
3R_11516695_SNP G T 0.3649 54 94 0.08307 6.9438894412646154E-02
3R_11516725_SNP A T 0.3699 54 92 0.09643 8.1372291539607886E-02
3R_11516741_SNP G C 0.3673 54 93 0.1229 1.0959762701819487E-01
3R_11516742_SNP C G 0.3733 56 94 0.08474 7.2894890077589522E-02
3R_11516746_SNP A T 0.3784 56 92 0.08828 7.4883717864102167E-02
3R_11516785_SNP A G 0.3312 51 103 0.08428 7.3498118438077673E-02
3R_11516786_SNP G C 0.3758 56 93 0.06495 5.3726493501030557E-02
3R_11516797_SNP G A 0.3716 55 93 0.06478 5.2461814401401602E-02
3R_11516800_DEL TA T 0.3716 55 93 0.03607 3.0775046452608756E-02
3R_11516806_SNP C T 0.3649 54 94 0.0731 5.9981350351038208E-02
3R_11516807_SNP A G 0.3699 54 92 0.03374 2.7631977558336161E-02
3R_11516810_INS T TGT 0.3819 55 89 0.05071 4.2646887999695952E-02
3R_11516820_SNP C G 0.3448 50 95 0.05934 4.6286966315673847E-02
3R_11516822_SNP T A 0.3667 55 95 0.064 5.3319998241054864E-02
3R_11516922_SNP G A 0.3333 52 104 0.03405 2.8420001588049047E-02
3R_11516939_SNP G T 0.3333 51 102 0.03541 2.8366636288481639E-02
3R_11516940_SNP G A 0.3224 49 103 0.03339 2.8528743780359585E-02
3R_11516944_MNP CCACA GGTAG 0.3537 52 95 0.04664 3.8484147036474750E-02
3R_11516952_SNP C A 0.3423 51 98 0.04301 3.4898554688968977E-02
3R_11516953_SNP C G 0.34 51 99 0.04435 3.6482606303406231E-02
3R_11516955_SNP C G 0.3378 50 98 0.05486 4.5269221133500841E-02
3R_11516957_INS G TAGT 0.3723 51 86 0.04595 3.6550738372110973E-02
3R_11516960_INS A ACCGC 0.3864 51 81 0.07173 6.3189906140144816E-02
3R_11516962_SNP T A 0.3401 50 97 0.05283 4.2301069510137873E-02
3R_11516963_SNP T A 0.3356 50 99 0.04806 3.9183615763714229E-02
3R_11516968_SNP T A 0.3487 53 99 0.07525 6.3219547452208952E-02
3R_11516973_SNP C T 0.351 53 98 0.09297 7.9249413206038011E-02
3R_11516975_SNP A T 0.349 52 97 0.1098 9.4064716001942550E-02
3R_11516979_SNP C A 0.3493 51 95 0.06259 5.1821255369043001E-02
3R_11516980_SNP A T 0.3469 51 96 0.04544 3.6831909807052254E-02
3R_11516984_SNP G A 0.349 52 97 0.05027 4.2530700821766333E-02
3R_11516990_SNP T A 0.3514 52 96 0.05737 5.1988097071686140E-02
3R_11517000_SNP G T 0.3333 49 98 0.0938 1.1072875094350976E-01
3R_11517001_SNP A T 0.3356 50 99 0.03528 2.8151566528126934E-02
3R_11517004_SNP A T 0.3378 50 98 0.03231 2.5291836237310270E-02
3R_11517006_SNP A T 0.3448 50 95 0.03761 2.8457219808022807E-02
3R_11517016_SNP C A 0.3425 50 96 0.04316 3.4231361591176346E-02
3R_11517017_SNP C G 0.3493 51 95 0.04195 3.3195200252423583E-02
3R_11517019_SNP C A 0.3493 51 95 0.06024 5.1862309509557177E-02
3R_11517021_SNP A T 0.3542 51 93 0.07672 7.1395133320556164E-02
3R_11517022_SNP A T 0.3586 52 93 0.04302 3.8405854508553952E-02
3R_11517024_SNP T A 0.3611 52 92 0.03741 2.9081130466235689E-02
3R_11517025_SNP C G 0.3592 51 91 0.0425 3.6281000034230300E-02
3R_11517032_SNP A G 0.3803 54 88 0.02139 2.4756678576507610E-02
3R_11517035_SNP G A 0.3776 54 89 0.05827 4.8498855238041462E-02
3R_11517037_SNP C T 0.3681 53 91 0.04688 3.6429096196470771E-02
3R_11517038_SNP A C 0.3776 54 89 0.06127 5.1347453331286159E-02
3R_11517048_SNP T G 0.3759 53 88 0.03774 2.9908119682830865E-02
3R_11517058_SNP C T 0.3673 54 93 0.02375 1.8080576353874864E-02
3R_11517059_INS A AG 0.3944 56 86 0.02263 1.6371008293550999E-02
3R_11517063_SNP C T 0.3741 55 92 0.02762 2.4701620642668877E-02
3R_11517064_SNP T G 0.3741 55 92 0.007699 8.5132045384075598E-03
3R_11517066_MNP TTGTTG GCAAAC 0.3732 53 89 0.03839 3.1058908865747768E-02
3R_11517073_SNP A T 0.363 53 93 0.03599 2.8119451275628673E-02
3R_11517074_SNP T C 0.3605 53 94 0.008609 9.5175173149698571E-03
3R_11517079_SNP A T 0.3655 53 92 0.02668 1.9755597313663532E-02
3R_11517083_SNP G A 0.3624 54 95 0.02004 1.4929843680747786E-02
3R_11517085_SNP G A 0.3642 55 96 0.02066 1.6061247487571529E-02
3R_11517088_MNP GGC TAA 0.3514 52 96 0.02243 1.6618607162323523E-02
3R_11517094_MNP TTA GAC 0.3514 52 96 0.02243 1.6618607162323523E-02
3R_11517099_SNP A C 0.3662 52 90 0.03207 2.4233938942498201E-02
3R_11517100_SNP G C 0.3514 52 96 0.02243 1.6618607162323523E-02
3R_11517104_MNP TTT AGG 0.3514 52 96 0.02243 1.6618607162323523E-02
3R_11517108_MNP CCC TGA 0.3469 51 96 0.02428 1.7762775694569823E-02
3R_11517117_SNP G T 0.3493 51 95 0.02527 1.8167922567302874E-02
3R_11517118_SNP G A 0.3624 54 95 0.02328 1.7539101738929242E-02
3R_11517133_SNP A T 0.3706 53 90 0.03686 2.8870319345421898E-02
3R_11517167_SNP G A 0.3841 53 85 0.06836 5.7346012803187095E-02
3R_11517171_SNP T A 0.3857 54 86 0.04077 3.2082969931254569E-02
3R_11517182_DEL C CACGTTC 0.06452 10 145 0.05415 5.1440436399602205E-02
3R_11517188_SNP T C 0.07914 11 128 0.6543 6.7785021050445438E-01
3R_11517203_SNP A T 0.3901 55 86 0.03067 2.2499512416521952E-02
3R_11517209_SNP C G 0.3819 55 89 0.005357 5.7377052916583885E-03
3R_11517213_SNP C G 0.3566 51 92 0.01728 1.1677860558381827E-02
3R_11517214_SNP G C 0.3793 55 90 0.02701 2.0964119946798324E-02
3R_11517222_DEL GGTTGAG CA 0.3699 54 92 0.01557 1.0904644570732149E-02
3R_11517255_SNP G T 0.3636 52 91 0.01075 6.8011163188766840E-03
3R_11517266_SNP C T 0.3688 52 89 0.004465 3.2934769806700205E-03
3R_11517275_INS AA A 0.06962 11 147 0.7755 7.7228975900799279E-01
3R_11517291_SNP T A 0.3562 52 94 0.01845 1.2736106946408953E-02
3R_11517295_SNP G A 0.3517 51 94 0.0181 1.2134657304234717E-02
3R_11517301_SNP T A 0.3401 50 97 0.01278 8.8215237342286271E-03
3R_11517304_SNP G A 0.3401 50 97 0.0143 9.9615468244834016E-03
3R_11517309_SNP G A 0.3448 50 95 0.01534 1.0377245313540003E-02
3R_11517323_SNP A T 0.1533 23 127 0.1439 1.2683284566261166E-01
3R_11517345_SNP T C 0.4967 75 76 0.01119 8.2026562852258039E-03
3R_11517382_SNP A T 0.3822 60 97 0.05029 4.3604519749346475E-02
3R_11517383_SNP A C 0.4631 69 80 0.01236 8.6293445819084300E-03
3R_11517436_SNP T C 0.3655 53 92 0.03847 2.8772880870370207E-02
3R_11517468_SNP A G 0.3758 56 93 0.05585 4.5768917636507742E-02
3R_11517527_SNP A G 0.4295 64 85 0.03082 2.3697398610121261E-02
3R_11517536_SNP A G 0.08642 14 148 0.3209 3.1323464442538973E-01
3R_11517549_SNP A G 0.381 56 91 0.1362 1.1809151005322382E-01
3R_11517636_SNP T C 0.2468 39 119 0.4444 4.3398640724859072E-01
3R_11517662_SNP C G 0.1852 30 132 0.4199 4.1215181437469217E-01
3R_11517753_SNP T C 0.4868 74 78 0.1974 1.8195889816406130E-01
3R_11517790_SNP T C 0.3571 55 99 0.4312 4.1913608583018569E-01
3R_11517852_SNP T G 0.3056 44 100 0.286 2.6236649106156229E-01
3R_11517904_SNP A C 0.1282 20 136 0.1977 1.8904879273957120E-01
3R_11518158_SNP T C 0.2152 34 124 0.2687 2.5683856138266470E-01
3R_11518236_SNP G A 0.3067 46 104 0.1428 1.2586158030122574E-01
3R_11518267_DEL A AA 0.0979 14 129 0.6721 6.8155894243932857E-01
3R_11518333_SNP C T 0.06211 10 151 0.3124 3.1101513264760716E-01
3R_11518365_SNP A T 0.3311 50 101 0.6194 6.0793531924408684E-01
3R_11518411_SNP A G 0.1313 21 139 0.2987 2.8853538093311637E-01
3R_11518415_SNP T C 0.4901 74 77 0.2561 2.3978181006606192E-01
3R_11518548_SNP A C 0.1875 27 117 0.05374 4.2213515210725853E-02
3R_11518549_SNP A G 0.09934 15 136 0.2264 2.0738559962695335E-01
3R_11518571_SNP G A 0.46 69 81 0.09584 8.2091181432240548E-02
3R_11518589_DEL TCC GGAAA 0.05096 8 149 0.6674 6.5847817560798561E-01
3R_11518613_SNP T G 0.3913 54 84 0.397 3.6133178835525726E-01
3R_11518621_INS G GG 0.4855 67 71 0.1463 1.1981363611463147E-01
3R_11518689_SNP G A 0.451 69 84 0.5329 5.1699138921446508E-01
3R_11518832_SNP C T 0.42 63 87 0.6773 6.6524156794349398E-01
3R_11518857_SNP G A 0.46 69 81 0.9875 9.8703065806486390E-01
3R_11518879_SNP A G 0.05096 8 149 0.3768 3.6597936456205338E-01
3R_11519194_SNP T G 0.09317 15 146 0.4921 5.1214801542628274E-01
3R_11519218_SNP T C 0.09259 15 147 0.6629 6.5886895257855693E-01
3R_11519238_SNP T C 0.08125 13 147 0.3747 3.6743771309317452E-01
3R_11519287_SNP T C 0.09317 15 146 0.5412 5.3447070520661133E-01
3R_11519347_SNP A C 0.4733 71 79 0.6122 5.9852488232348344E-01
3R_11519380_SNP T C 0.3867 58 92 0.3929 3.7367114646441901E-01
3R_11519416_SNP A G 0.3851 57 91 0.4941 4.7601969794994436E-01
3R_11519420_SNP A G 0.2774 43 112 0.9211 9.1887315291577643E-01
3R_11519479_SNP C T 0.4667 70 80 0.7636 7.5387210515740188E-01
3R_11519522_SNP C T 0.0559 9 152 0.4 3.9145251692266791E-01
3R_11519523_SNP T C 0.4305 65 86 0.4203 4.0156701676937279E-01
3R_11519526_SNP C T 0.4333 65 85 0.3316 3.2108455074687781E-01
3R_11519576_SNP A T 0.1484 23 132 0.2352 2.2297031415125101E-01
3R_11519825_SNP A C 0.07595 12 146 0.161 1.4958403213797988E-01
3R_11519909_SNP T C 0.09375 15 145 0.2404 2.4405724501292558E-01
3R_11519994_SNP C T 0.1456 23 135 0.038 3.3547799185454572E-02
3R_11520043_SNP T G 0.07692 12 144 0.02832 3.1352866596373617E-02
3R_11520095_SNP T G 0.1519 24 134 0.02428 2.5893267377766694E-02
3R_11520122_SNP C A 0.0566 9 150 0.4048 3.9428527351540854E-01
3R_11520142_SNP T C 0.07453 12 149 0.1887 1.8027502199533141E-01
3R_11520165_SNP C G 0.08075 13 148 0.1992 1.9072104847200977E-01
3R_11520197_SNP C T 0.1006 16 143 0.08142 7.6388228031930322E-02
3R_11520201_SNP A T 0.05806 9 146 0.3159 3.0260011397981801E-01
3R_11520206_SNP A G 0.05806 9 146 0.3159 3.0260011397981801E-01
3R_11520208_SNP C T 0.08442 13 141 0.1279 1.1917862668273194E-01
3R_11520246_SNP G A 0.0679 11 151 0.4208 4.1344672136262040E-01
3R_11520249_SNP A G 0.05625 9 151 0.3547 3.4410817880813838E-01
3R_11520371_SNP T C 0.302 45 104 0.9437 9.4287151853445594E-01
3R_11520474_SNP G T 0.2372 37 119 0.8461 8.4263904823981717E-01
3R_11520487_SNP A G 0.08125 13 147 0.1982 1.8844246673806564E-01
3R_11520507_SNP C A 0.2 31 124 0.9095 9.0720398967556426E-01
3R_11520716_SNP A C 0.07453 12 149 0.6945 6.8987981785658059E-01
3R_11520732_SNP C T 0.1456 23 135 0.5162 5.0807614710261473E-01
3R_11520914_SNP C A 0.06289 10 149 0.4779 4.7037012548193824E-01
3R_11520917_SNP C T 0.2639 38 106 0.8847 8.7954767425089697E-01
3R_11520964_SNP A C 0.4803 73 79 0.8988 8.9675670995076751E-01
3R_11521064_SNP A T 0.3784 56 92 0.6735 6.6160756097692819E-01
3R_11521103_SNP T C 0.1098 18 146 0.1922 1.8766390081249873E-01
3R_11521201_SNP C T 0.09211 14 138 0.2684 2.5050343263114294E-01
3R_11521473_SNP C T 0.1603 25 131 0.2973 2.8413110831056643E-01
3R_11521506_SNP T C 0.1266 20 138 0.52 5.1224159712891093E-01
3R_11521527_SNP A T 0.1069 17 142 0.7059 6.9876868221460575E-01
3R_11521635_SNP T C 0.07407 12 150 0.2652 2.5996378464615399E-01
3R_11521797_SNP C T 0.075 12 148 0.7846 7.8469097278070854E-01
3R_11521926_DEL A AGGTGG 0.07595 12 146 0.4772 4.6711745109543845E-01
3R_11521933_SNP A T 0.07595 12 146 0.4772 4.6711745109543845E-01
3R_11521942_DEL G AA 0.07595 12 146 0.4772 4.6711745109543845E-01
3R_11522167_DEL G CTCTTTA 0.06289 10 149 0.7793 7.7505871678092597E-01
3R_11522202_SNP T C 0.1069 17 142 0.3544 3.4497163288065835E-01
3R_11522361_SNP T C 0.2467 37 113 0.394 3.8181383667642532E-01
3R_11522499_SNP G A 0.05128 8 148 0.6997 6.9453720998256130E-01
3R_11522539_SNP T G 0.2297 34 114 0.2032 1.8844327121458626E-01
3R_11522606_SNP T C 0.1013 16 142 0.7001 6.9216350994100939E-01
3R_11522621_SNP T C 0.3403 49 95 0.9619 9.5996021162115752E-01
3R_11522648_SNP G A 0.366 56 97 0.8337 8.2715863425774816E-01
3R_11522678_SNP G T 0.2727 42 112 0.7265 7.1732623405671947E-01
3R_11522709_SNP C T 0.293 46 111 0.7213 7.1303758093448799E-01
3R_11522720_SNP A G 0.4474 68 84 0.4225 4.0516600770507705E-01
3R_11522721_SNP G A 0.4595 68 80 0.3813 3.5687512003131350E-01
3R_11522743_SNP G C 0.1772 28 130 0.2589 2.4627402485541339E-01
3R_11522755_SNP C A 0.4577 65 77 0.2418 2.2266028781587333E-01
3R_11522770_DEL AC A 0.4333 65 85 0.3314 3.1138966169861437E-01
3R_11522807_SNP A T 0.2177 32 115 0.1568 1.3805190082797758E-01
3R_11522883_SNP A C 0.331 47 95 0.9079 9.0243776987138802E-01
3R_11522993_SNP A G 0.1494 23 131 0.2067 1.9545873495991084E-01
3R_11522995_SNP G T 0.3716 55 93 0.8429 8.3589797302977065E-01
3R_11523003_INS ATCCATTCATATACAAA A 0.1076 17 141 0.2224 2.1167835777742328E-01
3R_11523007_SNP C T 0.1132 18 141 0.1862 1.7693907496002703E-01
3R_11523016_SNP A G 0.2416 36 113 0.197 1.7636069747955641E-01
3R_11523233_SNP T C 0.1745 26 123 0.4379 4.2715288859687761E-01
3R_11523267_SNP A G 0.08075 13 148 0.7235 7.1884863819869016E-01
3R_11523569_SNP A C 0.2333 35 115 0.5775 5.6109274084287941E-01
3R_11523665_SNP G T 0.1132 18 141 0.2529 2.4406690243224383E-01
3R_11523783_SNP T A 0.06211 10 151 0.9543 9.5343133025727478E-01
3R_11523851_SNP G T 0.07006 11 146 0.9709 9.7011946776021629E-01
3R_11523910_SNP C A 0.1346 21 135 0.6077 5.9534628543172352E-01
3R_11523973_SNP C T 0.141 22 134 0.4635 4.5243186971801508E-01
3R_11524045_SNP G A 0.125 20 140 0.6002 5.9460472799656094E-01
3R_11524067_SNP G C 0.3219 47 99 0.9148 9.1247719238637848E-01
3R_11524229_SNP T A 0.234 33 108 0.24 2.2868959377770337E-01
3R_11524474_SNP C T 0.0875 14 146 0.767 7.6247961942695397E-01
3R_11524545_SNP A G 0.2318 35 116 0.1277 1.1233754715237476E-01
3R_11524717_SNP A C 0.09032 14 141 0.3276 3.1603278130633916E-01
3R_11524732_SNP T A 0.08228 13 145 0.7933 7.8789866631717387E-01
3R_11524777_SNP T C 0.3553 54 98 0.1817 1.6507763989075497E-01
3R_11524788_SNP G A 0.3444 52 99 0.2922 2.7763393926829627E-01
3R_11524857_SNP G A 0.4052 62 91 0.393 3.8783020930410339E-01
3R_11524966_SNP C T 0.1282 20 136 0.9748 9.7414814854425991E-01
3R_11525132_SNP G A 0.07595 12 146 0.2233 2.1176309156077522E-01
3R_11525189_SNP A T 0.05 8 152 0.3416 3.3177464117322497E-01
3R_11525297_SNP C A 0.07006 11 146 0.06588 6.1874543642290378E-02
3R_11525359_SNP A G 0.06875 11 149 0.2498 2.3940614994443854E-01
3R_11525392_SNP A C 0.075 12 148 0.2164 2.0702819250234972E-01
3R_11525490_SNP G A 0.0566 9 150 0.7015 6.9525078532938489E-01
3R_11525566_INS AATTCTGA A 0.05844 9 145 0.03599 3.2285719942119685E-02
3R_11525635_SNP T G 0.1419 21 127 0.3426 3.1797330402848611E-01
3R_11526022_SNP C T 0.07006 11 146 0.5922 5.8771459780309399E-01
3R_11526060_SNP G A 0.08125 13 147 0.5398 5.3263670006429575E-01
3R_11526064_SNP T G 0.06369 10 147 0.7502 7.4450507119096609E-01
3R_11526144_SNP T C 0.07595 12 146 0.6614 6.5382011661332018E-01
3R_11526154_INS TGGCGGATGGCTACCAT T 0.06962 11 147 0.5291 5.1909449706989408E-01
3R_11526213_SNP G A 0.3356 50 99 0.7765 7.6643774844254953E-01
3R_11526403_SNP G A 0.08176 13 146 0.2058 1.9599986101822409E-01
3R_11526533_INS T TATGT 0.4902 75 78 0.9041 9.0058548193279042E-01
3R_11526600_SNP G A 0.3667 55 95 0.6661 6.5350473766666517E-01
3R_11526601_SNP T A 0.3716 55 93 0.5764 5.5755439078554958E-01
3R_11526637_SNP A C 0.4834 73 78 0.5938 5.8357999546630412E-01
3R_11526657_SNP G A 0.4834 73 78 0.8162 8.1013025351694612E-01
3R_11527341_SNP T G 0.3514 52 96 0.7514 7.3903668667272748E-01
3R_11527356_SNP T C 0.3662 52 90 0.6382 6.1520171143427893E-01
3R_11527475_SNP G C 0.1197 17 125 0.6497 6.3007053436112825E-01
3R_11527544_SNP T C 0.1192 18 133 0.3963 3.7648037847409843E-01
3R_11527566_SNP C G 0.1275 19 130 0.6706 6.5868935682793717E-01
3R_11527643_SNP T C 0.14 21 129 0.4106 3.8911644734424844E-01
3R_11527709_DEL A AT 0.1325 20 131 0.3965 3.7941795833938641E-01
3R_11527721_DEL T TTCACCTTAATT 0.1275 19 130 0.4087 3.8870901442705330E-01
3R_11528130_SNP A C 0.06667 10 140 0.3899 4.1990562617282878E-01
3R_11528166_SNP G A 0.2467 37 113 0.754 7.4574592972560505E-01
3R_11528217_SNP T C 0.4013 61 91 0.2344 2.2623438790985850E-01
3R_11528281_SNP C T 0.1457 22 129 0.3066 2.8939899485124743E-01
3R_11528310_SNP G A 0.3987 61 92 0.2313 2.1538505836003041E-01
3R_11528328_SNP C T 0.2566 39 113 0.5938 5.8256794930958233E-01
3R_11528399_SNP G A 0.2432 36 112 0.4756 4.5817218097372503E-01
3R_11528402_SNP G C 0.06875 11 149 0.2384 2.2856657087820553E-01
3R_11528418_SNP G T 0.1933 29 121 0.4458 4.2767985459331326E-01
3R_11528451_SNP T C 0.06832 11 150 0.6601 6.5402969358564267E-01
3R_11528455_SNP G C 0.2067 31 119 0.3179 3.0102169235598275E-01
3R_11528457_SNP G A 0.2067 31 119 0.329 3.0925909591505185E-01
3R_11528497_SNP T C 0.3467 52 98 0.1871 1.6805831494151924E-01
3R_11528502_SNP T C 0.351 53 98 0.2253 2.0901006030666336E-01
3R_11528524_SNP C A 0.08176 13 146 0.2609 2.5256916098102700E-01
3R_11528534_SNP T A 0.2215 33 116 0.2391 2.1926077562332913E-01
3R_11528557_SNP A C 0.09434 15 144 0.5597 5.5279866121094490E-01
3R_11528583_SNP C T 0.1467 22 128 0.2943 2.7515930680203771E-01
3R_11528603_SNP C T 0.3893 58 91 0.4783 4.6270188570167603E-01
3R_11528615_SNP T G 0.1491 24 137 0.2232 2.1514399667400685E-01
3R_11528631_SNP A G 0.3691 55 94 0.3889 3.7368171781377768E-01
3R_11528637_SNP C G 0.2171 33 119 0.9801 9.7936311310672008E-01
3R_11528695_SNP T C 0.2603 38 108 0.9772 9.7625228115652540E-01
3R_11528710_SNP C G 0.06 9 141 0.4886 4.7413504382568716E-01
3R_11528714_SNP T C 0.07432 11 137 0.2293 2.0709630990396122E-01
3R_11528716_SNP C G 0.3456 47 89 0.422 3.8532592843268221E-01
3R_11528718_SNP T C 0.3456 47 89 0.2962 2.6326301993459489E-01
3R_11528730_SNP A G 0.2617 39 110 0.9036 8.9943506303571419E-01
3R_11528733_SNP A T 0.06211 10 151 0.2346 2.2668174178981426E-01
3R_11528766_SNP C T 0.1554 23 125 0.3542 3.3136394131576596E-01
3R_11528791_SNP C T 0.05521 9 154 0.552 5.4658001507466314E-01
3R_11528793_SNP C G 0.05521 9 154 0.552 5.4658001507466314E-01
3R_11528794_SNP T C 0.2297 34 114 0.9156 9.1319937284777886E-01
3R_11528809_SNP A G 0.25 38 114 0.8838 8.7936725365638946E-01
3R_11528848_SNP T C 0.2483 37 112 0.8963 8.9202764571520010E-01
3R_11528906_SNP T C 0.4671 71 81 0.3947 3.8224773897710107E-01
3R_11528932_DEL TGG T 0.2612 35 99 0.6654 6.7088380936444758E-01
3R_11529053_SNP C G 0.2222 32 112 0.9745 9.7327551741397145E-01
3R_11529067_SNP T C 0.07792 12 142 0.2492 2.3420022436418586E-01
3R_11529068_SNP A T 0.363 53 93 0.3415 3.1796893989299058E-01
3R_11529070_SNP G T 0.08387 13 142 0.222 2.0858527925729242E-01
3R_11529074_SNP C A 0.0719 11 142 0.03406 3.2341252496197265E-02
3R_11529133_SNP G T 0.08974 14 142 0.1838 1.7039647872202890E-01
3R_11529139_SNP T G 0.09211 14 138 0.1849 1.6640319717316143E-01
3R_11529158_SNP T A 0.07843 12 141 0.1838 1.6602658852948593E-01
3R_11529190_SNP G A 0.3262 46 95 0.5704 5.4339905654774134E-01
3R_11529273_SNP G A 0.06369 10 147 0.03663 3.6196695491040341E-02
3R_11529359_SNP T C 0.1384 22 137 0.128 1.1994343802801999E-01
3R_11529383_SNP G C 0.07547 12 147 0.1927 1.8299931128810654E-01
3R_11529442_SNP T A 0.09934 15 136 0.3044 2.8451372205394743E-01
3R_11529658_SNP T C 0.1333 20 130 0.4428 4.2257159123057686E-01
3R_11529700_SNP G A 0.2208 34 120 0.8963 8.9411903272209803E-01
3R_11529770_SNP T C 0.2027 30 118 0.9063 9.0426070408088055E-01
3R_11529783_SNP G A 0.1197 17 125 0.484 4.5541220150305717E-01
3R_11529801_SNP C T 0.06494 10 144 0.1633 1.4836581213792932E-01
3R_11529809_SNP T C 0.07097 11 144 0.1935 1.7854624712921485E-01
3R_11529901_SNP A G 0.07006 11 146 0.6351 6.2447559540384601E-01
3R_11529937_INS ACAAG GT 0.05625 9 151 0.5462 5.6561000024930652E-01
3R_11529940_SNP A T 0.0625 10 150 0.3797 3.6917001930129156E-01
3R_11529941_SNP A T 0.06452 10 145 0.1761 1.7045537638005659E-01
3R_11529959_SNP T C 0.06211 10 151 0.3815 3.7245422111149351E-01
3R_11530021_SNP C T 0.06875 11 149 0.626 6.1827584184574658E-01
3R_11530028_SNP A G 0.06289 10 149 0.6865 6.7901982174889319E-01
3R_11530154_SNP C G 0.06875 11 149 0.3723 3.6342979756574301E-01
3R_11530189_SNP C T 0.1533 23 127 0.9185 9.1694505303829466E-01
3R_11530294_SNP G T 0.05488 9 155 0.1208 1.1690701883019072E-01
3R_11530352_SNP C A 0.06918 11 148 0.2768 2.7113757069234234E-01
3R_11530408_SNP C T 0.0974 15 139 0.4892 4.7849243067022407E-01
3R_11530448_SNP C A 0.07407 12 150 0.386 3.7835552060548128E-01
3R_11530588_SNP C T 0.0679 11 151 0.3567 3.4896646189912695E-01
3R_11530589_SNP A G 0.06918 11 148 0.3701 3.6156495729744298E-01
3R_11530631_SNP C T 0.08609 13 138 0.3577 3.3873734403143219E-01
3R_11531043_SNP A G 0.0679 11 151 0.339 3.3511063854359768E-01
3R_11531048_SNP C A 0.1329 21 137 0.7846 7.7971443561774179E-01
3R_11531049_SNP A T 0.1266 20 138 0.851 8.4819135419574820E-01
3R_11531055_SNP G A 0.1266 20 138 0.8967 8.9417843504964778E-01
3R_11531057_SNP A T 0.1282 20 136 0.8487 8.4491444912512281E-01
3R_11531059_SNP G A 0.1321 21 138 0.8824 8.7993337397449323E-01
3R_11531060_SNP T A 0.1274 20 137 0.9214 9.1952820098979016E-01
3R_11531064_SNP A C 0.06329 10 148 0.312 3.0460795242812633E-01
3R_11531065_SNP A G 0.1355 21 134 0.8647 8.6081790990064500E-01
3R_11531072_SNP C T 0.1321 21 138 0.8824 8.7993337397449323E-01
3R_11531098_INS TTTCCATCTTT T 0.07317 12 152 0.5517 5.4914299838383340E-01
3R_11531099_SNP T A 0.06211 10 151 0.06488 6.6226134168871881E-02
3R_11531101_SNP C A 0.06875 11 149 0.5085 5.0079622768773735E-01
3R_11531105_SNP A C 0.06832 11 150 0.5155 5.0904770887107020E-01
3R_11531110_SNP A T 0.06211 10 151 0.5675 5.6160320206693437E-01
3R_11531118_SNP T C 0.1282 20 136 0.489 4.8734108021807621E-01
3R_11531121_SNP T C 0.1456 23 135 0.8267 8.2277169428127694E-01
3R_11531138_INS AA A 0.06918 11 148 0.3584 3.4914448958603561E-01
3R_11531153_SNP G A 0.05096 8 149 0.6691 6.8378291123566370E-01
3R_11531155_INS GATGCCCAAG G 0.129 20 135 0.4807 5.0132470508116467E-01
3R_11531237_SNP T C 0.06832 11 150 0.3711 3.6483815132814978E-01
3R_11531238_SNP A T 0.1266 20 138 0.9055 9.0379349848703250E-01
3R_11531333_SNP A G 0.0566 9 150 0.4493 4.4039249718860252E-01
3R_11531334_SNP C T 0.06918 11 148 0.4496 4.3914822695701194E-01
3R_11531338_SNP A T 0.0559 9 152 0.4287 4.2184591466355092E-01
3R_11531373_SNP T G 0.0679 11 151 0.465 4.5792621136772882E-01
3R_11531400_SNP C G 0.05556 9 153 0.3418 3.3629092097785229E-01
3R_11531440_SNP T A 0.05556 9 153 0.432 4.2619473154404997E-01
3R_11531504_SNP T G 0.075 12 148 0.9785 9.7822414209249908E-01
3R_11531515_SNP G T 0.07975 13 150 0.5146 5.1069920174664940E-01
3R_11531523_SNP C A 0.06748 11 152 0.3575 3.5308159187971244E-01
3R_11531527_INS TATTTTTGTAGTTGATATTCAGTGGAAAGGGTTTAAAAATTT T 0.06707 11 153 0.3533 3.5020246443878700E-01
3R_11531537_SNP T A 0.06707 11 153 0.3533 3.5020246443878700E-01
3R_11531545_SNP C T 0.06707 11 153 0.3533 3.5020246443878700E-01
3R_11531562_SNP C T 0.06135 10 153 0.1231 1.2351515757506415E-01
3R_11531565_DEL A ATAT 0.06707 11 153 0.3533 3.5020246443878700E-01
3R_11531573_DEL A AGTTTT 0.06707 11 153 0.3533 3.5020246443878700E-01
3R_11531583_SNP C T 0.06173 10 152 0.2969 2.9614261286103294E-01
3R_11531597_SNP G T 0.08667 13 137 0.4028 4.2492504672104126E-01
3R_11531601_SNP T C 0.06173 10 152 0.2485 2.4313455182390975E-01
3R_11531602_SNP G T 0.06707 11 153 0.3533 3.5020246443878700E-01
3R_11531613_SNP G A 0.06707 11 153 0.3533 3.5020246443878700E-01
3R_11531630_INS TGATGATTTACAAT T 0.06707 11 153 0.3533 3.5020246443878700E-01
3R_11531633_SNP G T 0.06707 11 153 0.3533 3.5020246443878700E-01
3R_11531652_SNP G A 0.06135 10 153 0.2485 2.4460831558314833E-01
3R_11531700_SNP C T 0.06173 10 152 0.1193 1.1494099424340787E-01
3R_11531715_SNP G C 0.06135 10 153 0.1164 1.1313096977419079E-01
3R_11531728_SNP T C 0.05521 9 154 0.1248 1.2136354359973311E-01
3R_11531763_SNP A G 0.06098 10 154 0.1171 1.1483674552767265E-01
3R_11531777_SNP G T 0.06098 10 154 0.1171 1.1483674552767265E-01
3R_11531903_SNP C T 0.1203 19 139 0.04111 3.6447287561002982E-02
3R_11531985_SNP C A 0.07407 12 150 0.01482 1.3404248771004627E-02
3R_11531991_SNP A G 0.09317 15 146 0.03695 3.4458094037321439E-02
3R_11532012_SNP A C 0.07453 12 149 0.01579 1.5049516494347132E-02
3R_11532015_SNP C A 0.07453 12 149 0.01572 1.4180461330341234E-02
3R_11532099_SNP C T 0.08696 14 147 0.02192 1.9623631628640819E-02
3R_11532259_SNP A T 0.1258 19 132 0.6259 6.1490872737885172E-01
3R_11532260_SNP A T 0.1301 19 127 0.5759 5.6259136071118454E-01
3R_11532266_MNP ATC TAA 0.1192 18 133 0.4026 3.9124357110632724E-01
3R_11532271_SNP A T 0.1333 20 130 0.3703 3.5166569873455444E-01
3R_11532326_SNP T C 0.1176 18 135 0.1973 1.8266991808799926E-01
3R_11532479_SNP C T 0.1299 20 134 0.04734 4.2032755886823585E-02
3R_11532599_SNP C A 0.2564 40 116 0.5951 5.8593076056942128E-01
3R_11532876_SNP G T 0.4967 75 76 0.3267 3.0823569545507379E-01
3R_11532885_SNP G T 0.4832 72 77 0.3617 3.4269375603680974E-01
3R_11532960_SNP A C 0.4583 66 78 0.4658 4.4227494936715050E-01
3R_11533149_SNP C T 0.3448 50 95 0.2012 1.7629530728499820E-01
3R_11533188_SNP G C 0.2953 44 105 0.8339 8.2784809601466147E-01
3R_11533221_SNP T C 0.2886 43 106 0.8429 8.3661721042748416E-01
3R_11533227_SNP G C 0.298 45 106 0.6377 6.2352768093775157E-01
3R_11533251_SNP A G 0.2333 35 115 0.9325 9.3016718244532592E-01
3R_11533363_SNP A C 0.129 20 135 0.6062 5.9568101072834545E-01
3R_11533752_SNP A G 0.2961 45 107 0.2368 2.1919066307362833E-01
3R_11533768_SNP G A 0.3851 57 91 0.3613 3.4346601350394412E-01
3R_11533784_SNP G A 0.1274 20 137 0.6878 6.8192350419466274E-01
3R_11533818_SNP G C 0.3919 58 90 0.3398 3.1784703247702872E-01
3R_11533942_SNP C A 0.3333 50 100 0.936 9.3293473369317625E-01
3R_11533960_SNP G A 0.3831 59 95 0.512 4.9806510978219387E-01
3R_11533966_SNP T A 0.121 19 138 0.5883 5.7683298476660805E-01
3R_11533971_SNP C T 0.1154 18 138 0.546 5.3241334511411409E-01
3R_11533974_DEL A AA 0.4468 63 78 0.8688 8.6115073846033374E-01
3R_11533976_SNP A G 0.1161 18 137 0.5433 5.2835898882309174E-01
3R_11533979_SNP A C 0.0875 14 146 0.8942 8.9209838587603751E-01
3R_11533984_SNP C G 0.1154 18 138 0.546 5.3241334511411409E-01
3R_11533986_INS ACATATGTAAGA A 0.1154 18 138 0.5187 5.0436644937453390E-01
3R_11534012_SNP T C 0.3356 50 99 0.9943 9.9400201690445023E-01
3R_11534028_SNP T G 0.1184 18 134 0.326 3.0600547441961934E-01
3R_11534030_SNP T A 0.4631 69 80 0.7663 7.5741187760761153E-01
3R_11534031_DEL A ATTT 0.1126 17 134 0.3834 3.6257492844444017E-01
3R_11534037_SNP C G 0.1176 18 135 0.3211 3.0262313018383924E-01
3R_11534038_DEL A AATGTATTCATTTTCAGTT 0.1161 18 137 0.309 2.9333010786944413E-01
3R_11534061_DEL A AGGTA 0.1118 17 135 0.3602 3.4223393055862805E-01
3R_11534069_SNP A T 0.1143 16 124 0.3708 3.3808128207093047E-01
3R_11534104_DEL A AC 0.1208 18 131 0.5016 4.7921427746073109E-01
3R_11534107_SNP C T 0.1208 18 131 0.5016 4.7921427746073109E-01
3R_11534110_MNP AGTTG CAAAA 0.1208 18 131 0.516 4.9652990182883983E-01
3R_11534116_SNP T A 0.1074 16 133 0.2136 2.0120619096009262E-01
3R_11534118_MNP TTG CAC 0.1126 17 134 0.1851 1.7535300727368075E-01
3R_11534122_SNP G A 0.1169 18 136 0.507 4.9102509181846943E-01
3R_11534125_SNP T C 0.1104 17 137 0.5725 5.5841813171569687E-01
3R_11534126_SNP T A 0.1161 18 137 0.5012 4.8648579370168654E-01
3R_11534128_SNP T A 0.1104 17 137 0.4445 4.2753775096304703E-01
3R_11534130_DEL A AAG 0.1111 17 136 0.7397 7.4839235016912742E-01
3R_11534134_SNP A T 0.1184 18 134 0.4883 4.7055517489131815E-01
3R_11534135_SNP A G 0.1169 18 136 0.4818 4.6684650366440217E-01
3R_11534137_SNP G A 0.106 16 135 0.5589 5.4480120007067212E-01
3R_11534158_SNP T G 0.3681 53 91 0.8298 8.2365674216784834E-01
3R_11534190_SNP T G 0.4631 69 80 0.9105 9.0700170789145884E-01
3R_11534215_SNP C A 0.08387 13 142 0.9996 9.9955302585738071E-01
3R_11534259_SNP C T 0.3141 49 107 0.7722 7.6577710857653303E-01
3R_11534349_INS AC A 0.09155 13 129 0.9097 9.0401460084979202E-01
3R_11534364_SNP A G 0.1366 22 139 0.9934 9.9336835838964976E-01
3R_11534399_SNP A T 0.2517 37 110 0.6438 6.2839081286154530E-01
3R_11534413_SNP T G 0.1667 26 130 0.7033 6.9653586833647785E-01
3R_11534414_SNP A G 0.1613 25 130 0.703 6.9541711018088415E-01
3R_11534463_SNP A G 0.05063 8 150 0.1828 1.7337749660870783E-01
3R_11534577_DEL A AG 0.156 22 119 0.6862 6.9322812189201821E-01
3R_11534596_SNP T G 0.2 30 120 0.7992 7.9539835786842661E-01
3R_11534623_SNP A T 0.4825 69 74 0.7726 7.6539212634867371E-01
3R_11534708_SNP A C 0.2566 39 113 0.9723 9.7126002152074642E-01
3R_11534712_SNP C A 0.2566 39 113 0.9723 9.7126002152074642E-01
3R_11534727_SNP G C 0.2708 39 105 0.7589 7.6848371177476649E-01
3R_11534750_SNP G T 0.2703 40 108 0.7538 7.4232197099705233E-01
3R_11534963_SNP A C 0.07006 11 146 0.1238 1.1351675419974272E-01
3R_11534968_SNP T A 0.07643 12 145 0.1389 1.2813064371782779E-01
3R_11535105_SNP C T 0.25 38 114 0.02666 2.1490332761766488E-02
3R_11535145_SNP C T 0.4694 69 78 0.7433 7.3067383669106967E-01
3R_11535274_SNP T A 0.4762 70 77 0.994 9.9374206536108489E-01
3R_11535325_SNP G A 0.3973 58 88 0.179 1.5803991512572513E-01
3R_11535515_SNP A C 0.1871 29 126 0.1237 1.1379291107406053E-01
3R_11535517_SNP T C 0.4626 68 79 0.6409 6.2479723379895591E-01
3R_11535576_SNP A G 0.06707 11 153 0.5268 5.2244339380180327E-01
3R_11535657_SNP A G 0.05063 8 150 0.7164 7.1070271804688212E-01
3R_11535671_SNP C T 0.4228 63 86 0.7996 7.8944559280670512E-01
3R_11535684_INS TT T 0.14 21 129 0.3931 3.7246430198803804E-01
3R_11535795_DEL TCT T 0.3403 49 95 0.077 1.1079293265902646E-01
3R_11535808_SNP G A 0.2434 37 115 0.09259 8.1481691223492400E-02
3R_11535965_DEL G GG 0.05096 8 149 0.6961 6.8946384943673666E-01
3R_11535971_SNP G A 0.2119 32 119 0.2513 2.3742111400794663E-01
3R_11536019_SNP C A 0.2171 33 119 0.2003 1.8313153221655776E-01
3R_11536265_SNP C A 0.1007 15 134 0.3444 3.2470125190284371E-01
3R_11536266_DEL A AA 0.09877 16 146 0.2973 2.9401238479684688E-01
3R_11536447_SNP A G 0.1646 26 132 0.413 4.0527077177456072E-01
3R_11536472_SNP A G 0.2069 30 115 0.9349 9.3739863546631275E-01
3R_11536567_SNP A G 0.1258 20 139 0.5448 5.3905567919467656E-01
3R_11536749_SNP C T 0.3176 47 101 0.3827 3.7306093251070449E-01
3R_11536784_SNP A G 0.1242 20 141 0.9278 9.2633228461476591E-01
3R_11536795_SNP C A 0.1187 19 141 0.86 8.5720514438554907E-01
3R_11536865_SNP T C 0.08125 13 147 0.3785 3.6850710072026005E-01
3R_11536893_SNP C T 0.3816 58 94 0.3133 2.9719305267301421E-01
3R_11536897_SNP A G 0.1477 22 127 0.09001 7.7227868621404988E-02
3R_11536901_SNP C G 0.1513 23 129 0.05361 4.7332220859845932E-02
3R_11536966_SNP G C 0.4054 60 88 0.403 3.8148102944708051E-01
3R_11537528_SNP G A 0.1562 25 135 0.8551 8.5247942764169471E-01
3R_11537544_SNP G A 0.4615 66 77 0.11 8.9653095179544007E-02
3R_11537923_DEL T TGTGAAAAT 0.05 8 152 0.5721 5.6706622322891886E-01
3R_11537947_SNP C T 0.1333 20 130 0.3326 3.1252790860814517E-01
3R_11538146_SNP T A 0.3819 55 89 0.6623 6.4672706803596625E-01
3R_11538151_SNP A T 0.3836 56 90 0.7092 6.9692486659892627E-01
3R_11538173_SNP G T 0.3907 59 92 0.7349 7.2464281127445618E-01
3R_11538180_SNP A G 0.3816 58 94 0.6938 6.8316992814666055E-01
3R_11538184_SNP C T 0.3311 49 99 0.8096 8.0040911327040609E-01
3R_11538253_SNP C A 0.4027 60 89 0.6699 6.5630295977444386E-01
3R_11538268_SNP A G 0.4027 60 89 0.5813 5.6794352609721266E-01
3R_11538271_SNP G T 0.3919 58 90 0.8052 7.9693134787647490E-01
3R_11538351_SNP T G 0.2102 33 124 0.5347 5.3222477607901797E-01
3R_11538396_SNP G T 0.38 57 93 0.5871 5.7104097361539585E-01
3R_11538486_SNP A T 0.2994 47 110 0.3099 2.9923770723706600E-01
3R_11538498_SNP G T 0.2278 36 122 0.8929 9.0032052168168497E-01
3R_11538516_SNP A G 0.3462 54 102 0.9976 9.9751042695461523E-01
3R_11538532_SNP G C 0.4768 72 79 0.9681 9.6699773179036086E-01
3R_11538590_SNP A G 0.2752 41 108 0.8738 8.6889351338705567E-01
3R_11538760_SNP C T 0.22 33 117 0.5197 5.0150542229346962E-01
3R_11538764_SNP G A 0.1572 25 134 0.5451 5.4114411671138063E-01
3R_11538983_SNP G C 0.08025 13 149 0.3774 3.6965653451971459E-01
3R_11539136_SNP A G 0.1933 29 121 0.344 3.2765489510130741E-01
3R_11539164_SNP T C 0.07285 11 140 0.1226 1.0762735289395742E-01
3R_11539171_SNP C T 0.06452 10 145 0.9404 9.4248372871151020E-01
3R_11539175_SNP C A 0.07453 12 149 0.4777 4.6993227085829192E-01
3R_11539177_SNP T A 0.06918 11 148 0.5192 5.0891591750652365E-01
3R_11539305_SNP A G 0.07453 12 149 0.3741 3.6491695309933547E-01
3R_11539909_SNP T G 0.3919 58 90 0.4554 4.3852122848200192E-01
3R_11539917_DEL G GCGTTGAGTTG 0.3562 52 94 0.996 9.9619738128135527E-01
3R_11540013_SNP C T 0.4106 62 89 0.9406 9.3850977962643634E-01
3R_11540072_SNP A C 0.07792 12 142 0.5261 5.1554683398109580E-01
3R_11540128_SNP A G 0.2781 42 109 0.9549 9.5376454204267835E-01
3R_11540155_SNP T C 0.2308 36 120 0.4497 4.4367883222305227E-01
3R_11540158_SNP A G 0.2244 35 121 0.4218 4.1488679840596121E-01
3R_11540166_SNP C G 0.2258 35 120 0.4707 4.6351210675432275E-01
3R_11540171_SNP G A 0.2349 35 114 0.4422 4.2870204312017524E-01
3R_11540207_SNP T G 0.1923 30 126 0.3474 3.3886814863239345E-01
3R_11540209_SNP A C 0.1847 29 128 0.287 2.7665670575457435E-01
3R_11540215_SNP C T 0.1887 30 129 0.3008 2.9320243090982712E-01
3R_11540226_SNP C T 0.1887 30 129 0.3008 2.9320243090982712E-01
3R_11540230_SNP T A 0.1887 30 129 0.3008 2.9320243090982712E-01
3R_11540536_SNP C T 0.1795 28 128 0.6071 5.9654415572740693E-01
3R_11540900_SNP T G 0.06875 11 149 0.3065 2.9577613017299442E-01
3R_11541030_SNP G T 0.1895 29 124 0.9921 9.9178479337982128E-01
3R_11541032_SNP T A 0.05488 9 155 0.277 2.7199535648822670E-01
3R_11541094_SNP G A 0.2739 43 114 0.7354 7.3049760485398585E-01
3R_11541190_SNP G A 0.3077 48 108 0.9128 9.1017874409315824E-01
3R_11541214_SNP A G 0.1195 19 140 0.5728 5.6452532557064039E-01
3R_11541220_SNP G A 0.2961 45 107 0.7101 7.0176699783036756E-01
3R_11541221_SNP C G 0.3007 46 107 0.8851 8.8071879158801203E-01
3R_11541332_SNP C T 0.08075 13 148 0.3938 3.8766693477485414E-01
3R_11541547_SNP G A 0.09375 15 145 0.8597 8.5764279190234993E-01
3R_11541579_DEL G TTATTATATGGAATTATTATATAGAATTATTAT 0.1274 20 137 0.5448 5.3630060556071979E-01
3R_11541689_SNP T C 0.07453 12 149 0.7984 7.9497744770114498E-01
3R_11541702_SNP A G 0.06211 10 151 0.4489 4.4186297494705062E-01
3R_11541735_SNP G A 0.1026 16 140 0.6393 6.3796631730370168E-01
3R_11541779_SNP G A 0.1862 27 118 0.732 7.1928038374184977E-01
3R_11541804_SNP T A 0.1013 16 142 0.9346 9.3300437471479936E-01
3R_11541817_SNP T A 0.07006 11 146 0.6915 6.8469144497891166E-01
3R_11541961_SNP G A 0.1419 22 133 0.4453 4.3135979687149495E-01
3R_11542111_SNP A T 0.05096 8 149 0.9179 9.1597846827543739E-01
3R_11542115_SNP A G 0.05 8 152 0.9486 9.4750878384975368E-01
3R_11542206_SNP T C 0.2715 41 110 0.474 4.5821866911270170E-01
3R_11542303_SNP T C 0.3775 57 94 0.6436 6.2979856180648475E-01
3R_11542379_SNP C T 0.396 59 90 0.5516 5.3496561194128622E-01
3R_11542580_SNP T C 0.05732 9 148 0.7276 7.2138829510358549E-01
3R_11542742_INS T TT 0.1325 20 131 0.8924 8.8947468558544929E-01
3R_11542815_SNP C A 0.07742 12 143 0.5207 5.0816010683825275E-01
3R_11542911_SNP C T 0.05732 9 148 0.7391 7.3390028274651520E-01
3R_11542928_SNP T C 0.07362 12 151 0.9819 9.8166964580545502E-01
3R_11542931_DEL A TAATCACACGAAATCGCT 0.07362 12 151 0.9819 9.8166964580545502E-01
3R_11542939_SNP T C 0.3406 47 91 0.3131 2.7824493858988042E-01
3R_11542950_SNP C A 0.07407 12 150 0.9945 9.9446251974563948E-01
3R_11542958_DEL T TG 0.4286 63 84 0.2575 2.3824621263664070E-01
3R_11543000_SNP T A 0.2549 39 114 0.363 3.5037617380870523E-01
3R_11543044_SNP C T 0.4722 68 76 0.2864 2.6780185870013107E-01
3R_11543051_SNP T C 0.1351 20 128 0.04986 4.2858653385768955E-02
3R_11543054_SNP T A 0.09615 15 141 0.003524 3.3712916322276233E-03
3R_11543055_SNP A C 0.09934 15 136 0.05423 5.1037031201007131E-02
3R_11543065_SNP A T 0.1118 17 135 0.1138 1.1119211698917186E-01
3R_11543078_SNP C T 0.1338 21 136 0.05483 5.3562712300994152E-02
3R_11543079_SNP C T 0.1346 21 135 0.058 5.6276304408882531E-02
3R_11543084_SNP T C 0.1346 21 135 0.05655 5.4530548470525145E-02
3R_11543092_SNP T G 0.1355 21 134 0.05789 5.5187687546661326E-02
3R_11543099_SNP T A 0.1056 17 144 0.01119 9.6957237632816686E-03
3R_11543106_SNP T A 0.1049 17 145 0.01114 9.8737858020282385E-03
3R_11543120_SNP T C 0.1056 17 144 0.01107 9.6034058798090734E-03
3R_11543165_SNP G A 0.1069 17 142 0.01238 1.0481959994036671E-02
3R_11543205_SNP G T 0.1062 17 143 0.01203 1.0208426602627534E-02
3R_11543235_SNP G T 0.1125 18 142 0.0481 4.5703807954704821E-02
3R_11543236_SNP G T 0.1187 19 141 0.02441 2.1395244930773986E-02
3R_11543249_SNP T A 0.1 16 144 0.2984 2.8777483373828905E-01
3R_11543338_SNP T C 0.2819 42 107 0.3466 3.2659437131923030E-01
3R_11543380_SNP A C 0.2434 37 115 0.9563 9.5456065829942993E-01
3R_11543438_SNP C T 0.2157 33 120 0.4326 4.1614247633504675E-01
3R_11543473_SNP C T 0.2157 33 120 0.4326 4.1614247633504675E-01
3R_11543479_SNP G A 0.06494 10 144 0.2436 2.2867097893027277E-01
3R_11543488_SNP T C 0.06452 10 145 0.1585 1.4669343923017308E-01
3R_11543545_SNP A G 0.09375 15 145 0.3026 2.9215892034019608E-01
3R_11543549_SNP T A 0.1139 18 140 0.7031 6.9703679657279427E-01
3R_11543653_SNP G C 0.3448 50 95 0.8208 8.1130531906239056E-01
3R_11543738_SNP T C 0.2483 36 109 0.1335 1.1274309660592852E-01
3R_11543780_SNP G A 0.2329 34 112 0.6414 6.2333060871654611E-01
3R_11543799_SNP A G 0.07453 12 149 0.9491 9.4861990271357111E-01
3R_11543815_SNP C T 0.1988 32 129 0.4887 4.8029465250885794E-01
3R_11543844_SNP A G 0.08805 14 145 0.2978 3.0083300481318964E-01
3R_11543999_SNP A G 0.2715 41 110 0.675 6.6195613365477479E-01
3R_11544022_SNP G C 0.0875 14 146 0.9307 9.2916745166360859E-01
3R_11544102_SNP G C 0.4276 62 83 0.8694 8.6243772813356467E-01
3R_11544528_SNP T C 0.07051 11 145 0.6679 6.8044184233789884E-01
3R_11544562_SNP G T 0.1259 18 125 0.7645 7.5414887604847092E-01
3R_11544674_SNP C G 0.1733 26 124 0.8228 8.1532620824711322E-01
3R_11544911_SNP T C 0.1835 29 129 0.9382 9.3676602789600105E-01
3R_11544968_SNP T C 0.1307 20 133 0.4411 4.2630176550095855E-01
3R_11545036_SNP T C 0.1187 19 141 0.6235 6.1682492578109549E-01
3R_11545102_SNP C T 0.1258 20 139 0.7969 7.9262439664656392E-01
3R_11545205_DEL G GAAGCGGCAGCGCTGAG 0.0625 10 150 0.5941 5.8696122275539364E-01
3R_11545271_SNP A G 0.08642 14 148 0.3059 2.9808432636358428E-01
3R_11545320_SNP C T 0.07362 12 151 0.3301 3.2400992466608558E-01
3R_11545591_SNP A G 0.3333 52 104 0.6589 6.4804302458044782E-01
3R_11545647_SNP A G 0.4762 70 77 0.8023 7.9361139121785618E-01
3R_11545656_SNP A G 0.4507 64 78 0.9646 9.6583886511938954E-01
3R_11545689_SNP A T 0.07453 12 149 0.3361 3.2787030652680960E-01
3R_11545706_SNP G C 0.4658 68 78 0.6157 5.9939336493944606E-01
3R_11545709_SNP T C 0.473 70 78 0.5436 5.2385407408980489E-01
3R_11545710_SNP C A 0.1325 20 131 0.7989 7.9161919059813368E-01
3R_11545712_SNP T C 0.4662 69 79 0.6443 6.3235001190708839E-01
3R_11545724_SNP A C 0.1097 17 138 0.4539 4.3952772919298455E-01
3R_11545730_SNP T A 0.1218 19 137 0.3704 3.5601321241633976E-01
3R_11545740_SNP C T 0.1161 18 137 0.3796 3.6396572383933479E-01
3R_11545758_SNP G A 0.4966 74 75 0.4916 4.7301201081261390E-01
3R_11545766_SNP T C 0.4834 73 78 0.5849 5.7127397449751460E-01
3R_11545783_SNP T C 0.4771 73 80 0.4991 4.8347892838711226E-01
3R_11545794_SNP C A 0.4145 63 89 0.6711 6.5892772618097162E-01
3R_11545837_SNP G A 0.391 61 95 0.4146 4.0186176860675438E-01
3R_11545840_SNP A T 0.2405 38 120 0.8072 8.0399569468691512E-01
3R_11545874_SNP T C 0.1266 20 138 0.7761 7.7039021486807124E-01
3R_11546033_SNP T A 0.3158 48 104 0.9603 9.5981650220725867E-01
3R_11546041_SNP G A 0.3097 48 107 0.8129 8.0709034371878208E-01
3R_11546058_SNP G C 0.2564 40 116 0.6249 6.1763226385217029E-01
3R_11546266_SNP T C 0.3377 51 100 0.4115 3.9214178474197203E-01
3R_11546429_SNP C T 0.3312 51 103 0.6373 6.2859643616209304E-01
3R_11546555_SNP C A 0.2342 37 121 0.2261 2.1407109385389322E-01
3R_11546556_SNP T G 0.239 38 121 0.2073 1.9672311233251105E-01
3R_11546563_SNP C T 0.1366 22 139 0.3578 3.4886257083010730E-01
3R_11546583_SNP T C 0.0679 11 151 0.4282 4.2040535437428173E-01
3R_11546651_SNP T C 0.125 20 140 0.4471 4.3735685050761930E-01
3R_11546727_SNP A G 0.3595 55 98 0.119 1.0631891650886627E-01
3R_11546840_SNP C T 0.34 51 99 0.853 8.4735711358600974E-01
3R_11546890_SNP G C 0.1258 20 139 0.5194 5.0963322983005421E-01
3R_11546898_SNP A G 0.08075 13 148 0.3018 2.9246522901051075E-01
3R_11547000_SNP C T 0.4218 62 85 0.6049 5.8695459130281535E-01
3R_11547052_SNP C T 0.3092 47 105 0.6895 6.8444945437935267E-01
3R_11547055_SNP C T 0.3851 57 91 0.5048 4.9432892935288653E-01
3R_11547191_SNP G A 0.06918 11 148 0.1022 1.0246004267196163E-01
3R_11547233_SNP A C 0.4354 64 83 0.6476 6.6145963823918308E-01
3R_11547288_SNP G A 0.0559 9 152 0.4982 4.8983476478176913E-01
3R_11547317_SNP A G 0.4645 72 83 0.252 2.3507172881983351E-01
3R_11547322_INS AAAA A 0.08642 14 148 0.3059 2.9808432636358428E-01
3R_11547371_SNP C T 0.4408 67 85 0.3993 3.8778587287988298E-01
3R_11547550_SNP A T 0.08228 13 145 0.3284 3.1827118075811078E-01
3R_11547772_SNP C G 0.4762 70 77 0.4392 4.1514053343545831E-01
3R_11547796_SNP T C 0.1133 17 133 0.6808 6.6728390233605239E-01
3R_11548210_SNP A G 0.1788 27 124 0.2088 1.9148894603990030E-01
3R_11548271_INS A ACATGAAATGATTAA 0.3867 58 92 0.3318 3.1142985937821388E-01
3R_11548275_SNP T A 0.08642 14 148 0.3059 2.9808432636358428E-01
3R_11548307_DEL G GAAAG 0.06748 11 152 0.5499 5.4713820391303170E-01
3R_11548324_SNP A G 0.06748 11 152 0.5499 5.4713820391303170E-01
3R_11548370_SNP G A 0.2789 41 106 0.3291 3.0461417608486696E-01
3R_11548392_SNP A G 0.1678 25 124 0.8617 8.5390582686259997E-01
3R_11548447_SNP G C 0.07483 11 136 0.3112 2.8795794507349959E-01
3R_11548586_SNP T A 0.09091 13 130 0.2526 2.3469397941869619E-01
3R_11548635_SNP G T 0.2617 39 110 0.453 4.3685539754865166E-01
3R_11548651_SNP G A 0.06329 10 148 0.04593 4.6129568056214786E-02
3R_11548652_SNP A T 0.2649 40 111 0.4456 4.3701606669575865E-01
3R_11548673_SNP G A 0.0641 10 146 0.3215 3.1014652331284187E-01
3R_11548732_SNP C T 0.3092 47 105 0.6344 6.2108881298141261E-01
3R_11548933_SNP C A 0.09554 15 142 0.947 9.4610532616261978E-01
3R_11549032_SNP C G 0.4771 73 80 0.1723 1.5914630363129312E-01
3R_11549034_SNP T C 0.471 73 82 0.2461 2.3986257911367836E-01
3R_11549091_SNP A T 0.3355 51 101 0.4788 4.6358164453117223E-01
3R_11549157_SNP T C 0.1962 31 127 0.753 7.4614386917972753E-01
3R_11549202_SNP C A 0.4444 68 85 0.7449 7.3624538646520343E-01
3R_11549203_SNP A C 0.1125 18 142 0.47 4.6055523697180600E-01
3R_11549221_SNP A G 0.1013 16 142 0.503 4.9123887266302746E-01
3R_11549282_SNP C T 0.48 72 78 0.4862 4.6880307200108673E-01
3R_11549309_SNP A C 0.07407 12 150 0.2563 2.4867705716322219E-01
3R_11549518_SNP A C 0.1338 21 136 0.4244 4.1156584248510553E-01
3R_11549538_SNP G C 0.473 70 78 0.1358 1.1691956159710115E-01
3R_11549777_SNP T C 0.2303 35 117 0.2264 2.0792239465477436E-01
3R_11549793_SNP G T 0.3581 53 95 0.2103 1.9683106273756568E-01
3R_11549848_SNP C A 0.3529 54 99 0.2377 2.1777545680167287E-01
3R_11549963_SNP T A 0.06803 10 137 0.395 3.7148496050262625E-01
3R_11549990_SNP A T 0.1522 21 117 0.474 4.4122699167239576E-01
3R_11550012_SNP C A 0.2803 37 95 0.3013 2.5820895581604375E-01
3R_11550044_SNP A C 0.07432 11 137 0.534 5.1899358053829148E-01
3R_11550074_SNP A G 0.1429 20 120 0.6266 6.0946807639246958E-01
3R_11550205_SNP A T 0.1351 20 128 0.955 9.5296234832192184E-01
3R_11550216_SNP G T 0.1361 20 127 0.8156 8.0604282156598339E-01
3R_11550227_SNP G A 0.1419 21 127 0.7495 7.3758185395868558E-01
3R_11550310_SNP G A 0.4258 66 89 0.8102 8.0342378300511563E-01
3R_11550315_SNP C G 0.4156 64 90 0.8533 8.4777834328227952E-01
3R_11550335_SNP A C 0.3462 54 102 0.6364 6.2587510541875147E-01
3R_11550357_SNP G T 0.06707 11 153 0.6031 6.0666386724329135E-01
3R_11550459_SNP T C 0.1019 16 141 0.646 6.3641224813593511E-01
3R_11550478_SNP C G 0.05195 8 146 0.6623 6.5021958918826150E-01
3R_11550554_SNP G T 0.4963 67 68 0.5862 5.9717883583556108E-01
3R_11550579_SNP A C 0.1087 15 123 0.7669 7.7573205140059542E-01
3R_11550580_SNP G A 0.1007 14 125 0.8138 8.1918984740904122E-01
3R_11550597_SNP G A 0.1087 15 123 0.8544 8.5927581549347809E-01
3R_11550616_SNP C T 0.05063 8 150 0.4433 4.3630120154724261E-01
3R_11550617_SNP A T 0.05128 8 148 0.4434 4.3352322688121625E-01
3R_11550620_DEL A AAAATTTCC 0.05195 8 146 0.436 4.2634572456033903E-01
3R_11550668_SNP C A 0.1522 21 117 0.5734 5.7636121308877231E-01
3R_11550669_SNP T C 0.2937 42 101 0.7038 6.9046291306211915E-01
3R_11550674_SNP T C 0.05109 7 130 0.99 9.8991953304971014E-01
3R_11550707_SNP C T 0.05 8 152 0.91 9.0828098326048134E-01
3R_11550711_SNP T C 0.05031 8 151 0.9061 9.0396263718173242E-01
3R_11550763_SNP G A 0.3182 49 105 0.6308 6.1936959260884927E-01
3R_11550795_SNP T A 0.2715 41 110 0.9839 9.8338985718585958E-01
3R_11550799_SNP T C 0.2667 40 110 0.9347 9.3243680443071164E-01
3R_11550807_SNP A G 0.3052 47 107 0.4724 4.5931352329157527E-01
3R_11550950_DEL C CCGCACCTACCCACCACCAACGC 0.2937 42 101 0.9933 9.9303112249476155E-01
3R_11551096_SNP G C 0.2564 40 116 0.397 3.8263977430009355E-01
3R_11551309_SNP A T 0.3403 49 95 0.3595 3.3566363018942036E-01
3R_11551315_SNP T C 0.3333 50 100 0.3275 3.0746692413127852E-01
3R_11551371_SNP G C 0.06452 10 145 0.509 4.9884222680396995E-01
3R_11551441_SNP G A 0.1921 29 122 0.177 1.6273913347602520E-01
3R_11551483_SNP C A 0.4412 60 76 0.7232 7.0428033604817331E-01
3R_11551504_SNP C T 0.2361 34 110 0.07887 6.5927569666145242E-02
3R_11551544_SNP T C 0.05882 9 144 0.7018 6.9332733168427763E-01
3R_11551577_SNP G A 0.1974 30 122 0.3075 2.9274937677058355E-01
3R_11551780_DEL A AA 0.05063 8 150 0.4981 4.9165277748974601E-01
3R_11551793_SNP T G 0.05063 8 150 0.6791 6.7510987667679490E-01
3R_11551809_SNP T G 0.141 22 134 0.1279 1.1643038160758712E-01
3R_11551813_SNP T C 0.4865 72 76 0.7239 7.1279124533380445E-01
3R_11551870_SNP T A 0.08642 14 148 0.3059 2.9808432636358428E-01
3R_11551889_SNP A G 0.1346 21 135 0.4255 4.1143313431808504E-01
3R_11551903_SNP T G 0.34 51 99 0.252 2.3776349076338188E-01
3R_11551928_SNP A T 0.1438 22 131 0.7701 7.6820650799755796E-01
3R_11551934_SNP A T 0.08696 14 147 0.6426 6.3768682702861679E-01
3R_11551935_SNP A G 0.09317 15 146 0.8496 8.4699076849352628E-01
3R_11551943_SNP C G 0.08696 14 147 0.7679 7.6379920789200917E-01
3R_11551952_SNP A G 0.08696 14 147 0.7679 7.6379920789200917E-01
3R_11552022_SNP A T 0.1104 17 137 0.4294 4.1443520857696003E-01
3R_11552043_SNP G A 0.4138 60 85 0.9473 9.4470947558188467E-01
3R_11552094_SNP T C 0.4895 70 73 0.1578 1.5902971657908271E-01
3R_11552121_SNP A G 0.5 75 75 0.8515 8.4568557147692591E-01
3R_11552126_SNP A G 0.1111 17 136 0.6733 6.6257986846547812E-01
3R_11552138_DEL A AA 0.1223 17 122 0.4391 4.5017373517542647E-01
3R_11552369_SNP G A 0.1711 26 126 0.2047 1.8765433418000710E-01
3R_11552370_SNP T A 0.1776 27 125 0.1968 1.7985627747128952E-01
3R_11552384_SNP G A 0.1678 25 124 0.2318 2.0991776783334337E-01
3R_11552402_SNP C T 0.1429 21 126 0.4431 4.2122033046226215E-01
3R_11552408_SNP G C 0.1667 25 125 0.3318 3.5865268814960471E-01
3R_11552419_SNP T A 0.05455 9 156 0.395 3.9142043030296025E-01
3R_11552501_SNP A T 0.1192 18 133 0.4342 4.1514624061159588E-01
3R_11552513_SNP T G 0.1192 18 133 0.4177 3.9921741085888274E-01
3R_11552525_SNP G A 0.1118 17 135 0.4985 4.8231673204128256E-01
3R_11552526_SNP A G 0.1176 18 135 0.4274 4.1107178942340128E-01
3R_11552641_SNP C A 0.1776 27 125 0.3124 2.9401903547060015E-01
3R_11552892_SNP G A 0.1788 27 124 0.3444 3.2531066005239762E-01
3R_11553075_SNP T C 0.1351 20 128 0.2856 2.6463701202446976E-01
3R_11553285_INS AA A 0.4627 62 72 0.4945 5.0337856524864399E-01
3R_11553288_SNP C T 0.3856 59 94 0.9214 9.2570707861531953E-01
3R_11553329_SNP G C 0.2452 38 117 0.07429 6.5812424187038726E-02
3R_11553428_SNP T G 0.06135 10 153 0.7486 7.4528200920844623E-01
3R_11553432_SNP G A 0.06098 10 154 0.7522 7.4961654037612457E-01
3R_11553435_SNP G T 0.4539 64 77 0.2416 2.0781979067836709E-01
3R_11553436_SNP G T 0.5 77 77 0.2498 2.3491436659927400E-01
3R_11553443_SNP C G 0.4967 75 76 0.1723 1.5601115186267800E-01
3R_11553444_SNP T A 0.05521 9 154 0.8703 8.6865796055540034E-01
3R_11553465_SNP C G 0.06135 10 153 0.7564 7.5321869559527055E-01
3R_11553508_SNP T C 0.06173 10 152 0.7498 7.4589599520219529E-01
3R_11553660_SNP A G 0.3986 59 89 0.721 7.0861519369939674E-01
3R_11553663_SNP A G 0.4094 61 88 0.7243 7.1251907229822931E-01
3R_11553676_SNP A G 0.4027 60 89 0.7725 7.6289463871890162E-01
3R_11553693_SNP T A 0.4014 59 88 0.6124 5.9818077724031049E-01
3R_11553795_SNP G A 0.3243 48 100 0.3214 3.0173798763943704E-01
3R_11553815_SNP A G 0.09938 16 145 0.4915 4.8571665856261714E-01
3R_11553907_SNP G A 0.3403 49 95 0.2518 2.2467779272041866E-01
3R_11553912_SNP G T 0.08075 13 148 0.2515 2.4302426621966566E-01
3R_11554016_SNP T G 0.0566 9 150 0.8277 8.2486595274248442E-01
3R_11554090_SNP C T 0.25 37 111 0.1971 1.8360032102659662E-01
3R_11554142_SNP G C 0.1111 17 136 0.7487 7.4106208259813611E-01
3R_11554440_DEL C CAATC 0.2109 31 116 0.3288 3.0792750093182575E-01
3R_11554456_SNP A T 0.05 7 133 0.716 6.9994682421964416E-01
3R_11554457_SNP T A 0.06711 10 139 0.8793 8.8509243947484695E-01
3R_11554483_SNP T C 0.07801 11 130 0.7493 7.3254411192229485E-01
3R_11554539_SNP T C 0.1275 19 130 0.1931 1.8224864051601808E-01
3R_11554923_SNP A T 0.05161 8 147 0.9722 9.7130393709419194E-01
3R_11555554_SNP T G 0.109 17 139 0.4551 4.4508783002186947E-01
3R_11555880_SNP C T 0.06369 10 147 0.7533 7.4762774950000987E-01
3R_11556187_SNP T A 0.0625 10 150 0.9135 9.1213985219226645E-01
3R_11556224_SNP C T 0.06369 10 147 0.9158 9.1361972490825405E-01
3R_11556293_SNP C T 0.4662 69 79 0.1319 1.1310430345412703E-01
3R_11556336_SNP T C 0.07006 11 146 0.3299 3.1597153456235605E-01
3R_11556341_SNP T C 0.3333 51 102 0.8679 8.6351522254205393E-01
3R_11556452_SNP A G 0.09494 15 143 0.3079 2.9489253433681917E-01
3R_11556462_SNP A C 0.4286 63 84 0.4841 4.7284152004880842E-01
3R_11556485_SNP A G 0.05195 8 146 0.7423 7.4028982973502322E-01
3R_11556488_DEL C CTGTAC 0.4286 57 76 0.4559 4.2866270266094564E-01
3R_11556558_SNP T A 0.4966 73 74 0.8325 8.2505323850078249E-01
3R_11556633_SNP T C 0.1184 18 134 0.1364 1.3103235255937418E-01
3R_11556659_SNP T C 0.4795 70 76 0.2554 2.3522769929221676E-01
3R_11556686_SNP T A 0.08805 14 145 0.2166 2.0511176660607999E-01
3R_11556696_SNP A G 0.05521 9 154 0.8158 8.1348445102856914E-01
3R_11556786_SNP G A 0.06329 10 148 0.9101 9.0862028898720071E-01
3R_11556948_SNP T C 0.05521 9 154 0.4106 4.0806886308071710E-01
3R_11557084_SNP A G 0.06918 11 148 0.4685 4.5814632669190525E-01
3R_11557085_SNP A C 0.129 20 135 0.9394 9.3766602187069514E-01
3R_11557097_SNP A G 0.08642 14 148 0.3028 2.9496099963018363E-01
3R_11557151_SNP G A 0.1056 17 144 0.7089 7.0442029285602414E-01
3R_11557213_SNP G A 0.1032 16 139 0.5937 5.9059694242551375E-01
3R_11557274_DEL A ATGT 0.1437 23 137 0.3806 3.6998214836269905E-01
3R_11557363_SNP C G 0.2774 43 112 0.4466 4.3049316744988142E-01
3R_11557379_INS AAAAGAATTTTAAATTTGGGTGGA A 0.109 17 139 0.3821 3.6798749516712292E-01
3R_11557459_SNP C A 0.1039 16 138 0.9872 9.8679733615288978E-01
3R_11557497_DEL A ATA 0.05479 8 138 0.5686 5.5394604167842409E-01
3R_11557548_SNP T C 0.3103 45 100 0.3779 3.4893688908144760E-01
3R_11557556_SNP C A 0.08 12 138 0.5871 5.7087903595794764E-01
3R_11557616_SNP C T 0.2933 44 106 0.3571 3.4512743323736006E-01
3R_11557622_SNP G C 0.1948 30 124 0.7139 7.0937680414160598E-01
3R_11557646_SNP A G 0.1987 31 125 0.9975 9.9744959801146438E-01
3R_11557712_SNP C T 0.2323 36 119 0.9862 9.8574782155325635E-01
3R_11557839_SNP C G 0.1062 17 143 0.8413 8.3856292740497329E-01
3R_11558046_SNP G A 0.06329 10 148 0.9039 9.0146308806659659E-01
3R_11558096_SNP A T 0.06875 11 149 0.9252 9.2363516842204862E-01
3R_11558123_SNP A G 0.06329 10 148 0.9039 9.0146308806659659E-01
3R_11558128_SNP C G 0.06329 10 148 0.9039 9.0146308806659659E-01
3R_11558158_SNP G A 0.2895 44 108 0.3324 3.1113676011896063E-01
3R_11558209_SNP A T 0.06369 10 147 0.745 7.3919895027169569E-01
3R_11558326_SNP C T 0.1938 31 129 0.1927 1.8626462219991180E-01
3R_11558365_SNP C T 0.1806 28 127 0.2164 2.0351486395441176E-01
3R_11558407_SNP G C 0.1043 17 146 0.5315 5.2626233380759557E-01
3R_11558495_SNP A T 0.1111 18 144 0.526 5.1951597291058627E-01
3R_11558504_SNP C T 0.2885 45 111 0.3377 3.2419438183645322E-01
3R_11558565_SNP G T 0.1883 29 125 0.1823 1.6765183794744620E-01
3R_11558571_SNP G T 0.1795 28 128 0.1701 1.5764406878913206E-01
3R_11559021_SNP G C 0.2632 40 112 0.3455 3.2673026331941901E-01
3R_11559104_SNP T G 0.05625 9 151 0.668 6.6132495797264368E-01
3R_11559172_SNP G A 0.07792 12 142 0.5952 5.8350246952085794E-01
3R_11559290_SNP A G 0.4768 72 79 0.9315 9.2844376550239871E-01
3R_11559348_SNP A G 0.06748 11 152 0.3283 3.2397745641515074E-01
3R_11559373_SNP T C 0.1184 18 134 0.5858 5.7286421878944238E-01
3R_11559449_SNP A G 0.09434 15 144 0.4321 4.2035366252246964E-01
3R_11559471_SNP G A 0.09494 15 143 0.5395 5.2815808751070581E-01
3R_11559486_SNP A C 0.09211 14 138 0.524 5.2044538449474331E-01
3R_11559552_SNP C T 0.07432 11 137 0.8513 8.4724427829760751E-01
3R_11559621_SNP A G 0.07692 12 144 0.5612 5.4848973450429694E-01
3R_11559634_SNP T G 0.0566 9 150 0.3432 3.3163617452020866E-01
3R_11559762_SNP A C 0.2353 36 117 0.4161 4.0549965628272033E-01
3R_11559817_DEL A AAGAGCA 0.06667 10 140 0.5286 5.4025411371716503E-01
3R_11559830_SNP G T 0.306 41 93 0.2118 1.8848026343136204E-01
3R_11559841_SNP A T 0.09804 15 138 0.585 5.7207670305379099E-01
3R_11559887_SNP G A 0.4138 60 85 0.6221 6.0507373140549348E-01
3R_11559907_SNP C G 0.09375 15 145 0.9068 9.0528490205485512E-01
3R_11559950_DEL ACGCAGCAGAGCGAACACATTGCGTATACGCATCATGCA A 0.4571 64 76 0.8539 8.4677908276352953E-01
3R_11560011_SNP T G 0.3636 56 98 0.7722 7.6427805648944480E-01
3R_11560253_INS G GGGGCCAGAAGCG 0.1338 21 136 0.2622 2.4905652217809515E-01
3R_11560489_SNP A C 0.06667 11 154 0.3171 3.1343583673771036E-01
3R_11560625_SNP T A 0.1026 16 140 0.1375 1.2744251266770135E-01
3R_11560637_SNP A T 0.08974 14 142 0.4555 4.4361186673719011E-01
3R_11560654_SNP G A 0.08333 13 143 0.5465 5.3592946460684199E-01
3R_11560669_SNP G A 0.08861 14 144 0.4598 4.5069330872022673E-01
3R_11560678_SNP C G 0.0828 13 144 0.3774 3.6653718730874107E-01
3R_11560953_SNP T A 0.2252 34 117 0.2193 2.0163472410416627E-01
3R_11560961_SNP T C 0.2 29 116 0.1216 1.0142120415969691E-01
3R_11560973_SNP C T 0.2041 30 117 0.129 1.1063492877158321E-01
3R_11565822_SNP A G 0.07317 12 152 0.3382 3.3610472875126418E-01
3R_11566088_SNP T C 0.2733 41 109 0.6044 5.8810988429840694E-01
3R_11566197_SNP A G 0.1169 18 136 0.529 5.1260006586804430E-01
3R_11566206_SNP T A 0.06918 11 148 0.09256 9.2770606203679828E-02
3R_11566227_SNP C T 0.0625 10 150 0.7117 7.0662751169538018E-01
3R_11566478_SNP G C 0.05625 9 151 0.486 4.7858065973209507E-01
3R_11566486_SNP A C 0.06211 10 151 0.5852 5.7941671233997116E-01
3R_11566531_SNP T G 0.1429 22 132 0.4864 4.9192309702817583E-01
3R_11566544_SNP G C 0.1364 21 133 0.378 3.6615040467442816E-01
3R_11566547_SNP G A 0.1474 23 133 0.2718 2.6292792737847503E-01
3R_11566575_SNP T C 0.1192 18 133 0.6246 6.1097815711716674E-01
3R_11566583_SNP C T 0.1456 23 135 0.2736 2.6198674411657963E-01
3R_11566817_SNP T C 0.08974 14 142 0.4441 4.2874615663862525E-01
3R_11566827_SNP A G 0.1266 20 138 0.4973 4.9367582916951780E-01
3R_11566837_SNP T C 0.1218 19 137 0.3621 3.4976019305658357E-01
3R_11566866_SNP G A 0.4286 63 84 0.185 1.6572326178256469E-01
3R_11566925_SNP T C 0.1304 21 140 0.4575 4.5052577485791889E-01
3R_11566951_SNP G T 0.2185 33 118 0.2262 2.0681926616667778E-01
3R_11567003_SNP A C 0.3986 59 89 0.336 3.1290338877215951E-01
3R_11567239_SNP A T 0.1242 19 134 0.3546 3.3581666026980883E-01
3R_11567284_SNP T C 0.07362 12 151 0.9059 9.0480241922673743E-01
3R_11567553_SNP A T 0.06211 10 151 0.9711 9.7054188723059609E-01
3R_11567620_SNP A G 0.0559 9 152 0.9137 9.1233623765629901E-01
3R_11567765_SNP T G 0.09868 15 137 0.5863 5.7513485174025059E-01
3R_11568120_DEL T TT 0.08497 13 140 0.7838 7.7935997422344605E-01
3R_11568299_SNP G A 0.131 19 126 0.4233 4.0340395433370790E-01
3R_11568364_DEL A AG 0.08571 12 128 0.03078 2.3111962131043932E-02
3R_11568472_SNP C T 0.05369 8 141 0.1353 1.2629652423143944E-01
3R_11568504_SNP A G 0.3577 49 88 0.6579 6.3972455253818328E-01
3R_11568573_SNP C A 0.4643 65 75 0.6293 6.1511680814067748E-01
3R_11568639_SNP G A 0.1161 18 137 0.1904 1.7862570384443166E-01
3R_11568650_SNP T C 0.07097 11 144 0.4506 4.3914900226942843E-01
3R_11568709_SNP C A 0.08333 13 143 0.2991 2.8572434519631007E-01
3R_11568766_SNP G A 0.08387 13 142 0.3705 3.5737717048377926E-01
3R_11568882_SNP T G 0.4595 68 80 0.2988 2.7988438535744065E-01
3R_11568920_SNP G A 0.06369 10 147 0.2187 2.0761502182031388E-01
3R_11568959_SNP G A 0.3784 56 92 0.1123 1.1762642340001506E-01
3R_11569020_SNP C A 0.1783 28 129 0.6744 6.6678681671268536E-01
3R_11569098_SNP T A 0.08125 13 147 0.2913 2.8057441438578823E-01
3R_11569103_SNP A G 0.08125 13 147 0.2913 2.8057441438578823E-01
3R_11569182_SNP G A 0.08805 14 145 0.2996 2.8733867105095723E-01
3R_11569281_SNP A G 0.4041 59 87 0.1103 9.5008135263996429E-02
3R_11569285_SNP G T 0.4 56 84 0.2184 1.8890200521268696E-01
3R_11569290_SNP A G 0.4931 71 73 0.5556 5.3323270856081906E-01
3R_11569527_SNP A C 0.3311 49 99 0.6598 6.5135122296479497E-01
3R_11569531_DEL A AG 0.3289 49 100 0.8999 8.9669485859697473E-01
3R_11569604_SNP A G 0.4122 61 87 0.6285 6.1152795099359092E-01
3R_11569635_SNP T C 0.4041 59 87 0.7076 6.9324383947675772E-01
3R_11569677_SNP A C 0.4577 65 77 0.3738 3.4555308748200986E-01
3R_11569678_SNP G T 0.4615 66 77 0.3989 3.7176667029541299E-01
3R_11569680_SNP G T 0.4658 68 78 0.3927 3.7021232431268447E-01
3R_11569682_MNP CGG TAA 0.4626 68 79 0.3557 3.3320799144428759E-01
3R_11569690_SNP C G 0.4514 65 79 0.4307 4.0568379969651713E-01
3R_11569694_MNP ACTC GGAA 0.4626 68 79 0.3557 3.3320799144428759E-01
3R_11569702_SNP A C 0.4589 67 79 0.3713 3.4736369343114049E-01
3R_11569703_INS AAAA A 0.4497 67 82 0.4366 4.1646077537689863E-01
3R_11569705_SNP C T 0.4459 66 82 0.4844 4.6476944503255146E-01
3R_11569708_SNP T A 0.4459 66 82 0.4252 4.0331410847785110E-01
3R_11569711_SNP G A 0.449 66 81 0.5281 5.1003413569238365E-01
3R_11569713_INS TT T 0.4384 64 82 0.5797 5.6112479891231237E-01
3R_11569742_SNP T A 0.4966 72 73 0.4359 4.0904381325008954E-01
3R_11569894_INS T TC 0.4027 60 89 0.7835 7.7287112908906086E-01
3R_11570397_SNP T A 0.2532 39 115 0.5479 5.3457811838893532E-01
3R_11570455_SNP A T 0.3856 59 94 0.93 9.2742013913667787E-01
3R_11570479_SNP T G 0.3946 58 89 0.9017 8.9742993563611984E-01
3R_11570530_SNP T C 0.4897 71 74 0.6892 6.7246164506264261E-01
3R_11570542_SNP C T 0.4966 74 75 0.7537 7.4233285367195212E-01
3R_11570614_SNP A C 0.1187 19 141 0.3463 3.3593788541922420E-01
3R_11570629_SNP G C 0.1187 19 141 0.3463 3.3593788541922420E-01
3R_11570882_SNP A T 0.1333 20 130 0.108 9.6091172002723768E-02
3R_11571219_SNP G A 0.05556 9 153 0.98 9.7967485955202616E-01
3R_11571228_SNP G A 0.06329 10 148 0.8792 8.7801979358094240E-01
3R_11571307_SNP T C 0.3448 50 95 0.611 5.9352576393875967E-01
3R_11571415_SNP A G 0.4539 69 83 0.1813 1.6699803156684212E-01
3R_11571516_SNP A C 0.1104 18 145 0.5474 5.4614062487115289E-01
3R_11571790_SNP G A 0.2645 41 114 0.2078 1.9334037441961538E-01
3R_11571795_SNP G A 0.2548 40 117 0.1682 1.5614542736322712E-01
3R_11571834_SNP A G 0.2468 38 116 0.1271 1.1412876943885342E-01
3R_11572182_SNP C T 0.25 38 114 0.37 3.5367023243449880E-01
3R_11572203_SNP G A 0.3182 49 105 0.6555 6.4402253667578124E-01
3R_11572308_SNP C T 0.09317 15 146 0.07501 6.9891576498011379E-02
3R_11572316_DEL A ATGAGA 0.09259 15 147 0.0852 8.0735514077512352E-02
3R_11572355_SNP G A 0.4406 63 80 0.4136 3.9052664842838403E-01
3R_11572403_SNP C T 0.1667 26 130 0.3261 3.1081474793957009E-01
3R_11572435_SNP T C 0.08075 13 148 0.0262 2.3591823533277011E-02
3R_11572482_SNP G A 0.09259 15 147 0.5018 4.9465958101615348E-01
3R_11572524_SNP C A 0.1366 22 139 0.8295 8.2647014268535868E-01
3R_11572526_DEL A AA 0.142 23 139 0.7476 7.4374745178137469E-01
3R_11572529_SNP G C 0.1375 22 138 0.7478 7.4240382851072850E-01
3R_11572540_INS GTAAG G 0.1266 20 138 0.9166 9.1511036938407631E-01
3R_11572567_SNP A C 0.1242 20 141 0.8364 8.3336293655983917E-01
3R_11572862_SNP C G 0.2614 40 113 0.4299 4.1441714553951869E-01
3R_11573021_MNP AAT CGA 0.1126 17 134 0.0868 7.7222460301284351E-02
3R_11573025_INS TTTTTCTTTCAT T 0.1224 18 129 0.0775 6.4890934782734097E-02
3R_11573239_SNP T A 0.08176 13 146 0.291 2.8260199879336945E-01
3R_11573285_SNP T C 0.1582 25 133 0.2724 2.6228627612641497E-01
3R_11573375_SNP T G 0.1974 30 122 0.3824 3.7265619672364925E-01
3R_11573441_SNP C T 0.183 28 125 0.4636 4.5193433169113639E-01
3R_11573482_SNP C T 0.1589 24 127 0.2543 2.3754598427400098E-01
3R_11573534_SNP A G 0.05556 9 153 0.9221 9.2085870127708469E-01
3R_11573960_SNP G A 0.2595 41 117 0.8749 8.7292067619248759E-01
3R_11573967_SNP A G 0.2658 42 116 0.9237 9.2160025451816319E-01
3R_11573970_SNP A C 0.1474 23 133 0.8966 8.9456970597030627E-01
3R_11573973_SNP A G 0.2658 42 116 0.9237 9.2160025451816319E-01
3R_11573983_SNP A C 0.2628 41 115 0.8855 8.8184528726539513E-01
3R_11573985_SNP A T 0.1538 24 132 0.2171 2.0498859002929504E-01
3R_11573995_DEL A TT 0.2752 41 108 0.9983 9.9840333930195191E-01
3R_11574034_SNP G A 0.2628 41 115 0.6265 6.1894372628359440E-01
3R_11574036_SNP A G 0.2611 41 116 0.4842 4.7136045232644808E-01
3R_11574044_SNP A G 0.3356 49 97 0.1764 1.5231254375018366E-01
3R_11574065_SNP T C 0.3287 47 96 0.5875 5.6313575530075777E-01
3R_11574068_SNP T C 0.2692 42 114 0.6531 6.4309122718327993E-01
3R_11574081_SNP G A 0.3542 51 93 0.1711 1.4995806705063486E-01
3R_11574084_SNP C A 0.3497 50 93 0.1797 1.5667402910542172E-01
3R_11574092_DEL T TT 0.4113 58 83 0.9677 9.6558896464500255E-01
3R_11574100_SNP C T 0.2338 36 118 0.9769 9.7626483608818915E-01
3R_11574121_DEL A ACATCATTCACAGAGCCA 0.2342 37 121 0.7165 7.0879644723761503E-01
3R_11574160_SNP T C 0.2264 36 123 0.6724 6.6528784318748757E-01
3R_11574161_SNP T C 0.08228 13 145 0.5767 5.6661525291705339E-01
3R_11574184_SNP T C 0.1605 26 136 0.9625 9.6197727836401037E-01
3R_11574206_SNP A G 0.07407 12 150 0.009919 9.1888124644658453E-03
3R_11574208_SNP T G 0.08917 14 143 0.07111 6.6390400420326720E-02
3R_11574222_SNP G T 0.08025 13 149 0.2878 2.8003005491987154E-01
3R_11574238_DEL A ATA 0.08805 14 145 0.7206 7.1679255338357517E-01
3R_11574252_SNP A C 0.1111 18 144 0.8859 8.8424135289745054E-01
3R_11574376_SNP T A 0.1049 17 145 0.3509 3.4292624968274532E-01
3R_11574400_SNP G A 0.1316 20 132 0.2771 2.5973355803436871E-01
3R_11574515_SNP C G 0.0625 10 150 0.08787 8.1812644269329091E-02
3R_11574539_DEL CA ATT 0.06875 11 149 0.3678 3.6177892822091495E-01
3R_11574544_SNP C G 0.0679 11 151 0.07434 6.9930929742057446E-02
3R_11574575_SNP T A 0.3919 58 90 0.03064 2.4702938186993543E-02
3R_11574755_SNP G A 0.07453 12 149 0.3254 3.1632147180966963E-01
3R_11574781_INS TG T 0.075 12 148 0.4804 4.8136359772256909E-01
3R_11574804_SNP G C 0.1026 16 140 0.008743 7.3514438340939597E-03
3R_11574835_SNP T C 0.2074 28 107 0.6518 6.9078162450258451E-01
3R_11574856_SNP G A 0.1184 18 134 0.5912 5.7622847310401526E-01
3R_11574925_SNP T C 0.07362 12 151 0.8745 8.7341413561942349E-01
3R_11574928_SNP T C 0.1899 30 128 0.6463 6.3872704075619580E-01
3R_11574944_SNP A G 0.0828 13 144 0.8891 8.8706743493424145E-01
3R_11574966_SNP C T 0.3766 58 96 0.2991 2.8291483335220446E-01
3R_11574991_SNP C T 0.3247 50 104 0.6702 6.5961695671846976E-01
3R_11574995_SNP T G 0.0828 13 144 0.6337 6.3492460981214904E-01
3R_11575039_SNP T C 0.449 66 81 0.3149 2.9138128660009976E-01
3R_11575068_SNP C A 0.3919 58 90 0.9266 9.2376767121512726E-01
3R_11575081_SNP G A 0.48 72 78 0.3222 3.0315153456673505E-01
3R_11575094_SNP A C 0.3041 45 103 0.6537 6.3998519820452859E-01
3R_11575124_SNP C T 0.2549 39 114 0.1197 1.0835046032120688E-01
3R_11575162_DEL A AAG 0.2466 36 110 0.7139 7.0243285968679747E-01
3R_11575182_SNP C A 0.1173 19 143 0.01212 1.1080509757940392E-02
3R_11575274_SNP A T 0.2229 35 122 0.6365 6.2878753555622124E-01
3R_11575412_SNP C G 0.4865 72 76 0.3084 2.9198664878717395E-01
3R_11575418_SNP A G 0.075 12 148 0.366 3.5596910428043071E-01
3R_11575436_SNP A G 0.4803 73 79 0.1946 1.8783425932439890E-01
3R_11575504_INS T TGAT 0.4789 68 74 0.6596 6.4520314585568705E-01
3R_11575524_SNP A C 0.3464 53 100 0.6016 5.9238295214739245E-01
3R_11575569_SNP G T 0.4122 61 87 0.9474 9.4550743426986161E-01
3R_11575685_SNP A G 0.1883 29 125 0.134 1.2114896534062725E-01
3R_11575687_SNP T C 0.1935 30 125 0.1324 1.2082326300051138E-01
3R_11575696_SNP T A 0.06289 10 149 0.5273 5.1826684335895201E-01
3R_11575698_SNP G A 0.1948 30 124 0.13 1.1740258094319111E-01
3R_11575824_SNP T C 0.06875 11 149 0.4108 4.0122262864604807E-01
3R_11576004_SNP G T 0.3377 51 100 0.5544 5.3936220353172692E-01
3R_11576059_SNP G C 0.2318 35 116 0.9125 9.1043253917521150E-01
3R_11576090_SNP T C 0.06875 11 149 0.07441 7.5367610360790968E-02
3R_11576104_SNP G C 0.2733 41 109 0.6836 7.0007771214896164E-01
3R_11576195_SNP T A 0.1026 16 140 0.3844 3.7173587301794142E-01
3R_11576219_SNP G T 0.09091 14 140 0.6263 6.1649528618660066E-01
3R_11576290_SNP A C 0.09677 15 140 0.3894 3.7530701347293915E-01
3R_11576718_SNP A G 0.07006 11 146 0.7405 7.3505001619052979E-01
3R_11576803_SNP C T 0.4459 66 82 0.4037 3.8368360097820009E-01
3R_11576822_SNP A G 0.07006 11 146 0.7231 7.1674639235818383E-01
3R_11576825_SNP T G 0.1176 18 135 0.1645 1.4887402385523074E-01
3R_11576841_SNP A T 0.09934 15 136 0.6711 6.8844242182637894E-01
3R_11577248_SNP A G 0.07051 11 145 0.7199 7.1209551285125694E-01
3R_11577351_SNP T A 0.08696 14 147 0.8043 8.1432364925406553E-01
3R_11577455_SNP G C 0.1097 17 138 0.02338 2.0344274102699358E-02
3R_11577534_SNP A T 0.1474 23 133 0.05036 4.4700700641324836E-02
3R_11577558_SNP T G 0.1465 23 134 0.05102 4.5948983287600297E-02
3R_11577574_SNP G A 0.1373 21 132 0.04671 3.9762067211929306E-02
3R_11577833_SNP T C 0.09146 15 149 0.8881 8.8694466183907616E-01
3R_11577874_SNP C T 0.09146 15 149 0.8881 8.8694466183907616E-01
3R_11577877_SNP A G 0.09202 15 148 0.8838 8.8222200580783361E-01
3R_11577923_SNP A T 0.08497 13 140 0.5136 5.0432409729030581E-01
3R_11578159_SNP A C 0.1429 21 126 0.3035 2.8359382759291030E-01
3R_11578235_SNP G A 0.2733 41 109 0.04116 3.7383463220535276E-02
3R_11578264_SNP T G 0.2966 43 102 0.1618 1.5226177960622878E-01
3R_11578436_SNP G A 0.08025 13 149 0.2842 2.7655235111455434E-01
3R_11578441_SNP C T 0.2293 36 121 0.1743 1.6281938563174037E-01
3R_11578583_SNP T A 0.1126 17 134 0.1045 9.1477699053245765E-02
3R_11578631_SNP A G 0.0625 10 150 0.5966 5.8989550502244592E-01
3R_11578724_SNP A G 0.07595 12 146 0.3823 4.1500686229652450E-01
3R_11578725_SNP C T 0.09494 15 143 0.1167 1.0740621591649113E-01
3R_11578727_SNP C A 0.08974 14 142 0.0457 4.0425772463175774E-02
3R_11578734_SNP G C 0.06667 11 154 0.7574 7.5557638805827287E-01
3R_11579396_SNP G A 0.2517 38 113 0.4324 4.1166712165407449E-01
3R_11579569_SNP A G 0.2194 34 121 0.4822 4.8198851920539754E-01
3R_11579571_SNP A G 0.05 8 152 0.5981 5.9047699748442017E-01
3R_11579572_SNP G C 0.4895 70 73 0.6427 6.2639552589795255E-01
3R_11579610_SNP T C 0.05 8 152 0.5981 5.9047699748442017E-01
3R_11579762_SNP G T 0.09494 15 143 0.07149 6.7029531149244023E-02
3R_11579784_SNP T C 0.2288 35 118 0.4988 4.8689603614470867E-01
3R_11579807_SNP G T 0.06832 11 150 0.4625 4.5531502917856392E-01
3R_11579898_SNP A G 0.2847 41 103 0.4843 4.5976858832185452E-01
3R_11579949_SNP A C 0.1975 31 126 0.1388 1.3126072968569380E-01
3R_11580040_SNP C T 0.3919 58 90 0.5575 5.4011893197963556E-01
3R_11580042_SNP T C 0.1925 31 130 0.1343 1.2677412876369543E-01
3R_11580049_SNP C A 0.3946 58 89 0.5172 4.9889435763787859E-01
3R_11580106_DEL A AA 0.2794 38 98 0.5468 5.2974979874829087E-01
3R_11580137_SNP G A 0.1494 23 131 0.5234 5.0946869871629286E-01
3R_11580142_SNP G T 0.1429 22 132 0.5414 5.2772834999974849E-01
3R_11580146_SNP G C 0.1438 22 131 0.6118 5.9955384430065028E-01
3R_11580149_SNP A G 0.1373 21 132 0.489 4.7306255520642104E-01
3R_11580177_SNP G A 0.1558 24 130 0.4062 3.9093530119927233E-01
3R_11580254_SNP G T 0.3636 52 91 0.7049 6.9368809554460320E-01
3R_11580312_SNP A G 0.2886 43 106 0.9228 9.1970698194522515E-01
3R_11580337_SNP G C 0.3542 51 93 0.774 7.6300145503774819E-01
3R_11580345_SNP G C 0.141 22 134 0.4697 4.5516152506939422E-01
3R_11580348_SNP G A 0.1307 20 133 0.507 4.8897347400221680E-01
3R_11580383_SNP A G 0.1579 24 128 0.8249 8.1810160050581560E-01
3R_11580407_SNP G A 0.44 66 84 0.2314 2.1447327890511469E-01
3R_11580585_SNP A T 0.3935 61 94 0.1392 1.2802574000337585E-01
3R_11580635_SNP A G 0.3974 62 94 0.1358 1.2598214726833090E-01
3R_11580651_SNP A G 0.2013 31 123 0.163 1.4726685932136863E-01
3R_11580652_SNP T G 0.2617 39 110 0.04914 4.1003598837662920E-02
3R_11580746_SNP C T 0.4662 69 79 0.7012 6.8771494376368114E-01
3R_11580931_SNP T C 0.1097 17 138 0.3717 3.5745379811490319E-01
3R_11580986_SNP T G 0.1579 24 128 0.8899 8.8694043475060369E-01
3R_11581019_SNP A C 0.4605 70 82 0.8286 8.2651068221486690E-01
3R_11581020_INS CC C 0.06962 11 147 0.7183 7.1137918288067992E-01
3R_11581023_SNP T C 0.08075 13 148 0.7596 7.5563431780245038E-01
3R_11581279_SNP A T 0.1783 28 129 0.9741 9.7335588728106281E-01
3R_11581381_INS TAGTTGGTT T 0.1338 21 136 0.0527 4.7357744201437596E-02
3R_11581489_SNP C G 0.09202 15 148 0.8829 8.8158219397635285E-01
3R_11581492_SNP T G 0.1592 25 132 0.1575 1.4693491198248620E-01
3R_11581502_SNP T G 0.3613 56 99 0.7526 7.4652532342057665E-01
3R_11581503_SNP A G 0.09202 15 148 0.8829 8.8158219397635285E-01
3R_11581505_SNP T A 0.3571 55 99 0.8756 8.7298717588301211E-01
3R_11581548_SNP G A 0.1835 29 129 0.5838 5.7429711679749640E-01
3R_11581601_SNP T C 0.1384 22 137 0.7757 7.7157577736188598E-01
3R_11581623_SNP T G 0.1625 26 134 0.3932 3.8485038896375889E-01
3R_11581656_SNP C T 0.46 69 81 0.3211 3.1513705693329763E-01
3R_11581659_SNP T A 0.07975 13 150 0.7579 7.5571511648385958E-01
3R_11581669_SNP G A 0.07547 12 147 0.6331 6.2762472684952808E-01
3R_11581685_SNP G A 0.08075 13 148 0.3827 3.7391442597234714E-01
3R_11581707_DEL T TG 0.07975 13 150 0.7579 7.5571511648385958E-01
3R_11581769_SNP A G 0.08025 13 149 0.5742 5.6852528977536942E-01
3R_11581822_SNP C A 0.08025 13 149 0.131 1.3414003525431806E-01
3R_11581826_SNP T C 0.08589 14 149 0.4709 4.6509434092622204E-01
3R_11581845_SNP T A 0.08696 14 147 0.746 7.4266477676572373E-01
3R_11581851_SNP T C 0.4248 65 88 0.178 1.6243164998012205E-01
3R_11581856_SNP A T 0.07595 12 146 0.208 2.0710303810012809E-01
3R_11581885_SNP G T 0.4408 67 85 0.3257 3.0948700541353569E-01
3R_11581903_SNP C T 0.08176 13 146 0.3774 3.6805454271109239E-01
3R_11581979_SNP C T 0.1646 26 132 0.722 7.1692787638293898E-01
3R_11582034_SNP G A 0.281 43 110 0.4921 4.8052429666499707E-01
3R_11582035_SNP T C 0.05488 9 155 0.5675 5.6336556364234980E-01
3R_11582222_INS ACACG A 0.1189 17 126 0.4551 4.8563688944228067E-01
3R_11582238_SNP G A 0.3581 53 95 0.8484 8.4150540586548050E-01
3R_11582368_SNP G A 0.0875 14 146 0.4784 4.6859069367468142E-01
3R_11582391_SNP C G 0.1104 18 145 0.2947 2.8951340137633919E-01
3R_11582402_SNP C T 0.1146 18 139 0.292 2.8547762512707409E-01
3R_11582493_SNP T C 0.4765 71 78 0.9987 9.9866660724056466E-01
3R_11582631_SNP T G 0.09434 15 144 0.1519 1.4426217903177396E-01
3R_11582645_SNP A T 0.08861 14 144 0.1606 1.5134937005672910E-01
3R_11582647_SNP G A 0.1613 25 130 0.4654 4.5240120964777830E-01
3R_11582685_SNP A C 0.08025 13 149 0.289 2.8127412410755726E-01
3R_11582686_SNP A C 0.08176 13 146 0.2892 2.7897392249408381E-01
3R_11582702_SNP T C 0.09877 16 146 0.1864 1.8043887783155443E-01
3R_11582718_SNP G A 0.09816 16 147 0.1883 1.8354490047423588E-01
3R_11582723_SNP G C 0.09317 15 146 0.1375 1.3136600189441527E-01
3R_11582790_DEL GCCTGA G 0.3427 49 94 0.9804 9.8106623765429302E-01
3R_11582806_SNP G A 0.3576 54 97 0.649 6.3678899965701852E-01
3R_11582820_INS GTTGG T 0.1242 20 141 0.1551 1.4789710660208755E-01
3R_11582831_SNP T C 0.06098 10 154 0.1878 1.8365587828364971E-01
3R_11582880_SNP A G 0.2949 46 110 0.7269 7.1967727256724456E-01
3R_11582899_SNP A C 0.1835 29 129 0.5778 5.6685035594774424E-01
3R_11583017_SNP A G 0.118 19 142 0.6262 6.1939574917748108E-01
3R_11583053_SNP T C 0.1544 23 126 0.8831 8.7992398426178631E-01
3R_11583117_INS T TGCCAACTT 0.2 32 128 0.03354 3.2467025422019978E-02
3R_11583148_SNP T C 0.2632 40 112 0.7043 6.9211917091220565E-01
3R_11583398_SNP G T 0.3014 44 102 0.5657 5.5220663128198444E-01
3R_11583441_SNP T C 0.1401 22 135 0.3468 3.4361264633916899E-01
3R_11583457_SNP C T 0.07407 12 150 0.326 3.1824523298271146E-01
3R_11583459_SNP T G 0.1753 27 127 0.2294 2.2779539208730026E-01
3R_11583603_SNP C A 0.06338 9 133 0.8559 8.6076190166952704E-01
3R_11583664_DEL GCGCCG G 0.3846 55 88 0.3251 3.0179032737457268E-01
3R_11583929_SNP T C 0.4759 69 76 0.4882 4.6727911671841815E-01
3R_11583961_SNP T G 0.3403 49 95 0.5635 5.3909992232166015E-01
3R_11584060_SNP T G 0.075 12 148 0.3303 3.1981947173772007E-01
3R_11584077_SNP T C 0.1161 18 137 0.04807 4.2208850036206697E-02
3R_11584081_DEL TC T 0.4783 66 72 0.07799 8.2067689977157104E-02
3R_11584092_SNP T A 0.08075 13 148 0.2969 2.8839502436992137E-01
3R_11584098_SNP T G 0.4533 68 82 0.3092 2.9069772738659039E-01
3R_11584104_SNP A C 0.1218 19 137 0.7238 7.2236327273729273E-01
3R_11584109_SNP G T 0.1161 18 137 0.771 7.6444456562876306E-01
3R_11584157_SNP A G 0.1218 19 137 0.597 5.8666869593676996E-01
3R_11584168_SNP T C 0.1299 20 134 0.5896 5.8490844683773391E-01
3R_11584209_SNP T G 0.3113 47 104 0.2693 2.4849811847419490E-01
3R_11584211_SNP T A 0.3072 47 106 0.3312 3.1195350258822530E-01
3R_11584287_SNP T A 0.28 42 108 0.6907 7.0415885533323475E-01
3R_11584339_SNP C A 0.3987 61 92 0.7764 7.6795308496740933E-01
3R_11584373_SNP T G 0.1139 18 140 0.1946 1.8771173697870291E-01
3R_11584412_SNP G T 0.3267 49 101 0.5964 5.7953332774511512E-01
3R_11584452_SNP C T 0.2917 42 102 0.9976 9.9757772624254637E-01
3R_11584461_SNP T C 0.09317 15 146 0.3416 3.3577563609370797E-01
3R_11584586_SNP A G 0.1863 30 131 0.5937 5.8737608955560239E-01
3R_11584758_SNP T C 0.09396 14 135 0.1346 1.1980105355446524E-01
3R_11584812_SNP A C 0.2643 37 103 0.665 6.4300851665752379E-01
3R_11584813_SNP A C 0.1806 26 118 0.7372 7.2853548616814234E-01
3R_11584824_SNP C A 0.4476 64 79 0.5241 4.9779043351733154E-01
3R_11584967_DEL CAGAC C 0.4643 65 75 0.2193 2.2736135217412645E-01
3R_11584979_DEL G AA 0.05769 9 147 0.3491 3.8043556280901414E-01
3R_11584979_SNP A G 0.07534 11 135 0.1876 2.0498578778637522E-01
3R_11584993_SNP G T 0.1592 25 132 0.01572 1.3194093664126926E-02
3R_11585005_SNP C A 0.1772 28 130 0.03464 3.0209394516245106E-02
3R_11585006_SNP G A 0.1656 26 131 0.03764 3.2403901947468380E-02
3R_11585037_DEL AATCTCT A 0.25 39 117 0.4525 4.4849297235195051E-01
3R_11585046_SNP C G 0.2303 35 117 0.8641 8.6460395722550887E-01
3R_11585047_SNP T A 0.1216 18 130 0.3708 3.6587779771216522E-01
3R_11585049_SNP T G 0.2013 30 119 0.9818 9.8175569314582056E-01
3R_11585051_INS T TG 0.2067 31 119 0.9751 9.7513835055820819E-01
3R_11585055_INS GC ATG 0.162 23 119 0.4514 4.4650490790934461E-01
3R_11585061_SNP A T 0.1203 16 117 0.3168 2.9883257037929634E-01
3R_11585072_SNP C A 0.06962 11 147 0.1678 1.5949353688375523E-01
3R_11585092_SNP A T 0.4935 76 78 0.2485 2.3547785873423865E-01
3R_11585124_SNP G A 0.05556 9 153 0.2775 2.7039590369739064E-01
3R_11585163_SNP T C 0.08696 14 147 0.5092 5.0125102567761193E-01
3R_11585170_SNP G C 0.05521 9 154 0.6916 6.8789899932715781E-01
3R_11585278_SNP A G 0.1275 19 130 0.4883 4.6882762700582237E-01
3R_11585286_SNP G T 0.3288 48 98 0.6439 6.2623928788774486E-01
3R_11585287_SNP C A 0.3288 48 98 0.6773 6.6222938693654831E-01
3R_11585294_SNP A G 0.08904 13 133 0.2009 1.9185051418097043E-01
3R_11585295_SNP A G 0.09524 14 133 0.5516 5.3430783820821048E-01
3R_11585319_SNP A G 0.1104 17 137 0.7881 7.8137586093097000E-01
3R_11585407_SNP T C 0.08125 13 147 0.3868 3.7665853208363664E-01
3R_11585531_INS AATCCCCCA A 0.3378 50 98 0.2094 1.8999434729262610E-01
3R_11585538_SNP G A 0.129 20 135 0.6943 6.8551396175612367E-01
3R_11585599_INS GC G 0.226 33 113 0.9384 9.3511800565452496E-01
3R_11585737_SNP C T 0.4422 65 82 0.42 3.9797953605861769E-01
3R_11585749_SNP G A 0.4422 65 82 0.383 3.6015841173836793E-01
3R_11585770_SNP G T 0.1859 29 127 0.174 1.6259914004146436E-01
3R_11585893_SNP C T 0.1132 18 141 0.2047 1.9814242055511155E-01
3R_11585902_INS TT T 0.3333 44 88 0.1638 1.5790550084489396E-01
3R_11585915_SNP A T 0.1711 26 126 0.3469 3.2795739000566837E-01
3R_11586052_SNP C T 0.375 57 95 0.2081 1.9099557860326943E-01
3R_11586097_SNP T C 0.3182 49 105 0.3848 3.7272024635929346E-01
3R_11586175_DEL GG G 0.2238 32 111 0.501 4.7728986381610505E-01
3R_11586273_SNP C G 0.08642 14 148 0.2891 2.8148107360126740E-01
3R_11586311_SNP G C 0.08075 13 148 0.3614 3.5294544749346901E-01
3R_11586323_SNP A G 0.3221 48 101 0.6192 6.0188133803471966E-01
3R_11586355_SNP T C 0.3831 59 95 0.4963 4.8269145267556590E-01
3R_11586357_SNP C G 0.1049 17 145 0.3021 2.9448974624518798E-01
3R_11586389_SNP G C 0.3355 51 101 0.592 5.7840447936740325E-01
3R_11586450_SNP C T 0.4384 64 82 0.9337 9.3041144306897106E-01
3R_11586497_SNP G A 0.4189 62 86 0.7203 7.0741994440468514E-01
3R_11586510_SNP C G 0.1519 24 134 0.4 3.8778880134859817E-01
3R_11586520_SNP A T 0.1709 27 131 0.537 5.2925218990630440E-01
3R_11586532_SNP C T 0.1529 24 133 0.4335 4.2393229198636251E-01
3R_11586547_SNP A G 0.3775 57 94 0.6456 6.3563615571636101E-01
3R_11586586_SNP G T 0.3429 48 92 0.7255 7.0849687431274422E-01
3R_11586587_SNP G T 0.3429 48 92 0.7665 7.5466002465943527E-01
3R_11586666_SNP T C 0.3775 57 94 0.9853 9.8479098797934628E-01
3R_11586713_SNP C A 0.08974 14 142 0.5173 5.0341245786136146E-01
3R_11586882_SNP C A 0.05521 9 154 0.6916 6.8789899932715781E-01
3R_11586981_SNP G A 0.4865 72 76 0.683 6.7424996123416192E-01
3R_11587249_SNP G A 0.05521 9 154 0.9056 9.0436163093104871E-01
3R_11587303_SNP T G 0.05031 8 151 0.02374 2.3307295315291271E-02
3R_11587364_SNP A G 0.2185 33 118 0.1938 1.8623844837390147E-01
3R_11587470_SNP A G 0.3356 49 97 0.204 1.8057484261946577E-01
3R_11587602_SNP T A 0.3851 57 91 0.4052 3.8543462508200399E-01
3R_11587690_SNP T C 0.1988 32 129 0.2775 2.7060211008014512E-01
3R_11587700_SNP C T 0.1118 18 143 0.4298 4.2345071580939864E-01
3R_11587724_SNP C T 0.1582 25 133 0.7126 7.0640630675708160E-01
3R_11587729_SNP T A 0.1582 25 133 0.7146 7.0845049682074279E-01
3R_11587761_DEL GC TATGTTTT 0.09317 15 146 0.4723 4.6665184459776177E-01
3R_11587763_SNP A T 0.1871 26 113 0.9364 9.3628706059296629E-01
3R_11587770_SNP A T 0.0875 14 146 0.5326 5.2630740928216757E-01
3R_11587775_DEL C CAGAAGATG 0.08176 13 146 0.4255 4.1707874788862831E-01
3R_11587779_SNP G A 0.219 30 107 0.9268 9.2858951107704546E-01
3R_11587786_SNP G A 0.08228 13 145 0.4235 4.1366002308539573E-01
3R_11587788_SNP T C 0.1948 30 124 0.7755 7.6905131322179598E-01
3R_11587789_SNP C T 0.2 31 124 0.8064 8.0141421891518982E-01
3R_11587802_SNP G T 0.07362 12 151 0.3309 3.2571256711970054E-01
3R_11587827_SNP A T 0.2895 44 108 0.8858 8.8216837792438518E-01
3R_11587835_SNP A C 0.298 45 106 0.7604 7.5629082134242409E-01
3R_11587839_INS GCAAACCACAAC A 0.2987 46 108 0.8508 8.4684327520824754E-01
3R_11587897_SNP T G 0.2848 43 108 0.4653 4.4701050286472277E-01
3R_11587947_SNP A C 0.3158 48 104 0.696 6.8601510306444557E-01
3R_11587959_SNP T G 0.08025 13 149 0.4998 5.2073045271040685E-01
3R_11587974_SNP G A 0.3548 55 100 0.4232 4.1004864669056429E-01
3R_11588009_SNP A G 0.2323 36 119 0.924 9.2186599877697561E-01
3R_11588019_SNP A G 0.3288 48 98 0.7662 7.5978969923357265E-01
3R_11588047_SNP T G 0.3289 50 102 0.7069 6.9761426142670679E-01
3R_11588050_SNP C T 0.3333 50 100 0.6022 5.8986134892380049E-01
3R_11588238_SNP T C 0.09804 15 138 0.5698 5.5941098711271575E-01
3R_11588417_SNP A G 0.07285 11 140 0.06136 5.1921974809497111E-02
3R_11588568_SNP T C 0.1667 26 130 0.5624 5.5563885104222321E-01
3R_11588596_SNP G A 0.1146 18 139 0.8307 8.2743920487354095E-01
3R_11588657_SNP T C 0.2102 33 124 0.654 6.4510864151560221E-01
3R_11588721_SNP A G 0.06329 10 148 0.7559 7.5056036243138746E-01
3R_11588740_SNP C A 0.2157 33 120 0.3111 2.9625979348936682E-01
3R_11588771_SNP G A 0.4067 61 89 0.2677 2.5540095190572620E-01
3R_11588781_SNP G T 0.4161 62 87 0.3527 3.3367422363319010E-01
3R_11588854_SNP C A 0.07975 13 150 0.2858 2.7950083460482666E-01
3R_11589284_SNP T A 0.3562 52 94 0.6881 6.7246028489086540E-01
3R_11589295_SNP G A 0.3741 55 92 0.8208 8.1240062346346509E-01
3R_11589297_SNP T A 0.3741 55 92 0.6697 6.5764717059958322E-01
3R_11589299_SNP T A 0.3699 54 92 0.9862 9.8577487624418703E-01
3R_11589301_SNP G A 0.3741 55 92 0.7836 7.7271741084521151E-01
3R_11589307_SNP A T 0.2905 43 105 0.6408 6.2465876874225423E-01
3R_11589315_SNP C T 0.3586 52 93 0.9088 9.0954631095360372E-01
3R_11589333_SNP T C 0.0641 10 146 0.89 8.8705490916090202E-01
3R_11589335_SNP A G 0.25 38 114 0.8958 9.0168187724915849E-01
3R_11589356_DEL A GAC 0.3862 56 89 0.4734 4.9300589709164588E-01
3R_11589524_SNP A G 0.3836 56 90 0.9429 9.3974401045477141E-01
3R_11589537_SNP T C 0.1118 18 143 0.8434 8.4105517440993327E-01
3R_11589561_SNP A G 0.1847 29 128 0.1145 1.0761161584587964E-01
3R_11589574_SNP T A 0.3467 52 98 0.6282 6.1258928568996684E-01
3R_11589586_SNP A G 0.05 8 152 0.002288 1.9704746112561805E-03
3R_11589676_SNP A C 0.2781 42 109 0.37 3.5216673536188303E-01
3R_11589707_DEL T TTGCCATTTTTGCC 0.08125 13 147 0.6147 6.0990754010738035E-01
3R_11589729_SNP G A 0.06918 11 148 0.5915 5.9273177953579559E-01
3R_11589848_SNP T C 0.1296 21 141 0.02657 4.1100638698229039E-02
3R_11590058_INS A ATCATCA 0.2215 33 116 0.04865 6.0354873096734929E-02
3R_11590088_SNP T A 0.2468 39 119 0.2142 2.0340563891214836E-01
3R_11590102_SNP A T 0.2237 34 118 0.2255 2.0939206751470374E-01
3R_11590104_SNP C T 0.2484 39 118 0.2096 1.9749742505838963E-01
3R_11590111_SNP T A 0.2675 42 115 0.09457 8.5337886780128103E-02
3R_11590131_SNP T G 0.2157 33 120 0.3368 3.2102171112677180E-01
3R_11590132_SNP G A 0.4902 75 78 0.5368 5.2369315011036344E-01
3R_11590139_SNP A G 0.1558 24 130 0.2717 2.5776616231440552E-01
3R_11590142_SNP A G 0.08696 14 147 0.2227 2.1403861788881284E-01
3R_11590173_SNP T C 0.06832 11 150 0.3964 3.8815267751470106E-01
3R_11590180_SNP C T 0.06918 11 148 0.4049 3.9788413905680597E-01
3R_11590181_SNP G T 0.0566 9 150 0.5224 5.1464132314427413E-01
3R_11590184_SNP C G 0.5 75 75 0.9759 9.7505029551838407E-01
3R_11590189_SNP A G 0.4474 68 84 0.9176 9.1459450148473853E-01
3R_11590190_SNP T A 0.06875 11 149 0.2375 2.2789993030254774E-01
3R_11590248_SNP T C 0.3421 52 100 0.6914 6.7811319634430833E-01
3R_11590301_SNP T C 0.08025 13 149 0.2975 2.9171828541006428E-01
3R_11590308_SNP G A 0.3677 57 98 0.8247 8.1837554819847824E-01
3R_11590659_SNP T C 0.1923 30 126 0.3568 3.4439351002757723E-01
3R_11590880_SNP C T 0.2 31 124 0.2964 2.8322576556231005E-01
3R_11590890_SNP C T 0.4362 65 84 0.3042 2.8102368538628841E-01
3R_11590906_SNP A G 0.4228 63 86 0.3 2.7803939168378644E-01
3R_11590952_SNP C G 0.25 36 108 0.2122 1.8738203890202276E-01
3R_11590987_SNP G T 0.1026 16 140 0.2401 2.2781463176655481E-01
3R_11591004_SNP C T 0.2192 32 114 0.9174 9.1326223216205638E-01
3R_11591012_SNP A G 0.1447 22 130 0.3663 3.5231659607422094E-01
3R_11591060_SNP G A 0.09211 14 138 0.2566 2.3842700091461022E-01
3R_11591112_SNP T A 0.2129 33 122 0.9227 9.2078020851253839E-01
3R_11591121_SNP T C 0.1329 21 137 0.2101 1.9885902082280527E-01
3R_11591288_SNP G C 0.1076 17 141 0.5332 5.2284545740185351E-01
3R_11591371_SNP C G 0.1206 17 124 0.4308 4.1396851772740384E-01
3R_11591602_INS AGATCTTAGTTCCCA A 0.1867 28 122 0.7945 7.9153587006448189E-01
3R_11591669_SNP C G 0.2208 34 120 0.7675 7.6359024615820492E-01
3R_11591871_SNP C T 0.09434 15 144 0.7297 7.2380415700135292E-01
3R_11591882_SNP T C 0.09434 15 144 0.7297 7.2380415700135292E-01
3R_11591895_SNP A T 0.07692 12 144 0.6547 6.5136274265276239E-01
3R_11591902_SNP G A 0.09434 15 144 0.7297 7.2380415700135292E-01
3R_11591910_SNP T A 0.4467 67 83 0.3526 3.3814426263435915E-01
3R_11591946_DEL A AA 0.1286 18 122 0.7974 7.8713256366310924E-01
3R_11592068_SNP A C 0.1871 29 126 0.1423 1.3509674515342984E-01
3R_11592217_SNP T C 0.14 21 129 0.5707 5.5393103403617217E-01
3R_11592284_SNP A G 0.06135 10 153 0.9805 9.8037543135034444E-01
3R_11592409_SNP A T 0.07547 12 147 0.3174 3.0563785075403627E-01
3R_11592503_SNP G A 0.09146 15 149 0.3611 3.6095128075426586E-01
3R_11592569_SNP A G 0.1465 23 134 0.9951 9.9498847929117484E-01
3R_11592665_SNP T C 0.1373 21 132 0.4515 4.3433623777968511E-01
3R_11592884_SNP T C 0.2185 33 118 0.5729 5.6057791813564517E-01
3R_11592893_SNP A G 0.3026 46 106 0.9793 9.7864943815437877E-01
3R_11592896_SNP C T 0.3092 47 105 0.9017 8.9825563726081925E-01
3R_11592899_SNP T C 0.3 45 105 0.9022 8.9820700915015106E-01
3R_11592989_SNP A G 0.3506 54 100 0.662 6.4919202531330811E-01
3R_11592991_SNP A G 0.1069 17 142 0.8636 8.6051158937371985E-01
3R_11593013_SNP A T 0.07975 13 150 0.8751 8.7349520631910416E-01
3R_11593114_SNP G A 0.4167 60 84 0.3904 3.6465902195498945E-01
3R_11593151_SNP T A 0.08075 13 148 0.2748 2.7049009431117965E-01
3R_11593157_SNP G A 0.2819 42 107 0.6972 6.8320880016556917E-01
3R_11593174_SNP A G 0.07453 12 149 0.3461 3.3870886356410379E-01
3R_11593190_SNP T A 0.1523 23 128 0.3056 2.8557632961193014E-01
3R_11593236_SNP T C 0.4286 57 76 0.3754 3.8719440541857342E-01
3R_11593239_SNP T A 0.2013 30 119 0.5608 5.4243845039983773E-01
3R_11593245_SNP C A 0.3446 51 97 0.4798 4.6917359620910459E-01
3R_11593255_SNP A T 0.2549 39 114 0.2611 2.4588265949731114E-01
3R_11593259_SNP T C 0.1313 21 139 0.2146 2.0435084403552961E-01
3R_11593277_SNP G C 0.2323 36 119 0.136 1.2530758151287313E-01
3R_11593288_SNP A C 0.1494 23 131 0.263 2.4914476362097893E-01
3R_11593304_SNP T C 0.1634 25 128 0.3429 3.2769577077165524E-01
3R_11593320_SNP C A 0.1503 23 130 0.1923 1.7956132458009666E-01
3R_11593345_SNP G A 0.1226 19 136 0.1602 1.4658110337732644E-01
3R_11593690_SNP A G 0.1622 24 124 0.4523 4.4975511851515870E-01
3R_11593700_SNP C G 0.4832 72 77 0.8986 8.9482868468450583E-01
3R_11593735_SNP A G 0.1307 20 133 0.06099 5.2124350664652597E-02
3R_11593773_SNP A T 0.1457 22 129 0.09035 7.8342546438897959E-02
3R_11593798_SNP G A 0.1731 27 129 0.7224 7.1464380869181476E-01
3R_11593811_SNP T G 0.1026 16 140 0.8762 8.7317933860016295E-01
3R_11593843_SNP T C 0.08025 13 149 0.1599 1.5370152935055059E-01
3R_11593850_SNP G A 0.4558 67 80 0.4301 4.0808366119421713E-01
3R_11593852_SNP C G 0.07975 13 150 0.1608 1.5575360887711664E-01
3R_11593866_SNP C T 0.242 38 119 0.8157 8.1135884190168506E-01
3R_11593934_INS AATA A 0.06832 11 150 0.3058 2.9778629937367462E-01
3R_11593939_SNP T A 0.4248 65 88 0.03156 2.6538334441863598E-02
3R_11593954_SNP C A 0.2434 37 115 0.279 2.6516852496598686E-01
3R_11593967_SNP T C 0.4375 63 81 0.8658 8.5792194206197081E-01
3R_11593976_SNP G T 0.14 21 129 0.5662 5.4886754624999812E-01
3R_11593987_SNP A T 0.4306 62 82 0.9072 9.0179103431648810E-01
3R_11593989_SNP A T 0.4247 62 84 0.63 6.2054051723374815E-01
3R_11593991_MNP TTA CGG 0.4324 64 84 0.7977 7.8855614179082323E-01
3R_11593994_INS TTTATATTTCTTATCTTATCTTAT T 0.4333 65 85 0.8757 8.7060920410439580E-01
3R_11594002_SNP G A 0.2 30 120 0.6782 6.6919890120674541E-01
3R_11594007_SNP T G 0.2028 29 114 0.4048 3.7847139428200927E-01
3R_11594008_INS TA T 0.1812 27 122 0.3504 3.2711274926459977E-01
3R_11594011_SNP T A 0.1854 28 123 0.41 3.8934483993342328E-01
3R_11594012_MNP TTT CAA 0.1973 29 118 0.6132 5.9808624825220091E-01
3R_11594022_SNP T G 0.4276 62 83 0.7308 7.1909514204994873E-01
3R_11594034_SNP T C 0.3897 53 83 0.5684 5.4412504931317662E-01
3R_11594037_SNP G A 0.08054 12 137 0.3356 3.1455278920689422E-01
3R_11594041_SNP A C 0.3309 46 93 0.8541 8.4608940957072720E-01
3R_11594044_DEL T TTA 0.3841 53 85 0.5913 5.7045748854486389E-01
3R_11594068_SNP G A 0.227 32 109 0.3731 3.4206371713547490E-01
3R_11594071_SNP C T 0.2302 32 107 0.374 3.3956770793885760E-01
3R_11594077_SNP C A 0.4773 63 69 0.7924 7.7694514722037711E-01
3R_11594113_DEL A AC 0.1611 24 125 0.5144 4.9682876975524537E-01
3R_11594134_SNP T C 0.2297 34 114 0.3086 2.9301020477856843E-01
3R_11594144_SNP G T 0.1293 19 128 0.4505 4.3099418384052435E-01
3R_11594152_SNP T G 0.4571 64 76 0.57 5.4388754017769259E-01
3R_11594168_SNP G A 0.2102 33 124 0.372 3.6134563065117287E-01
3R_11594179_SNP A G 0.1355 21 134 0.4621 4.4938683799747636E-01
3R_11594192_SNP C T 0.1895 29 124 0.3863 3.6823375418045723E-01
3R_11594208_DEL T TT 0.1859 29 127 0.9634 9.6280170770384998E-01
3R_11594211_SNP C T 0.1307 20 133 0.4605 4.9192809297401363E-01
3R_11594222_SNP A C 0.3121 44 97 0.9683 9.6723932432748105E-01
3R_11594251_SNP T C 0.3056 44 100 0.8122 8.0364633502540384E-01
3R_11594299_SNP T A 0.5 66 66 0.6904 6.6429302038100735E-01
3R_11594433_SNP A G 0.1594 22 116 0.292 2.6509644409139144E-01
3R_11594454_SNP C T 0.162 23 119 0.3759 3.4778997195349315E-01
3R_11594473_SNP A T 0.1429 21 126 0.2403 2.1944315496477029E-01
3R_11594475_SNP A T 0.1438 21 125 0.2471 2.2478103226145041E-01
3R_11594477_INS ATATG A 0.131 19 126 0.5555 5.3805761921904915E-01
3R_11594482_SNP G T 0.137 20 126 0.3474 3.2277924658540280E-01
3R_11594484_SNP T A 0.131 19 126 0.558 5.4057644163532492E-01
3R_11594486_INS TG T 0.1241 18 127 0.3756 3.5224422659147903E-01
3R_11594493_SNP C A 0.2113 30 112 0.08 6.3433448431854902E-02
3R_11594501_SNP T A 0.3826 57 92 0.2216 2.0375003056254815E-01
3R_11594502_SNP T A 0.451 69 84 0.6044 5.9151348895618638E-01
3R_11594523_SNP G A 0.1275 19 130 0.131 1.1468663300792603E-01
3R_11594530_SNP T A 0.2606 37 105 0.3217 2.9079497195522508E-01
3R_11594537_SNP G T 0.1342 20 129 0.2289 2.0728663352056753E-01
3R_11594546_SNP A T 0.09804 15 138 0.3994 3.8162106917331862E-01
3R_11594551_SNP T C 0.1111 17 136 0.3695 3.5423839252595823E-01
3R_11594562_INS TTGGTT T 0.1274 20 137 0.2848 2.7514528840851904E-01
3R_11594565_DEL T TTTCAA 0.1161 18 137 0.3209 3.0821284842404928E-01
3R_11594644_SNP A C 0.07317 12 152 0.2292 2.2426142588206410E-01
3R_11594652_SNP T G 0.3758 56 93 0.07482 6.5636655557309936E-02
3R_11594701_SNP T G 0.06748 11 152 0.2131 2.0685469154667857E-01
3R_11595009_SNP C G 0.06832 11 150 0.9104 9.0916058406178513E-01
3R_11595069_DEL C CA 0.06579 10 142 0.5095 4.9472389448184650E-01
3R_11595071_DEL C CTC 0.1096 16 130 0.2331 2.1166969222473331E-01
3R_11595185_SNP C T 0.1824 27 121 0.3464 3.2492514243873249E-01
3R_11595207_DEL T TGCCC 0.0679 11 151 0.9039 9.0274452451875908E-01
3R_11595239_SNP C A 0.05769 9 147 0.6701 6.6063584501319472E-01
3R_11595258_DEL A AG 0.0641 10 146 0.7324 7.2645527061641268E-01
3R_11595299_SNP G A 0.2715 41 110 0.4819 4.6698646144951905E-01
3R_11595348_SNP G T 0.05195 8 146 0.9444 9.4288925408958690E-01
3R_11595357_SNP G C 0.05161 8 147 0.7814 7.7578660808830036E-01
3R_11595370_SNP C A 0.05806 9 146 0.7731 7.6728175327387182E-01
3R_11595474_SNP A G 0.1267 19 131 0.9452 9.4296430152466904E-01
3R_11595569_DEL T TG 0.09615 15 141 0.3459 3.3346937983529523E-01
3R_11595618_SNP T A 0.2803 44 113 0.9413 9.4000620108898247E-01
3R_11595697_SNP C A 0.08667 13 137 0.04838 3.9772923060679914E-02
3R_11595843_SNP A C 0.3889 56 88 0.5429 5.2301698527703167E-01
3R_11595847_SNP C T 0.3289 49 100 0.9423 9.4004581830001832E-01
3R_11595869_SNP A C 0.07407 12 150 0.2799 2.7332138148104290E-01
3R_11595980_SNP A G 0.1667 27 135 0.6101 6.0511493208535350E-01
3R_11595985_SNP C A 0.3052 47 107 0.9709 9.7016185863550097E-01
3R_11595989_SNP T C 0.2994 47 110 0.9078 9.0524554673200464E-01
3R_11595997_SNP A G 0.1126 17 134 0.2327 2.1954358400712393E-01
3R_11596080_SNP T A 0.4621 67 78 0.7781 7.6662795577734788E-01
3R_11596142_SNP T G 0.07547 12 147 0.9098 9.0899731444187926E-01
3R_11596309_SNP C T 0.08333 13 143 0.2877 2.7664257461782704E-01
3R_11596338_SNP A T 0.07975 13 150 0.1229 1.1798038443648307E-01
3R_11596458_SNP C T 0.07927 13 151 0.1236 1.1965908762747035E-01
3R_11596548_SNP T G 0.1806 28 127 0.5688 5.6236444542455855E-01
3R_11596571_SNP G A 0.1625 26 134 0.2854 2.7684344263490834E-01
3R_11596591_SNP G A 0.06918 11 148 0.521 5.1322111277106519E-01
3R_11596608_SNP T C 0.07547 12 147 0.4374 4.2748343095857200E-01
3R_11596755_SNP C A 0.1062 17 143 0.4302 4.2270680481777145E-01
3R_11596840_SNP A G 0.0979 14 129 0.4082 4.1526747578203860E-01
3R_11596862_DEL A CAT 0.09091 14 140 0.7028 6.9561863072970120E-01
3R_11596873_SNP A T 0.09032 14 141 0.6687 6.6267464973591994E-01
3R_11596895_SNP T C 0.09804 15 138 0.4681 4.5377559086455221E-01
3R_11596924_SNP G C 0.09677 15 140 0.4581 4.4479810290961197E-01
3R_11596932_SNP G A 0.09032 14 141 0.4825 4.6937034814829703E-01
3R_11596937_SNP A C 0.08974 14 142 0.4202 4.0763947807035261E-01
3R_11596971_SNP T G 0.4564 68 81 0.8714 8.6536155959179117E-01
3R_11597021_SNP C G 0.05455 9 156 0.7623 7.6058861950068524E-01
3R_11597200_SNP G A 0.1154 18 138 0.1307 1.2056714346430353E-01
3R_11597562_SNP G C 0.3264 47 97 0.5027 4.8074952095048173E-01
3R_11597674_SNP C G 0.07317 12 152 0.2292 2.2426142588206410E-01
3R_11597728_SNP C G 0.375 57 95 0.1435 1.2909868994719975E-01
3R_11598018_SNP G A 0.268 41 112 0.5805 5.6587671517963067E-01
3R_11598019_SNP G A 0.2968 46 109 0.933 9.3092358375150608E-01
3R_11598201_SNP T A 0.07407 12 150 0.1586 1.5250927647304902E-01
3R_11598278_SNP A G 0.07362 12 151 0.1358 1.3067285690405139E-01
3R_11598331_DEL A AA 0.2394 34 108 0.9618 9.5979665285875670E-01
3R_11598357_SNP T C 0.3916 56 87 0.475 4.4750333688852306E-01
3R_11598372_SNP T G 0.25 39 117 0.5501 5.3960472751256749E-01
3R_11598373_SNP C A 0.25 39 117 0.5927 5.8046612755994542E-01
3R_11598416_SNP A G 0.08861 14 144 0.8595 8.5657585787402146E-01
3R_11598521_SNP C T 0.366 56 97 0.8477 8.4210205694064577E-01
3R_11598539_SNP C A 0.1049 17 145 0.8024 7.9911633486960898E-01
3R_11598541_SNP T A 0.4228 63 86 0.9344 9.3154544798870487E-01
3R_11598585_SNP A T 0.3733 56 94 0.864 8.5783284544257188E-01
3R_11598592_SNP A G 0.3758 56 93 0.8372 8.2948707879379879E-01
3R_11598597_SNP C T 0.3733 56 94 0.864 8.5783284544257188E-01
3R_11598605_SNP T A 0.3758 56 93 0.8305 8.2242601325841436E-01
3R_11598617_SNP A T 0.366 56 97 0.8042 7.9714003294180058E-01
3R_11598622_SNP C T 0.3595 55 98 0.7923 7.8481982953984686E-01
3R_11598628_SNP T A 0.366 56 97 0.8313 8.2508346382008613E-01
3R_11598630_SNP A T 0.3636 56 98 0.8244 8.1847121596295636E-01
3R_11598632_SNP C T 0.366 56 97 0.7699 7.6251803250865768E-01
3R_11598640_SNP A G 0.366 56 97 0.8153 8.0853311042247222E-01
3R_11598642_SNP T A 0.3709 56 95 0.836 8.3056591142994995E-01
3R_11598790_SNP G A 0.3522 56 103 0.3235 3.1216652618250851E-01
3R_11598965_INS AGTGACATATCCATAAGTCCCTAAGACTTAAGCATATGCCTACATACTAATACACTTACAACATATACACCCCAATACAACATACACTACTCCGGATGTACCCAACAGATACCAGATAAGAATAAGATTGTTATATGATCCTCGAGAATGGAAAAAACCCCAATTCTAGATAAGTCACCCACTGGTAGACTATACATCCGTTCCCTAATTTAAACAATTCCTTGCTTAAGCCCTCACCCCATCGTCACGTTCCCACGTTCAAAGCTCGGACTCGCAATCCCGAAAAACAAAAGTATCGATTTCAATAAACAAATTATAAGAATCTAAGAGCACTTGTATCCAAGAGCAAATGCACTTGAATCCAAGAGAAACGCAAAGCTTTTTCTCTTCACGATCAGAATCCTAAAGTCTAAAGTCTATATTGGAAAAGCTCGATACCGAGGCTTGAACGTCAATCAAATCAGAATAATTATCAGAGTTCAGTTTGAGACCTAATTGTAAAAGGTCGGTGTTCTTCTCAAATAAAAAGTTTTGTAATCATTTAGTGAAATAAAAATTATATTTTTTTCACTTATAAATATTGCAAGTATTTAATTATA A 0.1067 16 134 0.9172 9.1516321496874520E-01
3R_11599141_SNP A G 0.4122 61 87 0.7025 6.8890667517425630E-01
3R_11599143_SNP A C 0.2961 45 107 0.601 5.8598271681428904E-01
3R_11599144_SNP G C 0.3099 44 98 0.6886 7.0060329751579498E-01
3R_11599153_SNP T A 0.4207 61 84 0.6435 6.2453589317769920E-01
3R_11599243_SNP T C 0.4331 68 89 0.5363 5.2537168789533850E-01
3R_11599257_SNP T C 0.434 69 90 0.5356 5.2724211705171020E-01
3R_11599286_SNP A C 0.06369 10 147 0.7545 7.4881276495064375E-01
3R_11599380_SNP C T 0.06211 10 151 0.7908 7.8953092880951625E-01
3R_11599399_SNP C G 0.4172 63 88 0.1553 1.3836973299784827E-01
3R_11599513_SNP A C 0.3245 49 102 0.7367 7.2879190681488271E-01
3R_11599531_SNP A T 0.2038 32 125 0.9872 9.8700254913287488E-01
3R_11599676_SNP G A 0.05625 9 151 0.6813 6.7512206631660965E-01
3R_11599687_INS ATGTATTTCCTA A 0.2143 33 121 0.6584 6.4736351138476433E-01
3R_11599691_INS GAATAA G 0.2194 34 121 0.565 5.5200841162730119E-01
3R_11599693_SNP A T 0.2194 34 121 0.565 5.5200841162730119E-01
3R_11599697_DEL A AA 0.2078 32 122 0.6709 6.6026933334892135E-01
3R_11599699_SNP G A 0.2961 45 107 0.6296 6.1628334354957581E-01
3R_11599705_SNP C G 0.2143 33 121 0.5831 5.6927141573841245E-01
3R_11599707_SNP T G 0.2129 33 122 0.5774 5.6463993064374485E-01
3R_11599713_SNP A T 0.2 30 120 0.8194 8.1443821139991668E-01
3R_11599716_SNP T C 0.2143 33 121 0.5831 5.6927141573841245E-01
3R_11599718_SNP A T 0.2143 33 121 0.5831 5.6927141573841245E-01
3R_11599719_SNP T G 0.2092 32 121 0.5793 5.6406303339388708E-01
3R_11599721_SNP C A 0.2697 41 111 0.6175 6.0224331189635971E-01
3R_11599725_DEL C TCCA 0.2105 32 120 0.6843 6.7207449910809780E-01
3R_11599734_SNP G A 0.2105 32 120 0.5869 5.7066277556559197E-01
3R_11599755_SNP C T 0.4837 74 79 0.8179 8.1109907280130455E-01
3R_11599756_SNP A G 0.25 39 117 0.6403 6.2892952127011748E-01
3R_11599770_SNP T G 0.1288 21 142 0.4144 4.1117099380780342E-01
3R_11599774_SNP C T 0.2452 38 117 0.5955 5.8172586579975161E-01
3R_11599911_SNP A G 0.4768 72 79 0.2138 2.3237175563277479E-01
3R_11599917_SNP A C 0.225 36 124 0.6332 6.5083146369482248E-01
3R_11600008_SNP A T 0.08025 13 149 0.2833 2.7721129977788606E-01
3R_11600081_SNP A G 0.06707 11 153 0.3566 3.5147238311997386E-01
3R_11600107_SNP A G 0.1166 19 144 0.7021 6.9857445155006248E-01
3R_11600118_SNP T G 0.1043 17 146 0.6939 6.9025131951892282E-01
3R_11600159_SNP A G 0.07927 13 151 0.1236 1.1965908762747035E-01
3R_11600172_DEL C CA 0.1711 26 126 0.8713 8.6767582194148196E-01
3R_11600192_SNP A G 0.07927 13 151 0.1236 1.1965908762747035E-01
3R_11600208_SNP C G 0.4737 72 80 0.4075 3.8708562691316739E-01
3R_11600348_SNP A C 0.2635 39 109 0.8021 7.9205905985589642E-01
3R_11600368_SNP A G 0.3019 48 111 0.2345 2.2707340927124475E-01
3R_11600371_SNP T G 0.07407 12 150 0.1378 1.3384606595774684E-01
3R_11600377_SNP T C 0.2484 38 115 0.09705 8.6471595044098404E-02
3R_11600395_SNP C A 0.3933 59 91 0.9773 9.7632664091491106E-01
3R_11600454_SNP T A 0.1484 23 132 0.648 6.3824454198609648E-01
3R_11600534_SNP C G 0.3224 49 103 0.978 9.7723390225258455E-01
3R_11600545_SNP A T 0.3248 51 106 0.9857 9.8540658459562980E-01
3R_11600560_SNP G A 0.3268 50 103 0.8728 8.6823730829739965E-01
3R_11600570_SNP G T 0.3312 51 103 0.8572 8.5235077154567596E-01
3R_11600577_SNP C T 0.1698 27 132 0.543 5.3310657728699273E-01
3R_11600596_SNP A C 0.1739 28 133 0.5317 5.2414217620482351E-01
3R_11600607_DEL T TGGTGATAAGT 0.05096 8 149 0.9597 9.6153677146951577E-01
3R_11600637_SNP A T 0.08075 13 148 0.1372 1.3231439854141336E-01
3R_11600646_SNP A G 0.07547 12 147 0.1484 1.4114686407870258E-01
3R_11600676_SNP C A 0.08075 13 148 0.1303 1.2432586229820619E-01
3R_11600697_SNP A T 0.05 8 152 0.09322 8.6555131427228371E-02
3R_11600698_SNP A C 0.05 8 152 0.09322 8.6555131427228371E-02
3R_11600702_SNP G T 0.1456 23 135 0.9647 9.6376529504227082E-01
3R_11600719_SNP A G 0.1447 23 136 0.9306 9.2884009141964397E-01
3R_11600723_SNP T A 0.1392 22 136 0.3041 3.3639519379191196E-01
3R_11600726_SNP C A 0.1456 23 135 0.9255 9.2331851566237166E-01
3R_11600741_SNP A C 0.07927 13 151 0.1236 1.1965908762747035E-01
3R_11600837_SNP A G 0.1509 24 135 0.9828 9.8237700377692261E-01
3R_11600891_SNP T A 0.1069 17 142 0.8912 8.8866072884951741E-01
3R_11600906_SNP A G 0.1125 18 142 0.8298 8.2625794951544385E-01
3R_11600932_SNP A G 0.3716 55 93 0.6819 6.6744661454381116E-01
3R_11600945_SNP T A 0.3862 56 89 0.527 5.0666741626398049E-01
3R_11601038_SNP C T 0.1615 26 135 0.3321 3.2340498748709945E-01
3R_11601057_SNP T A 0.08696 14 147 0.2728 2.6381881338318391E-01
3R_11601062_SNP A T 0.3562 52 94 0.5981 5.7634697234200938E-01
3R_11601114_SNP A G 0.07362 12 151 0.1605 1.5545045962150983E-01
3R_11601210_SNP T C 0.135 22 141 0.6888 6.8524088878652556E-01
3R_11601281_SNP G A 0.4851 65 69 0.1308 1.0952539441780729E-01
3R_11601328_SNP T C 0.1494 23 131 0.3722 3.5380871789405532E-01
3R_11601333_SNP G A 0.09615 15 141 0.3971 3.8231351448559547E-01
3R_11601399_INS ACATGTATATGCAGTTCGGCCAA A 0.05556 9 153 0.3797 3.7501345181922729E-01
3R_11601416_SNP C G 0.3684 56 96 0.8608 8.5667142852224065E-01
3R_11601442_SNP T C 0.255 38 111 0.2285 2.1087049458823937E-01
3R_11601447_SNP T A 0.1006 16 143 0.1902 1.8265830241994074E-01
3R_11601509_SNP T C 0.4966 74 75 0.3594 3.3805125027505756E-01
3R_11601514_SNP C A 0.4863 71 75 0.3416 3.1855221681706947E-01
3R_11601536_SNP A T 0.4933 74 76 0.3463 3.2628521550369438E-01
3R_11601541_SNP C T 0.4966 74 75 0.3594 3.3805125027505756E-01
3R_11601554_SNP G T 0.4898 72 75 0.2893 2.6996597997175498E-01
3R_11601567_SNP C T 0.4333 65 85 0.597 5.8156593843861404E-01
3R_11601593_SNP T G 0.4228 63 86 0.5966 5.7994502611491416E-01
3R_11601596_SNP T C 0.4228 63 86 0.6707 6.5670829752882698E-01
3R_11601736_SNP T C 0.09375 15 145 0.4584 4.4883872442668582E-01
3R_11601752_SNP T G 0.09317 15 146 0.4529 4.4456795369601532E-01
3R_11601889_SNP T A 0.0828 13 144 0.5961 5.9456219226305551E-01
3R_11601983_SNP T C 0.07362 12 151 0.1605 1.5545045962150983E-01
3R_11602070_SNP C T 0.1284 19 129 0.2416 2.2110128325674994E-01
3R_11602289_SNP C T 0.05625 9 151 0.6665 6.6310684552358212E-01
3R_11602340_SNP C T 0.06211 10 151 0.5911 5.8851251462603393E-01
3R_11602433_SNP A G 0.1195 19 140 0.4851 4.7509325965778870E-01
3R_11602496_SNP G A 0.4314 66 87 0.7566 7.4752203733879163E-01
3R_11602553_SNP C T 0.4868 74 78 0.3899 3.7051390931140993E-01
3R_11602660_SNP C T 0.4155 59 83 0.6887 6.7393788040191582E-01
3R_11602738_SNP T C 0.07742 12 143 0.3595 3.4656124291830592E-01
3R_11602741_SNP C T 0.07692 12 144 0.3541 3.4252316492907353E-01
3R_11602936_SNP T C 0.0974 15 139 0.258 2.4413783286647206E-01
3R_11602954_SNP G C 0.1046 16 137 0.171 1.5736529593546034E-01
3R_11602963_SNP C T 0.125 19 133 0.1869 1.7150123435016151E-01
3R_11602981_SNP C T 0.4079 62 90 0.7248 7.1502506437418967E-01
3R_11602996_SNP G A 0.3974 60 91 0.417 3.9873307805045222E-01
3R_11603139_SNP T C 0.4028 58 86 0.9103 9.0663597820293862E-01
3R_11603256_SNP C T 0.3356 50 99 0.9169 9.1270261967831112E-01
3R_11603311_SNP T A 0.4342 66 86 0.2599 2.4044231794037341E-01
3R_11603315_DEL GG G 0.4514 65 79 0.2892 2.7445595396868272E-01
3R_11603336_SNP C T 0.07407 12 150 0.07984 7.4952411397374116E-02
3R_11603389_SNP C A 0.349 52 97 0.6628 6.4686855498136342E-01
3R_11603420_SNP T A 0.3247 50 104 0.5456 5.3064371808090116E-01
3R_11603550_SNP C T 0.3377 51 100 0.2136 1.9446529334442753E-01
3R_11603555_SNP T C 0.4392 65 83 0.03926 2.9984553953659402E-02
3R_11603591_SNP T A 0.0679 11 151 0.07151 6.7008939135368914E-02
3R_11603743_SNP A G 0.32 48 102 0.08944 7.6380697908850770E-02
3R_11603868_SNP T A 0.05521 9 154 0.3884 3.8402892293785718E-01
3R_11603893_SNP A C 0.05161 8 147 0.01764 1.7073167333819136E-02
3R_11603914_SNP G A 0.07362 12 151 0.09509 9.0933104881095073E-02
3R_11603975_SNP G A 0.08176 13 146 0.1565 1.4790604525300788E-01
3R_11604006_SNP C A 0.08125 13 147 0.1449 1.3859533048735151E-01
3R_11604136_SNP A G 0.05031 8 151 0.4937 4.8420288348232332E-01
3R_11604175_INS A ATACAAATAATAATGGATACTTTTGAAAAT 0.4527 67 81 0.9719 9.7040923008416580E-01
3R_11604188_INS A AA 0.4397 62 79 0.8188 8.0925609147133937E-01
3R_11604233_SNP A T 0.442 61 77 0.6108 5.9096800198106747E-01
3R_11604237_SNP A C 0.4493 62 76 0.6373 6.1684298890748290E-01
3R_11604239_SNP T G 0.4388 61 78 0.6531 6.3382624813687138E-01
3R_11604249_SNP A T 0.446 62 77 0.7666 7.5515533904081744E-01
3R_11604258_SNP G A 0.4453 61 76 0.9435 9.4017739402750589E-01
3R_11604263_INS T TG 0.437 59 76 0.8393 8.2816293181507550E-01
3R_11604266_SNP T G 0.4436 59 74 0.9313 9.2625863114988505E-01
3R_11604268_SNP G A 0.4348 60 78 0.8713 8.6369223421529717E-01
3R_11604297_SNP G T 0.0625 10 150 0.09496 9.0644759960280874E-02
3R_11604305_SNP A T 0.4483 65 80 0.8179 8.0901689988658132E-01
3R_11604309_SNP T G 0.4565 63 75 0.808 7.9580535214119719E-01
3R_11604337_SNP T C 0.4694 69 78 0.7532 7.4070002152078696E-01
3R_11604571_SNP C G 0.07407 12 150 0.1501 1.4554947912980398E-01
3R_11604665_SNP G C 0.2215 33 116 0.4531 4.3211197861057726E-01
3R_11604750_SNP T C 0.4013 61 91 0.6659 6.5393954119041631E-01
3R_11604779_SNP T A 0.4362 65 84 0.3538 3.4739869927782019E-01
3R_11604979_SNP C T 0.3691 55 94 0.754 7.4200087494257438E-01
3R_11604981_SNP C A 0.3566 51 92 0.6959 6.7674229206769021E-01
3R_11605035_SNP T A 0.4414 64 81 0.6136 5.9552995924972296E-01
3R_11605069_SNP G C 0.1879 28 121 0.1929 1.8219862203955395E-01
3R_11605073_SNP G A 0.1871 29 126 0.436 4.2337668772178894E-01
3R_11605081_INS TT T 0.183 28 125 0.2253 2.1242802981352649E-01
3R_11605097_SNP A C 0.1812 27 122 0.1976 1.8410371939676762E-01
3R_11605121_SNP C A 0.3469 51 96 0.9976 9.9753445919655648E-01
3R_11605138_SNP C T 0.4895 70 73 0.7393 7.2340881832897863E-01
3R_11605189_SNP C A 0.3586 52 93 0.7067 6.9256914597064667E-01
3R_11605210_SNP G T 0.2042 29 113 0.5984 5.8180461726338906E-01
3R_11605213_INS AAATAACA T 0.223 33 115 0.6437 6.3011851714758849E-01
3R_11605215_SNP A T 0.223 33 115 0.8303 8.2232850798684987E-01
3R_11605226_SNP C T 0.2222 32 112 0.5731 5.5757571802274886E-01
3R_11605233_DEL T AA 0.1958 28 115 0.8609 8.5451536197039368E-01
3R_11605251_SNP G A 0.3741 55 92 0.5706 5.5108613648223792E-01
3R_11605259_SNP G C 0.2148 32 117 0.8995 8.9470913437143218E-01
3R_11605262_SNP C T 0.2148 32 117 0.8575 8.5053756609458830E-01
3R_11605407_SNP A G 0.0566 9 150 0.0214 2.1631707336977245E-02
3R_11605413_SNP G A 0.1579 24 128 0.5787 5.9166018389708630E-01
3R_11605423_SNP A C 0.05556 9 153 0.5735 5.6743427875954755E-01
3R_11605426_SNP A G 0.1358 22 140 0.6605 6.5531122885655413E-01
3R_11605427_DEL A AGAGTGGCCAATAAAATTCGAATGATCTC 0.1026 16 140 0.3438 3.6376028521301651E-01
3R_11605458_SNP A T 0.1688 26 128 0.6598 6.4954011428355773E-01
3R_11605579_SNP A T 0.1543 25 137 0.6392 6.3380003541217511E-01
3R_11605587_SNP A G 0.1677 27 134 0.5458 5.3820275873906631E-01
3R_11605794_SNP C A 0.3007 46 107 0.4787 4.6255756828305650E-01
3R_11605802_SNP A C 0.3026 46 106 0.4851 4.6857702184879702E-01
3R_11606120_SNP T A 0.1605 26 136 0.5531 5.4680879277542460E-01
3R_11606267_SNP A T 0.24 36 114 0.6772 6.6385485380745068E-01
3R_11606270_SNP A G 0.2434 37 115 0.6114 5.9769579262807415E-01
3R_11606282_SNP G A 0.2384 36 115 0.5657 5.4966371547527504E-01
3R_11606330_SNP G A 0.2384 36 115 0.8502 8.4415871248341867E-01
3R_11606351_SNP C T 0.2252 34 117 0.9002 8.9607449007852802E-01
3R_11606375_SNP C A 0.3312 51 103 0.3781 3.6384918796343402E-01
3R_11606480_SNP A G 0.0828 13 144 0.4838 4.7150027483344548E-01
3R_11606517_SNP C G 0.06452 10 145 0.1855 1.7300672631709690E-01
3R_11606571_SNP C G 0.05521 9 154 0.2341 2.2793021768113786E-01
3R_11606605_SNP T G 0.1818 28 126 0.8425 8.3795236764640579E-01
3R_11606645_SNP C A 0.05128 8 148 0.4408 4.2581657308485465E-01
3R_11606660_SNP T C 0.0974 15 139 0.1927 1.7889961842114643E-01
3R_11606714_SNP A G 0.0974 15 139 0.1988 1.8468422549964258E-01
3R_11606757_INS TTTGAGTTTTAATT T 0.0915 14 139 0.2215 2.0561042903593940E-01
3R_11606759_SNP G A 0.08553 13 139 0.2848 2.6745768541479331E-01
3R_11606815_SNP T A 0.0974 15 139 0.1346 1.2228661932053342E-01
3R_11606835_SNP G A 0.09804 15 138 0.2011 1.8589146271752888E-01
3R_11607005_SNP T C 0.2986 43 101 0.85 8.4135117260555115E-01
3R_11607143_SNP T A 0.2222 34 119 0.595 5.8747604269396758E-01
3R_11607324_SNP T A 0.07407 12 150 0.2155 2.0823027386545634E-01
3R_11607439_SNP A T 0.2987 46 108 0.6138 6.0159909452651239E-01
3R_11607442_SNP C T 0.2987 46 108 0.6807 6.7066257794900874E-01
3R_11607456_SNP A T 0.3268 50 103 0.4922 4.7550537691633721E-01
3R_11607552_SNP T G 0.3861 61 97 0.1631 1.5739387151830586E-01
3R_11607562_INS ATGTA A 0.1056 17 144 0.9674 9.6978588395386722E-01
3R_11607577_SNP G C 0.4423 69 87 0.1457 1.3719208671586758E-01
3R_11607625_SNP A G 0.09677 15 140 0.2022 1.8979428924778119E-01
3R_11607626_SNP A C 0.1026 16 140 0.157 1.4626474979272064E-01
3R_11607660_SNP A G 0.09677 15 140 0.1979 1.8547368830676325E-01
3R_11607685_SNP A G 0.1026 16 140 0.157 1.4626474979272064E-01
3R_11607693_SNP T C 0.1026 16 140 0.157 1.4626474979272064E-01
3R_11607904_DEL G GC 0.2803 44 113 0.4612 4.4958947389857906E-01
3R_11607909_DEL A TCCCC 0.2756 43 113 0.4983 4.8631348659967544E-01
3R_11608159_SNP A C 0.1097 17 138 0.1903 1.7475693302774087E-01
3R_11608355_SNP G A 0.4211 64 88 0.6974 6.8585723097382467E-01
3R_11608356_SNP A G 0.4156 64 90 0.6863 6.7633160718229646E-01
3R_11608361_SNP C T 0.172 27 130 0.5849 5.7885876704387562E-01
3R_11608377_SNP A G 0.3733 56 94 0.8304 8.2443003038560159E-01
3R_11608385_SNP G A 0.3758 56 93 0.8432 8.3722374083560580E-01
3R_11608395_SNP C A 0.3733 56 94 0.9343 9.3177653834567331E-01
3R_11608471_SNP A T 0.3793 55 90 0.9636 9.6164226902610239E-01
3R_11608533_DEL C CG 0.3287 47 96 0.6462 6.5687176515953827E-01
3R_11608542_SNP T G 0.3469 51 96 0.9784 9.7739592676179854E-01
3R_11608559_SNP T G 0.3605 53 94 0.9416 9.3961033907105607E-01
3R_11608592_SNP C A 0.1656 26 131 0.4372 4.3346571389574517E-01
3R_11608676_SNP A G 0.06173 10 152 0.119 1.2094743586070078E-01
3R_11608914_SNP A G 0.3197 47 100 0.3898 3.7263107925459216E-01
3R_11608968_SNP G A 0.2303 35 117 0.2095 1.9629540698043646E-01
3R_11609044_SNP A G 0.2533 38 112 0.2178 1.9947552375328004E-01
3R_11609055_SNP A T 0.2733 41 109 0.2284 2.0987966043532813E-01
3R_11609103_SNP T A 0.2517 37 110 0.4257 4.0570599652693107E-01
3R_11609108_SNP T C 0.06748 11 152 0.0832 7.9081674118854903E-02
3R_11609361_SNP T C 0.05521 9 154 0.5012 4.9551070354279037E-01
3R_11609976_SNP G A 0.4474 68 84 0.9854 9.8506552660416358E-01
3R_11610513_SNP T A 0.07362 12 151 0.111 1.0622950155643618E-01
3R_11610520_SNP T C 0.07362 12 151 0.111 1.0622950155643618E-01
3R_11610521_SNP G A 0.349 52 97 0.9938 9.9353287445214633E-01
3R_11610525_SNP T A 0.07362 12 151 0.111 1.0622950155643618E-01
3R_11610689_SNP G C 0.396 59 90 0.6302 6.1391962260606925E-01
3R_11610752_SNP G T 0.4379 67 86 0.7456 7.3571575527178035E-01
3R_11610835_SNP T A 0.3831 59 95 0.5204 5.0475912772787646E-01
3R_11610863_SNP T G 0.3605 53 94 0.7067 6.9763912889632951E-01
3R_11610865_SNP A T 0.3699 54 92 0.9553 9.5266857912968250E-01
3R_11610873_DEL T TTTTAGCCA 0.1849 27 119 0.433 4.0699542985592396E-01
3R_11610888_SNP T C 0.3067 46 104 0.9927 9.9243367482437184E-01
3R_11611005_SNP A G 0.05521 9 154 0.6365 6.3199901336023201E-01
3R_11611028_DEL G GTTTTCA 0.4599 63 74 0.5086 5.1911371897073599E-01
3R_11611082_SNP C G 0.3077 48 108 0.03105 2.9622984912242214E-02
3R_11611086_SNP G T 0.4161 62 87 0.2903 2.7017255795445327E-01
3R_11611146_SNP G A 0.4267 64 86 0.02647 2.0945504622770852E-02
3R_11611155_SNP T G 0.34 51 99 0.247 2.5959583554332777E-01
3R_11611182_SNP G A 0.3444 52 99 0.1389 1.2287165854453674E-01
3R_11611204_SNP C T 0.08025 13 149 0.1927 1.8765442120978038E-01
3R_11611218_SNP T C 0.4314 66 87 0.02754 2.5179092703001494E-02
3R_11611223_DEL ATATGGA A 0.4478 60 74 0.0697 6.0529667225336259E-02
3R_11611328_SNP A G 0.118 19 142 0.843 8.4055332571267005E-01
3R_11611591_SNP C A 0.06289 10 149 0.5481 5.3827683724656095E-01
3R_11611682_SNP T G 0.08075 13 148 0.1588 1.5130592874499948E-01
3R_11611686_SNP G C 0.075 12 148 0.2743 2.6685542530117412E-01
3R_11611693_SNP G T 0.2667 40 110 0.7543 7.4523337018239799E-01
3R_11611832_SNP A C 0.05521 9 154 0.3116 3.0732515248612613E-01
3R_11611883_SNP A G 0.2013 32 127 0.5759 5.6730032132161823E-01
3R_11611904_SNP T C 0.4423 69 87 0.4512 4.3883281992830703E-01
3R_11612009_SNP G A 0.1795 28 128 0.7689 7.6384426223121304E-01
3R_11612040_SNP C G 0.1623 25 129 0.4678 4.5770396699787219E-01
3R_11612104_SNP G A 0.2252 34 117 0.7627 7.5418992579360444E-01
3R_11612106_SNP C A 0.2237 34 118 0.8016 7.9497842368695071E-01
3R_11612107_SNP T G 0.1491 24 137 0.2774 2.7456747819766913E-01
3R_11612114_SNP A G 0.2237 34 118 0.7724 7.6495949023462584E-01
3R_11612115_SNP T C 0.2185 33 118 0.8999 8.9631724167369753E-01
3R_11612126_SNP C T 0.3624 54 95 0.9888 9.8840723689526155E-01
3R_11612262_SNP C A 0.3097 48 107 0.9296 9.2804803757490484E-01
3R_11612270_SNP G A 0.3141 49 107 0.8716 8.6775450325783721E-01
3R_11612283_SNP G C 0.3185 50 107 0.8675 8.6395376152703018E-01
3R_11612301_SNP C G 0.2975 47 111 0.79 7.8508186925529488E-01
3R_11612311_SNP T A 0.2994 47 110 0.821 8.1619337019755411E-01
3R_11612318_SNP G A 0.2922 45 109 0.8891 8.8807921205629470E-01
3R_11612325_SNP T G 0.2949 46 110 0.8311 8.2624895194221959E-01
3R_11612356_SNP T C 0.2968 46 109 0.888 8.8473305506882127E-01
3R_11612363_SNP G T 0.3007 46 107 0.793 7.8512445471432313E-01
3R_11612372_SNP T A 0.2968 46 109 0.8895 8.8696571291326587E-01
3R_11612404_SNP T C 0.3856 59 94 0.6124 6.0006854274387944E-01
3R_11612442_SNP A G 0.08609 13 138 0.6315 6.1755783724105417E-01
3R_11612457_SNP C A 0.06329 10 148 0.2627 2.5242652411719357E-01
3R_11612615_SNP C G 0.3741 55 92 0.7814 7.7255753367226343E-01
3R_11612630_SNP A T 0.3958 57 87 0.6462 6.2872234260986981E-01
3R_11612761_SNP A G 0.3378 50 98 0.9478 9.4617225121671256E-01
3R_11612763_SNP C G 0.2095 31 117 0.7526 7.4713277447078519E-01
3R_11612767_SNP A C 0.4414 64 81 0.7234 7.1339496415024162E-01
3R_11612809_SNP A G 0.06748 11 152 0.326 3.2017768306230865E-01
3R_11612821_SNP A G 0.3046 46 105 0.8044 7.9945622569190278E-01
3R_11613167_SNP C A 0.3947 60 92 0.5666 5.5222551386123231E-01
3R_11613169_SNP A G 0.3922 60 93 0.5228 5.0795410852652489E-01
3R_11613489_SNP T C 0.415 61 86 0.6269 6.1564854834552474E-01
3R_11613822_SNP G A 0.1304 21 140 0.195 1.8660602908474733E-01
3R_11614075_SNP A G 0.4 58 87 0.2284 2.0822481366030443E-01
3R_11614144_DEL A AATA 0.4371 66 85 0.4619 4.4701419657766372E-01
3R_11614173_SNP A T 0.1161 18 137 0.1154 1.0503372908171660E-01
3R_11614176_SNP C A 0.2617 39 110 0.6773 6.6269176685804787E-01
3R_11614214_SNP T G 0.2617 39 110 0.7463 7.3589043388498943E-01
3R_11614230_SNP G T 0.1097 17 138 0.7295 7.2059792028708647E-01
3R_11614288_SNP T C 0.2566 39 113 0.4118 3.9600180731570944E-01
3R_11614359_SNP T C 0.08642 14 148 0.01393 1.2417481822685145E-02
3R_11614462_SNP G A 0.08589 14 149 0.01387 1.2625320088737915E-02
3R_11614511_SNP C A 0.2102 33 124 0.623 6.1239836960708738E-01
3R_11614700_SNP T C 0.05 8 152 0.4825 4.7311326037308099E-01
3R_11615042_SNP A G 0.2333 35 115 0.05164 4.2835637450112408E-02
3R_11615160_SNP A G 0.2282 34 115 0.1421 1.2710909699529982E-01
3R_11615223_SNP T A 0.24 36 114 0.3461 3.2813127393520414E-01
3R_11615272_SNP T C 0.2714 38 102 0.09349 8.1783042957066843E-02
3R_11615285_DEL G GATATGAG 0.2609 36 102 0.1209 9.9687834947470133E-02
3R_11615318_SNP T A 0.2971 41 97 0.1811 1.5520908520451659E-01
3R_11615390_SNP C G 0.3034 44 101 0.2139 1.9178158173921178E-01
3R_11615408_INS TATT T 0.3071 43 97 0.1442 1.1829406372792306E-01
3R_11616746_SNP G T 0.291 39 95 0.3077 2.7181877657719866E-01
3R_11616891_SNP T C 0.3235 44 92 0.2496 2.2420353355682843E-01
3R_11617136_SNP T C 0.3243 48 100 0.6127 5.9570384422712563E-01
3R_11617181_SNP C G 0.3333 50 100 0.6099 5.9505733739787647E-01
3R_11617280_SNP G A 0.4207 61 84 0.381 3.6917888883437999E-01
3R_11617693_SNP G A 0.487 75 79 0.4083 3.9234752323993272E-01
3R_11617750_SNP A G 0.08333 13 143 0.3873 3.7679276786957361E-01
3R_11617751_SNP T A 0.08917 14 143 0.309 2.9908765350455813E-01
3R_11617763_SNP G T 0.404 61 90 0.1247 1.1194488939730629E-01
3R_11617793_SNP A T 0.46 69 81 0.4059 3.8475650113511017E-01
3R_11617798_SNP C T 0.4636 70 81 0.4163 3.9688295683375585E-01
3R_11617887_SNP G A 0.1961 30 123 0.7378 7.2823260958820768E-01
3R_11618058_SNP T G 0.2548 40 117 0.7104 7.0314805711384021E-01
3R_11618172_SNP A G 0.2566 39 113 0.841 8.3690813605111547E-01
3R_11618204_SNP C A 0.2597 40 114 0.9543 9.5272885637457361E-01
3R_11618263_SNP G A 0.245 37 114 0.8 7.9814358580566624E-01
3R_11618264_INS CAAATTTTAA C 0.2484 38 115 0.9315 9.2966146861225618E-01
3R_11618337_SNP A T 0.2628 41 115 0.8936 8.9041972455579710E-01
3R_11618379_SNP T C 0.2756 43 113 0.634 6.3225196514251447E-01
3R_11618443_SNP G A 0.2581 40 115 0.872 8.6775980858134050E-01
3R_11618473_SNP A C 0.2649 40 111 0.9568 9.5492265122578557E-01
3R_11618475_SNP C T 0.2384 36 115 0.8295 8.2213151526149930E-01
3R_11618479_SNP C G 0.1698 27 132 0.5649 5.5713351846411352E-01
3R_11618513_SNP T G 0.245 37 114 0.9372 9.3507229527765956E-01
3R_11618661_SNP A G 0.06494 10 144 0.7848 7.7686728789147730E-01
3R_11618710_SNP T G 0.08589 14 149 0.8508 8.4883210067985371E-01
3R_11618847_SNP A G 0.2532 39 115 0.7778 7.7026289377101564E-01
3R_11619418_SNP T C 0.1494 23 131 0.4113 4.0049991499692061E-01
3R_11619444_SNP G A 0.24 36 114 0.6767 6.6327975699756836E-01
3R_11619621_SNP G T 0.271 42 113 0.6327 6.2884167754984177E-01
3R_11619874_SNP C T 0.2617 39 110 0.8505 8.4329610561773438E-01
3R_11620314_SNP A G 0.2273 35 119 0.8918 8.8932281817723990E-01
3R_11620712_SNP T G 0.2517 37 110 0.8247 8.1553986172614590E-01
3R_11621138_SNP T G 0.2848 43 108 0.7051 6.9620434408927778E-01
3R_11621762_SNP C G 0.09677 15 140 0.3534 3.3837456010926314E-01
3R_11621765_SNP C G 0.09091 14 140 0.2738 2.6053125686059786E-01
3R_11621769_SNP C G 0.1429 21 126 0.3466 3.2341590619882798E-01
3R_11621918_SNP T C 0.1346 21 135 0.663 6.5458004830679761E-01
3R_11622020_SNP T C 0.3819 55 89 0.1751 1.5476658026149714E-01
3R_11622023_SNP C T 0.3087 46 103 0.2021 1.8317591896341856E-01
3R_11622233_SNP C T 0.3566 51 92 0.3085 2.7869637142620440E-01
3R_11622361_SNP T C 0.1069 17 142 0.3448 3.3553949617406298E-01
3R_11622625_SNP A G 0.1895 29 124 0.5329 5.1780102218666513E-01
3R_11622683_SNP T A 0.2039 31 121 0.2699 2.5102516082895654E-01
3R_11622700_INS GG G 0.15 21 119 0.3705 3.5853568264294566E-01
3R_11623290_SNP T C 0.07453 12 149 0.02923 2.6794281022256807E-02
3R_11623328_SNP T C 0.0559 9 152 0.6595 6.5392032590250948E-01
3R_11623465_SNP A C 0.1346 21 135 0.4263 4.1465210012406295E-01
3R_11623625_SNP G A 0.0559 9 152 0.7463 7.4226154876984629E-01
3R_11623763_DEL A AA 0.4963 67 68 0.3804 3.9432267952080402E-01
3R_11624353_INS AA A 0.1141 17 132 0.357 3.4014534769359528E-01
3R_11624365_SNP C G 0.05063 8 150 0.04465 3.9070776536156676E-02
3R_11624996_SNP G A 0.06173 10 152 0.5994 5.9403949797090194E-01
3R_11625002_SNP A C 0.06173 10 152 0.5994 5.9403949797090194E-01
3R_11625008_SNP A G 0.06211 10 151 0.5928 5.8655477487257324E-01
3R_11625083_DEL C CATCT 0.05921 9 143 0.2179 2.0737992533815564E-01
3R_11625187_SNP T C 0.3867 58 92 0.2468 2.2786064423175512E-01
3R_11625210_SNP G C 0.05 8 152 0.9467 9.4555780672319611E-01
3R_11625278_SNP C T 0.1911 30 127 0.01862 1.6156328820983949E-02
3R_11625455_SNP G C 0.09816 16 147 0.3643 3.6266670367314680E-01
3R_11625469_SNP C T 0.1006 16 143 0.2759 2.6456659067978650E-01
3R_11625560_SNP T A 0.09938 16 145 0.4637 4.5551155676586619E-01
3R_11625610_SNP T A 0.09375 15 145 0.421 4.1113809082200203E-01
3R_11625761_SNP C G 0.08176 13 146 0.8806 8.7849819137681484E-01
3R_11626135_SNP C T 0.2532 39 115 0.4283 4.1838571584259276E-01
3R_11626174_SNP T C 0.09804 15 138 0.9206 9.1843020975497736E-01
3R_11626431_SNP T C 0.2013 31 123 0.932 9.3009444583113476E-01
3R_11626503_SNP G A 0.1447 23 136 0.5673 5.5986890676632672E-01
3R_11627187_SNP C G 0.0828 13 144 0.4911 4.7814031658448375E-01
3R_11627420_SNP G C 0.1613 25 130 0.253 2.3919565486436123E-01
3R_11627450_SNP G T 0.09804 15 138 0.7005 6.9208548625048882E-01
3R_11628229_SNP C A 0.2516 39 116 0.72 7.1225417074697317E-01
3R_11628276_SNP G T 0.2653 39 108 0.9651 9.6570957852949690E-01
3R_11628285_SNP C T 0.2733 41 109 0.9878 9.8811883476971785E-01
3R_11628325_SNP G T 0.3268 50 103 0.6879 6.7855863883890355E-01
3R_11628340_SNP C A 0.3268 50 103 0.6297 6.1801407835578615E-01
3R_11628388_SNP A T 0.3269 51 105 0.5238 5.1296013783088790E-01
3R_11628406_SNP A G 0.3442 53 101 0.4805 4.6746822649786435E-01
3R_11628438_SNP T C 0.3137 48 105 0.6483 6.3739075270109735E-01
3R_11628453_SNP T C 0.302 45 104 0.55 5.3390181731284292E-01
3R_11628460_SNP G A 0.3226 50 105 0.5732 5.6205296606229971E-01
3R_11628643_SNP G A 0.2368 36 116 0.8052 7.9998404320787575E-01
3R_11628646_SNP A C 0.2338 36 118 0.688 6.8072027916129452E-01
3R_11628659_SNP C T 0.25 39 117 0.526 5.1539127827077125E-01
3R_11628667_SNP C T 0.2353 36 117 0.2979 2.9843680742614531E-01
3R_11628954_SNP T C 0.06289 10 149 0.5196 5.1075635873995928E-01
3R_11629154_SNP T G 0.06832 11 150 0.1655 1.5852257857266838E-01
3R_11629219_SNP G A 0.09317 15 146 0.3532 3.4942591557082048E-01
3R_11629249_SNP C T 0.3506 54 100 0.6799 6.7038965803128470E-01
3R_11629402_SNP T C 0.075 12 148 0.5593 5.5178135767517666E-01
3R_11629431_SNP T C 0.443 66 83 0.8154 8.0792441029111117E-01
3R_11629445_SNP C T 0.0625 10 150 0.6879 6.8191030771372230E-01
3R_11629497_SNP A G 0.05625 9 151 0.7875 7.8288818107258173E-01
3R_11629679_SNP A C 0.1646 26 132 0.821 8.1653124428683810E-01
3R_11630008_SNP A G 0.1218 19 137 0.8135 8.0814547739636489E-01
3R_11630204_SNP A T 0.08805 14 145 0.2751 2.6736720036241779E-01
3R_11630363_SNP A C 0.08176 13 146 0.5404 5.3173317564624534E-01
3R_11630422_SNP G A 0.08917 14 143 0.4257 4.1330716531356659E-01
3R_11630550_SNP T A 0.1154 18 138 0.2205 2.0712939051258139E-01
3R_11630626_SNP A G 0.1218 19 137 0.7723 7.6722895887840992E-01
3R_11630638_SNP A T 0.2222 34 119 0.9316 9.2885528334540224E-01
3R_11630640_SNP A T 0.2273 35 119 0.9086 9.0524555624523395E-01
3R_11631178_SNP C G 0.1062 17 143 0.1907 1.8212083188713313E-01
3R_11631224_SNP T C 0.07547 12 147 0.3791 3.6767427334529901E-01
3R_11631227_SNP T C 0.07547 12 147 0.3791 3.6767427334529901E-01
3R_11631250_SNP T C 0.2276 33 112 0.8634 8.5551060157137349E-01
3R_11631255_SNP T A 0.2292 33 111 0.8523 8.4336599089881015E-01
3R_11631265_SNP A C 0.18 27 123 0.8785 8.7283643374705477E-01
3R_11631323_SNP A G 0.1032 16 139 0.6724 6.6400740096263267E-01
3R_11631348_SNP A G 0.1139 18 140 0.4225 4.1193420509659562E-01
3R_11631398_SNP G A 0.07453 12 149 0.5724 5.6559538389220210E-01
3R_11631464_SNP G T 0.2013 32 127 0.3452 3.3369669806165059E-01
3R_11631469_SNP T G 0.06875 11 149 0.702 6.9646666608225938E-01
3R_11631481_SNP A T 0.195 31 128 0.354 3.4248713460350344E-01
3R_11631542_SNP T C 0.2973 44 104 0.3684 3.4803180418323998E-01
3R_11631667_SNP T C 0.1938 31 129 0.2281 2.1805199451164803E-01
3R_11631763_SNP T C 0.08861 14 144 0.3689 3.5634012032228612E-01
3R_11631769_SNP C T 0.2866 45 112 0.8131 8.0809219198779081E-01
3R_11631830_SNP C G 0.08696 14 147 0.1309 1.2460318429278394E-01
3R_11631985_SNP A G 0.1688 27 133 0.2969 2.8615327443701621E-01
3R_11632100_SNP C T 0.1519 24 134 0.6084 5.9828878195292656E-01
3R_11632120_SNP T C 0.1625 26 134 0.7069 7.0060972184855519E-01
3R_11632152_SNP T C 0.1465 23 134 0.5274 5.1565102404430874E-01
3R_11632157_INS TT T 0.125 19 133 0.6891 6.8104104649256603E-01
3R_11632225_SNP C T 0.1538 24 132 0.5109 4.9735509638873199E-01
3R_11632234_SNP C A 0.0559 9 152 0.8814 8.7920380717482516E-01
3R_11632243_SNP T G 0.05625 9 151 0.5304 5.2187898393340038E-01
3R_11632255_SNP G C 0.1529 24 133 0.7336 7.2820512430758577E-01
3R_11632284_SNP C A 0.1623 25 129 0.5123 4.9814129157081033E-01
3R_11632320_SNP C A 0.1447 22 130 0.3329 3.1280759264848601E-01
3R_11632390_SNP C T 0.1465 23 134 0.4632 4.5349024086165024E-01
3R_11632392_INS TAAATCT T 0.1192 18 133 0.6921 6.8259409266858406E-01
3R_11632903_SNP C G 0.2252 34 117 0.8068 7.9919188913503059E-01
3R_11632908_SNP G A 0.09317 15 146 0.1317 1.2623988881541670E-01
3R_11633079_SNP T C 0.09877 16 146 0.1753 1.6964263544555280E-01
3R_11633097_SNP A G 0.09877 16 146 0.1753 1.6964263544555280E-01
3R_11633342_SNP C G 0.1316 20 132 0.4186 4.0104388463599283E-01
3R_11633343_SNP A G 0.1307 20 133 0.4094 3.9295973248781124E-01
3R_11633354_SNP A T 0.1267 19 131 0.3372 3.1888790208895001E-01
3R_11633358_SNP G A 0.1267 19 131 0.5048 4.8902152528971055E-01
3R_11633362_SNP G C 0.1325 20 131 0.4666 4.4867085161755293E-01
3R_11633392_SNP T A 0.1325 20 131 0.4842 4.6826547821359554E-01
3R_11633432_SNP A T 0.12 18 132 0.5827 5.6741724580215080E-01
3R_11633539_SNP T A 0.05521 9 154 0.2958 2.8944305793790681E-01
3R_11633547_SNP T C 0.08609 13 138 0.8557 8.4993425787186916E-01
3R_11633552_SNP A G 0.09211 14 138 0.9187 9.1564642587891076E-01
3R_11633777_SNP C T 0.075 12 148 0.5962 5.8924567433403485E-01
3R_11633814_SNP C G 0.0559 9 152 0.7556 7.5152167236146761E-01
3R_11633994_SNP C T 0.1282 20 136 0.1605 1.5394989462206121E-01
3R_11634069_SNP G A 0.2733 41 109 0.8082 7.9996379045120747E-01
3R_11634140_SNP A G 0.09317 15 146 0.4524 4.4385294371323358E-01
3R_11634168_SNP C T 0.109 17 139 0.4727 4.6049470175193674E-01
3R_11634189_SNP G A 0.125 20 140 0.205 1.9592499990670154E-01
3R_11634191_SNP A C 0.1146 18 139 0.1147 1.0569584120152908E-01
3R_11634212_SNP C G 0.125 20 140 0.205 1.9592499990670154E-01
3R_11634482_SNP T C 0.05 8 152 0.6836 6.7744268167716393E-01
3R_11634606_SNP G A 0.07006 11 146 0.05748 5.1909623094831277E-02
3R_11634734_DEL T TGTAT 0.08904 13 133 0.4242 4.0112265700940009E-01
3R_11634825_SNP C G 0.1569 24 129 0.7809 7.7185327207370880E-01
3R_11634954_SNP C T 0.08696 14 147 0.4693 4.6073719256970402E-01
3R_11635101_SNP G C 0.05732 9 148 0.7317 7.2686247442103613E-01
3R_11635247_SNP T G 0.06135 10 153 0.3406 3.3425266715681856E-01
3R_11635440_SNP T C 0.05063 8 150 0.685 6.7805304706623137E-01
3R_11635477_SNP G A 0.3356 50 99 0.9053 9.0173364521789812E-01
3R_11635554_SNP G C 0.2039 31 121 0.4355 4.1651341745899839E-01
3R_11635687_SNP C T 0.15 21 119 0.7484 7.4332667679247266E-01
3R_11635703_DEL A ATGGCAA 0.07692 12 144 0.5475 5.3571266728560851E-01
3R_11635810_INS T TA 0.3676 50 86 0.522 4.9147769813817510E-01
3R_11636392_SNP T C 0.08125 13 147 0.2294 2.2440211829678158E-01
3R_11636576_SNP T C 0.07407 12 150 0.4963 4.8933762033256301E-01
3R_11636577_SNP T G 0.07453 12 149 0.4747 4.6903504046916733E-01
3R_11636841_SNP G A 0.1392 22 136 0.1336 1.2335967964035677E-01
3R_11636875_SNP C T 0.1384 22 137 0.1295 1.2039693688257647E-01
3R_11636880_DEL CGGTTTCCTAGGTGATTCATGC C 0.1118 17 135 0.1008 9.0500615539766960E-02
3R_11636908_SNP G A 0.1062 17 143 0.09498 8.7865017202650053E-02
3R_11637002_SNP C T 0.1013 16 142 0.1289 1.1862063487465757E-01
3R_11637003_SNP A T 0.1013 16 142 0.1289 1.1862063487465757E-01
3R_11637073_SNP C T 0.1722 26 125 0.4195 4.0067799494998468E-01
3R_11637168_SNP A G 0.1854 28 123 0.03094 2.4880195686346900E-02
3R_11637169_SNP G A 0.1854 28 123 0.03094 2.4880195686346900E-02
3R_11637209_SNP T C 0.09804 15 138 0.295 2.8071805253525750E-01
3R_11637265_SNP C A 0.3129 46 101 0.1694 1.4942462820483937E-01
3R_11637437_SNP C A 0.05263 7 126 0.8404 8.4329829580708626E-01
3R_11637612_SNP C G 0.3248 51 106 0.1639 1.5486217828290194E-01
3R_11637635_SNP T A 0.2848 45 113 0.08729 8.0823925045319836E-02
3R_11637643_SNP T A 0.2903 45 110 0.08941 7.9206823039536842E-02
3R_11637691_SNP G C 0.3793 55 90 0.3196 3.0189085006718741E-01
3R_11637697_SNP T G 0.3889 56 88 0.6728 6.5695450317432091E-01
3R_11637815_SNP C T 0.4564 68 81 0.7423 7.3295419269216311E-01
3R_11637876_SNP T C 0.3826 57 92 0.9774 9.7665478395553829E-01
3R_11638219_SNP A C 0.4658 68 78 0.3993 3.7498008418268025E-01
3R_11638233_SNP T A 0.4384 64 82 0.2687 2.4919110137902833E-01
3R_11638350_SNP A G 0.4044 55 81 0.3906 3.5236865085918923E-01
3R_11638374_SNP G T 0.1032 16 139 0.3869 3.7315877982709056E-01
3R_11638404_SNP C T 0.4964 68 69 0.6131 5.8803223733345766E-01
3R_11638408_SNP T A 0.2635 39 109 0.6371 6.2091833206956859E-01
3R_11638474_SNP G C 0.06579 10 142 0.6025 5.9199768711596901E-01
3R_11638596_SNP T C 0.3882 59 93 0.4413 4.2407852260124856E-01
3R_11638706_SNP T C 0.3421 52 100 0.3165 3.0477962246637968E-01
3R_11639031_SNP G A 0.06211 10 151 0.4911 4.8461972511754425E-01
3R_11639098_DEL G GCACATTTTATGAGGCGACTTGTGCTTTGTCAG 0.05806 9 146 0.511 4.9879135208118985E-01
3R_11639206_SNP C G 0.1519 24 134 0.9257 9.2424217705341905E-01
3R_11639217_SNP C T 0.06494 10 144 0.7869 7.8221406024430440E-01
3R_11639233_SNP G A 0.06494 10 144 0.7547 7.4692669793447997E-01
3R_11639257_SNP A G 0.06536 10 143 0.819 8.1267629815317810E-01
3R_11639338_SNP A G 0.1582 25 133 0.4554 4.4368628275817967E-01
3R_11639538_INS CCT C 0.4586 61 72 0.2084 2.8325692119040935E-01
3R_11639609_SNP G C 0.1013 16 142 0.4788 4.6842667554469575E-01
3R_11639782_SNP T C 0.08696 14 147 0.1225 1.1703340155723396E-01
3R_11639965_SNP T C 0.2075 33 126 0.501 4.9212838086625821E-01
3R_11640040_SNP G T 0.05625 9 151 0.7 6.9438823980970343E-01
3R_11640481_SNP C T 0.08163 12 135 0.05351 4.3256901879313962E-02
3R_11640789_SNP T G 0.2313 34 113 0.9871 9.8690230008550794E-01
3R_11640853_SNP C T 0.1313 21 139 0.525 5.1687906403474582E-01
3R_11641351_SNP A G 0.4422 65 82 0.1775 1.5695502336390565E-01
3R_11641356_SNP T A 0.449 66 81 0.1536 1.3178589725422085E-01
3R_11641512_SNP C T 0.4932 73 75 0.537 5.1844785061394161E-01
3R_11641703_SNP T A 0.3684 56 96 0.1467 1.3360743019546684E-01
3R_11641707_SNP T C 0.1346 21 135 0.5084 4.9905768336951217E-01
3R_11641724_SNP G A 0.3776 54 89 0.2483 2.2939955726513994E-01
3R_11641731_SNP A T 0.3586 52 93 0.2011 1.8712361844277503E-01
3R_11641765_SNP G C 0.1366 22 139 0.3851 3.7593417102953752E-01
3R_11641826_SNP C T 0.4014 57 85 0.6722 6.5153744914861678E-01
3R_11642117_SNP A G 0.2157 33 120 0.549 5.3557122913500699E-01
3R_11642136_SNP T C 0.121 19 138 0.5928 5.8273899991186018E-01
3R_11642195_SNP G A 0.3446 51 97 0.5836 5.6877950034533309E-01
3R_11642260_SNP A C 0.3401 50 97 0.8774 8.7155563443482276E-01
3R_11642319_SNP T A 0.3767 55 91 0.6383 6.2038133215436342E-01
3R_11642347_SNP C A 0.1465 23 134 0.9662 9.6526008917662098E-01
3R_11642404_SNP T C 0.09494 15 143 0.8499 8.4552630517736183E-01
3R_11642532_SNP G A 0.4183 64 89 0.2383 2.2259323416641452E-01
3R_11642535_DEL GG G 0.4172 63 88 0.4492 4.7456253869965459E-01
3R_11642733_SNP G A 0.483 71 76 0.1957 1.7827985932025281E-01
3R_11642865_SNP G A 0.3533 53 97 0.1459 1.4105735184572998E-01
3R_11642909_SNP T G 0.363 53 93 0.08828 7.4352200515453298E-02
3R_11642941_SNP T G 0.1014 15 133 0.4905 4.7374190330323451E-01
3R_11642968_SNP G A 0.1032 16 139 0.2981 2.8414457783782621E-01
3R_11643311_SNP A G 0.2555 35 102 0.8546 8.4828425714110556E-01
3R_11643316_SNP G A 0.1197 17 125 0.843 8.3850960672630392E-01
3R_11643387_SNP T A 0.1197 17 125 0.806 8.0111301583955308E-01
3R_11643474_SNP T A 0.3143 44 96 0.5731 5.5771337111713803E-01
3R_11643492_SNP G A 0.3537 52 95 0.596 5.8785993852130225E-01
3R_11643578_SNP A C 0.1056 15 127 0.6619 6.5328617209470730E-01
3R_11643894_SNP G A 0.4789 68 74 0.6019 5.9342455812352557E-01
3R_11643905_SNP C T 0.07143 11 143 0.09647 9.6022681824088685E-02
3R_11644031_SNP G A 0.2179 34 122 0.112 1.0143698411142255E-01
3R_11644077_SNP G A 0.1635 26 133 0.137 1.2786724184899501E-01
3R_11644085_MNP TGA AAG 0.1625 26 134 0.132 1.2391399328009656E-01
3R_11644119_SNP T A 0.1572 25 134 0.1539 1.4433028471443654E-01
3R_11644156_DEL A AG 0.3444 52 99 0.739 7.2947785901401141E-01
3R_11644182_SNP A C 0.4231 66 90 0.4619 4.5138756860642060E-01
3R_11644315_SNP A T 0.4575 70 83 0.92 9.1774732867133957E-01
3R_11644395_SNP A G 0.4595 68 80 0.9559 9.5423332563242114E-01
3R_11644445_SNP C T 0.1304 21 140 0.6162 6.1308914599371278E-01
3R_11644525_SNP T G 0.3553 54 98 0.5937 5.8061262221822596E-01
3R_11644543_SNP C T 0.4898 72 75 0.9648 9.6315374535411069E-01
3R_11644667_SNP G T 0.1373 21 132 0.4113 4.3944802504129554E-01
3R_11644747_SNP C A 0.1375 22 138 0.4883 4.7906259713491661E-01
3R_11644750_SNP T C 0.1146 18 139 0.9491 9.4824828725420796E-01
3R_11644753_SNP C T 0.121 19 138 0.6601 6.5116936692170269E-01
3R_11644880_SNP C T 0.121 19 138 0.5472 5.3455346746757892E-01
3R_11644891_SNP A G 0.2095 31 117 0.5179 4.9805026691595444E-01
3R_11644923_SNP A G 0.1118 18 143 0.166 1.5866867280237351E-01
3R_11645071_SNP T C 0.2583 39 112 0.2631 2.4634525167004429E-01
3R_11645176_SNP C T 0.4768 72 79 0.4453 4.3234429047546874E-01
3R_11645304_SNP T A 0.4503 68 83 0.488 4.7022658307544019E-01
3R_11645340_SNP T A 0.4868 74 78 0.703 6.9477472881179669E-01
3R_11645727_SNP T C 0.1429 22 132 0.184 1.7105221604586573E-01
3R_11645916_SNP G T 0.1908 29 123 0.3731 3.6194640297446301E-01
3R_11646060_SNP C G 0.2848 43 108 0.1705 1.5547713607085445E-01
3R_11646105_SNP T C 0.2941 45 108 0.1237 1.1158030118212825E-01
3R_11646246_SNP T C 0.2548 40 117 0.197 1.8565697672284176E-01
3R_11646375_SNP G A 0.3882 59 93 0.07637 6.4891648966073356E-02
3R_11646447_SNP C T 0.3631 57 100 0.08817 7.9313677334026084E-02
3R_11646453_SNP T A 0.2258 35 120 0.04379 3.8355366643478168E-02
3R_11646483_SNP C T 0.1039 16 138 0.7336 7.2520758595202639E-01
3R_11646507_SNP A G 0.08609 13 138 0.4395 4.2606575683155934E-01
3R_11646513_SNP C T 0.0974 15 139 0.659 6.4994157167381128E-01
3R_11646582_SNP T C 0.06494 10 144 0.9962 9.9603792011274861E-01
3R_11646594_SNP G A 0.3806 59 96 0.2641 2.4871657340986442E-01
3R_11646622_SNP A C 0.1111 17 136 0.6849 6.7418161374220875E-01
3R_11646693_SNP T C 0.2848 43 108 0.1251 1.0952308533505650E-01
3R_11646881_SNP C A 0.2649 40 111 0.1723 1.5832498513103177E-01
3R_11647179_SNP A G 0.1226 19 136 0.8533 8.4898723093430906E-01
3R_11647200_SNP A T 0.1169 18 136 0.5554 5.4660527467309927E-01
3R_11647270_SNP C A 0.2886 43 106 0.6119 5.9509308182390086E-01
3R_11647490_SNP A G 0.1039 16 138 0.6906 6.8086530921421584E-01
3R_11647499_SNP T A 0.4839 75 80 0.08292 7.4004462996554277E-02
3R_11647604_SNP T C 0.06289 10 149 0.3066 2.9441638598715181E-01
3R_11647609_SNP A G 0.1049 17 145 0.6227 6.1702604900831992E-01
3R_11647927_SNP C T 0.4052 62 91 0.3255 3.0976251347719652E-01
3R_11648011_SNP T C 0.2914 44 107 0.3108 2.9205516659663289E-01
3R_11648029_SNP G T 0.3421 52 100 0.09402 8.2081674685917885E-02
3R_11648102_SNP T C 0.3487 53 99 0.04546 4.0124196312348606E-02
3R_11648251_SNP C T 0.3267 49 101 0.251 2.3459741992491245E-01
3R_11648264_SNP A G 0.1667 26 130 0.1957 1.8753764914016113E-01
3R_11648295_SNP G A 0.3333 50 100 0.09514 8.4659517236436721E-02
3R_11648497_SNP A G 0.2133 32 118 0.07228 6.4309043826882614E-02
3R_11648591_SNP C T 0.34 51 99 0.1687 1.5236155802157814E-01
3R_11648623_SNP G A 0.2338 36 118 0.274 2.5849139048768022E-01
3R_11648672_SNP A G 0.2452 38 117 0.2947 2.8073191996772739E-01
3R_11648687_SNP G A 0.2338 36 118 0.2535 2.3933170615042254E-01
3R_11648779_SNP A C 0.36 54 96 0.5547 5.3785131232685046E-01
3R_11648890_SNP G T 0.2617 39 110 0.9708 9.6963911089957255E-01
3R_11648993_SNP T A 0.3831 59 95 0.6143 6.0309902654108005E-01
3R_11649044_SNP A T 0.4 62 93 0.525 5.1225487578364792E-01
3R_11649084_SNP T A 0.4026 62 92 0.5208 5.0725393629270665E-01
3R_11649085_SNP T A 0.3974 62 94 0.6272 6.2172902247884088E-01
3R_11649226_SNP A T 0.3 48 112 0.8213 8.1778148645280768E-01
3R_11649585_SNP C T 0.12 18 132 0.05727 4.9684675332469230E-02
3R_11649652_SNP C A 0.351 53 98 0.6661 6.5257699020352111E-01
3R_11649695_SNP G A 0.1284 19 129 0.205 1.8332608611333778E-01
3R_11649731_SNP G A 0.2857 42 105 0.6437 6.2597273193436209E-01
3R_11649732_SNP G A 0.2819 42 107 0.623 6.0678651566384212E-01
3R_11649862_SNP A C 0.1064 15 126 0.586 5.6039136194787409E-01
3R_11649876_DEL GCAAG G 0.2836 38 96 0.555 5.2426964003846144E-01
3R_11649882_SNP G A 0.1523 23 128 0.5294 5.1185830842916236E-01
3R_11649884_SNP G A 0.1513 23 129 0.5415 5.2527373562775281E-01
3R_11649889_SNP T C 0.1656 25 126 0.3945 3.7430043436237548E-01
3R_11649907_SNP C T 0.07333 11 139 0.7814 7.7454287635359731E-01
3R_11649928_SNP G A 0.3775 57 94 0.2169 1.9791792452043977E-01
3R_11650051_SNP G A 0.05263 8 144 0.2958 2.7963233398448795E-01
3R_11650052_SNP T A 0.4934 75 77 0.6645 6.5087937643014504E-01
3R_11650310_SNP G A 0.2483 37 112 0.5873 5.7065335104724502E-01
3R_11650352_SNP A T 0.08497 13 140 0.6575 6.4733834386975531E-01
3R_11650364_SNP C T 0.05096 8 149 0.8803 8.7760316218664003E-01
3R_11650418_SNP C T 0.3219 47 99 0.801 8.0760675843034002E-01
3R_11650511_SNP A G 0.08642 14 148 0.6131 6.0816620008863831E-01
3R_11650532_SNP A C 0.1688 26 128 0.53 5.1700072086061311E-01
3R_11650650_SNP T A 0.1623 25 129 0.5176 5.0538974706617767E-01
3R_11650700_SNP G A 0.2715 41 110 0.7669 7.5875371474647690E-01
3R_11650704_SNP C A 0.0875 14 146 0.4579 4.5187808995198353E-01
3R_11650707_SNP T C 0.1688 26 128 0.413 3.9814194073422737E-01
3R_11650721_SNP T A 0.07547 12 147 0.2725 2.6840521764217784E-01
3R_11650730_SNP A T 0.2215 35 123 0.9899 9.8964779553738969E-01
3R_11650779_SNP A G 0.09317 15 146 0.6419 6.3727911138454552E-01
3R_11650877_SNP C T 0.1911 30 127 0.8691 8.6567663548114404E-01
3R_11650921_SNP A G 0.1429 23 138 0.2707 2.6160305063741118E-01
3R_11650968_SNP G A 0.1296 21 141 0.5229 5.1785167635857099E-01
3R_11651137_SNP A G 0.1698 27 132 0.7604 7.5519986423357766E-01
3R_11651190_SNP T G 0.1656 26 131 0.7663 7.5928252139321317E-01
3R_11651483_SNP T C 0.07317 12 152 0.2087 2.0400942989680459E-01
3R_11651806_SNP G A 0.0559 9 152 0.744 7.4009189543984233E-01
3R_11652006_SNP G T 0.34 51 99 0.3709 3.5234462693090285E-01
3R_11652016_SNP A G 0.3553 54 98 0.291 2.7422686629795534E-01
3R_11652028_SNP T G 0.3506 54 100 0.4449 4.2868178577440119E-01
3R_11652036_SNP T C 0.2143 33 121 0.8276 8.2136901854633193E-01
3R_11652076_SNP A C 0.3133 47 103 0.6326 6.1635996951078031E-01
3R_11652094_SNP G T 0.3113 47 104 0.6502 6.3548057614515230E-01
3R_11652400_SNP T G 0.09677 15 140 0.5106 4.9824651056326175E-01
3R_11652463_SNP G A 0.1438 22 131 0.6141 6.0168041651345916E-01
3R_11652578_SNP A G 0.06211 10 151 0.8851 8.8325347234966622E-01
3R_11652606_SNP T C 0.0559 9 152 0.8193 8.1644733718068774E-01
3R_11652674_SNP C T 0.06329 10 148 0.5917 5.8340251773399110E-01
3R_11652848_SNP G T 0.1226 19 136 0.5568 5.4617348020767453E-01
3R_11652851_SNP G A 0.06918 11 148 0.6584 6.5170840666190033E-01
3R_11652950_SNP G A 0.1083 17 140 0.4963 4.8564488896536795E-01
3R_11653083_SNP A G 0.09554 15 142 0.8296 8.2517791837197429E-01
3R_11653115_SNP G A 0.1218 19 137 0.9659 9.6488031250245654E-01
3R_11653254_SNP T G 0.3161 49 106 0.1763 1.6372768116420533E-01
3R_11653311_SNP G A 0.2327 37 122 0.259 2.5798050391812455E-01
3R_11653361_SNP A G 0.2516 40 119 0.6402 6.3255901493552302E-01
3R_11653380_SNP C G 0.0566 9 150 0.6661 6.6075622116440491E-01
3R_11653405_SNP T G 0.3919 58 90 0.9285 9.2521514598455157E-01
3R_11653430_SNP A T 0.3268 50 103 0.6886 6.7724320406041705E-01
3R_11653495_SNP T C 0.3376 53 104 0.8994 8.9658492329293027E-01
3R_11653496_SNP A G 0.3269 51 105 0.9189 9.1635821680762175E-01
3R_11653549_SNP C A 0.3526 55 101 0.9315 9.2939413251066416E-01
3R_11653629_SNP C T 0.2819 42 107 0.4635 4.5540115440774631E-01
3R_11653693_SNP G A 0.4314 66 87 0.8411 8.3666307156780595E-01
3R_11653697_SNP G T 0.4392 65 83 0.864 8.5807471746240238E-01
3R_11653698_SNP A G 0.08609 13 138 0.2387 2.2297893273214864E-01
3R_11653706_SNP G A 0.298 45 106 0.6302 6.2295788395267304E-01
3R_11653906_SNP T G 0.3141 49 107 0.5379 5.2598482902629939E-01
3R_11654015_SNP G A 0.0641 10 146 0.416 4.0235090795900719E-01
3R_11654105_SNP A G 0.3141 49 107 0.7456 7.3898411493921601E-01
3R_11654128_SNP C T 0.1006 16 143 0.2532 2.4208575942483090E-01
3R_11654137_SNP T C 0.2318 35 116 0.3492 3.3077427020315975E-01
3R_11654182_SNP T C 0.05806 9 146 0.8325 8.2819110694637676E-01
3R_11654476_SNP A G 0.2949 46 110 0.5653 5.5371646644385053E-01
3R_11654485_SNP C T 0.3961 61 93 0.3325 3.1617737574706606E-01
3R_11654605_SNP G T 0.06962 11 147 0.4641 4.5252112113349974E-01
3R_11654758_SNP A G 0.06173 10 152 0.8729 8.7101984322207537E-01
3R_11654764_SNP T C 0.05063 8 150 0.4517 4.4254853782564518E-01
3R_11654776_SNP T C 0.06173 10 152 0.8936 8.9203014345747333E-01
3R_11654905_SNP A C 0.4605 70 82 0.1186 1.0584083052196958E-01
3R_11654918_SNP G A 0.471 73 82 0.3712 3.5436115320441819E-01
3R_11655017_SNP T G 0.08696 14 147 0.8341 8.3307281573606906E-01
3R_11655032_SNP C T 0.08696 14 147 0.7324 7.3101243475279976E-01
3R_11655057_SNP G A 0.4452 69 86 0.2447 2.3021574043409498E-01
3R_11655074_SNP C G 0.07362 12 151 0.9433 9.4264395270967138E-01
3R_11655083_SNP C G 0.08075 13 148 0.578 5.7152773258046674E-01
3R_11655225_SNP G A 0.3442 53 101 0.4145 3.9912284964678157E-01
3R_11655240_SNP A T 0.3571 55 99 0.4306 4.1754925098672702E-01
3R_11655321_SNP T G 0.457 69 82 0.8026 7.9570217626688322E-01
3R_11655441_SNP T C 0.4151 66 93 0.6065 6.0602785572858919E-01
3R_11655531_SNP C A 0.2333 35 115 0.9902 9.8980966531759507E-01
3R_11655783_SNP A C 0.1195 19 140 0.9185 9.1643272347186855E-01
3R_11655870_SNP G T 0.1313 21 139 0.8707 8.6801626737742910E-01
3R_11656056_SNP T C 0.3791 58 95 0.1669 1.5112572926981749E-01
3R_11656132_SNP G A 0.3816 58 94 0.2203 2.0185296514473128E-01
3R_11656135_SNP A G 0.3758 56 93 0.2001 1.8028149352847112E-01
3R_11656279_SNP T A 0.4605 70 82 0.1248 1.0861327814749155E-01
3R_11656717_SNP C T 0.4 62 93 0.1429 1.3690160111834515E-01
3R_11656912_SNP G T 0.1083 17 140 0.7229 7.1662757217468342E-01
3R_11657582_SNP T C 0.075 12 148 0.8989 8.9680810726922877E-01
3R_11657782_SNP A G 0.3289 50 102 0.7405 7.3342972723865385E-01
3R_11657849_SNP A G 0.1895 29 124 0.5006 4.8530334471598258E-01
3R_11658049_SNP A G 0.08 12 138 0.8376 8.3058272994724736E-01
3R_11658064_SNP G A 0.08725 13 136 0.6456 6.3467543206468413E-01
3R_11658073_SNP G C 0.08609 13 138 0.7018 6.8991261785613944E-01
3R_11658307_SNP G T 0.1409 21 128 0.4884 4.6722678427944275E-01
3R_11658308_SNP C G 0.0679 11 151 0.8714 8.6946916042852740E-01
3R_11658347_SNP C G 0.1503 23 130 0.6544 6.4226706581547599E-01
3R_11658808_SNP A G 0.3377 51 100 0.6689 6.5613687630921769E-01
3R_11658848_SNP A G 0.1203 19 139 0.9627 9.6175521997161728E-01
3R_11658889_SNP G T 0.1579 24 128 0.9215 9.1868882170522637E-01
3R_11658931_SNP G T 0.3377 51 100 0.6308 6.1655376082250135E-01
3R_11659021_SNP T G 0.09434 15 144 0.6342 6.3206988573700773E-01
3R_11659034_INS TGG A 0.1 16 144 0.251 2.4566935507835297E-01
3R_11659045_SNP A G 0.1125 18 142 0.3279 3.1818446239261000E-01
3R_11659272_SNP C T 0.06211 10 151 0.2736 2.6603434758671007E-01
3R_11659435_SNP T A 0.1419 22 133 0.7544 7.4607057563590096E-01
3R_11659642_SNP G T 0.07051 11 145 0.7341 7.2526473563042426E-01
3R_11659663_SNP G T 0.07742 12 143 0.9468 9.4473912980406460E-01
3R_11659742_INS ATTATATG A 0.3169 45 97 0.5888 5.6980371595358270E-01
3R_11659743_SNP A T 0.3 42 98 0.8884 8.8972914619222354E-01
3R_11660095_SNP A G 0.1056 17 144 0.5655 5.5873586097248262E-01
3R_11660235_SNP C G 0.2517 37 110 0.8636 8.6193259050640791E-01
3R_11660297_SNP C A 0.075 12 148 0.7133 7.0816193990800547E-01
3R_11660326_SNP A G 0.1111 17 136 0.8525 8.4868018016580127E-01
3R_11660410_SNP C A 0.1346 21 135 0.9213 9.2078997656633499E-01
3R_11660510_SNP A G 0.3467 52 98 0.9944 9.9420171793664947E-01
3R_11660512_SNP G A 0.1709 27 131 0.4997 4.8889863025460156E-01
3R_11661233_SNP G A 0.2384 36 115 0.644 6.3174913010360123E-01
3R_11661312_SNP A C 0.2675 42 115 0.1154 1.0619175910740852E-01
3R_11661326_SNP T A 0.1013 16 142 0.7811 7.7802773435072403E-01
3R_11661459_SNP G A 0.1579 24 128 0.9286 9.2627681683413066E-01
3R_11661479_SNP G A 0.1586 23 122 0.6747 6.5752007702755377E-01
3R_11661485_SNP T G 0.1622 24 124 0.9807 9.7975849512897217E-01
3R_11661518_DEL T TAT 0.1544 23 126 0.2547 2.3777757487566420E-01
3R_11661615_SNP C T 0.07947 12 139 0.5135 4.9524520887471302E-01
3R_11661707_SNP C G 0.1083 17 140 0.7644 7.5795638879371252E-01
3R_11661743_SNP C T 0.09677 15 140 0.8672 8.6404563663425638E-01
3R_11661913_SNP A G 0.08075 13 148 0.4041 3.9532057002200116E-01
3R_11661985_SNP A G 0.08497 13 140 0.8943 8.9065186667419627E-01
3R_11662019_DEL G GG 0.1006 16 143 0.7362 7.3192402265836276E-01
3R_11662022_SNP G C 0.1006 16 143 0.7619 7.6028400901699777E-01
3R_11662028_SNP T G 0.2384 36 115 0.6406 6.2727504736549045E-01
3R_11662065_SNP T G 0.1053 16 136 0.5864 5.7503745985078258E-01
3R_11662179_SNP A T 0.2095 31 117 0.8784 8.7246528730032813E-01
3R_11662831_SNP A T 0.2081 31 118 0.1115 9.5672047241402214E-02
3R_11662860_SNP C T 0.1187 19 141 0.08753 8.0900302034026914E-02
3R_11663024_DEL A CAT 0.1039 16 138 0.09041 1.1094696782371960E-01
3R_11663109_SNP C T 0.1325 20 131 0.8118 8.2303204236863148E-01
3R_11663191_SNP T G 0.1046 16 137 0.8593 8.5515515031064115E-01
3R_11663264_SNP T C 0.08696 14 147 0.6818 6.7640002406604705E-01
3R_11663343_SNP A T 0.09868 15 137 0.2421 2.3014069369733114E-01
3R_11663444_SNP A G 0.09032 14 141 0.9908 9.9052577889908811E-01
3R_11663755_SNP C T 0.05732 9 148 0.8129 8.0889497529282184E-01
3R_11663994_SNP A C 0.2252 34 117 0.1294 1.1577648739658042E-01
3R_11664172_SNP G A 0.1083 17 140 0.6721 6.6329031315307541E-01
3R_11664249_SNP G T 0.1195 19 140 0.7598 7.5418757383248247E-01
3R_11664262_SNP C T 0.09554 15 142 0.8613 8.5772895019407680E-01
3R_11664337_SNP G A 0.075 12 148 0.9352 9.3378464403457995E-01
3R_11664430_SNP T C 0.07051 11 145 0.873 8.6876210857504865E-01
3R_11664733_SNP G A 0.1355 21 134 0.9748 9.7410526886939908E-01
3R_11664901_SNP A G 0.09032 14 141 0.4316 4.1835817081936733E-01
3R_11665139_SNP G A 0.09494 15 143 0.3855 3.8423933714283265E-01
3R_11665171_SNP G T 0.2667 40 110 0.4904 4.6984908273551895E-01
3R_11665265_SNP A T 0.09816 16 147 0.6728 6.6871049814535199E-01
3R_11665367_SNP C T 0.1146 18 139 0.3791 3.7008668706973191E-01
3R_11665386_SNP T A 0.1203 19 139 0.3111 3.0121239717423220E-01
3R_11665446_SNP G C 0.09938 16 145 0.4271 4.1839982420212540E-01
3R_11665954_SNP C G 0.1562 25 135 0.8151 8.1169469853805531E-01
3R_11666306_SNP T C 0.07453 12 149 0.443 4.3436759917892287E-01
3R_11666483_SNP C G 0.09272 14 137 0.3696 3.5661845365622269E-01
3R_11666507_SNP A T 0.2038 32 125 0.3842 3.7628220183049510E-01
3R_11667607_SNP C T 0.2053 31 120 0.6738 6.6232176925953390E-01
3R_11667619_SNP A T 0.07742 12 143 0.8048 7.9953202245502986E-01
3R_11667757_SNP A C 0.1562 25 135 0.5161 5.1025177279447598E-01
3R_11667782_DEL G GC 0.1226 19 136 0.2263 2.1613302707314574E-01
3R_11667785_SNP A T 0.1392 22 136 0.4995 4.9141617488594136E-01
3R_11667808_SNP A T 0.1056 17 144 0.2673 2.5950385620603544E-01
3R_11669649_SNP C T 0.06173 10 152 0.9369 9.3594330788542435E-01
3R_11669844_SNP C T 0.1519 24 134 0.5066 5.0430640247632008E-01
3R_11669870_SNP G C 0.1562 25 135 0.5288 5.2039867421248487E-01
3R_11669880_DEL T TCTCATTTCTTTTCTTAAAGGACACACTTCACTTGTTTGGTTTAAA 0.15 24 136 0.5105 5.0143564874911029E-01
3R_11669928_SNP T A 0.1447 23 136 0.4744 4.6354840050460744E-01
3R_11669952_SNP A C 0.1139 18 140 0.5054 4.9365349498368227E-01
3R_11669974_SNP G C 0.1908 29 123 0.8297 8.2334921619105705E-01
3R_11670004_SNP A T 0.09554 15 142 0.9124 9.1014276780783920E-01
3R_11670010_SNP T G 0.1056 17 144 0.7341 7.2931788980639833E-01
3R_11670086_SNP G T 0.2053 31 120 0.9605 9.5865517354292651E-01
3R_11670111_SNP T A 0.2403 37 117 0.845 8.3939933303652903E-01
3R_11670119_SNP C T 0.2434 37 115 0.869 8.6351687699207369E-01
3R_11670155_INS TC T 0.2081 31 118 0.8112 8.0507392075306949E-01
3R_11670161_SNP C T 0.2288 35 118 0.6466 6.3715800309835346E-01
3R_11670399_SNP G A 0.125 19 133 0.6148 6.0190714359839192E-01
3R_11670621_SNP G A 0.05882 9 144 0.7369 7.2777326803652609E-01
3R_11671152_SNP T A 0.5 73 73 0.451 4.2952010064552693E-01
3R_11671165_DEL T TGATTGGTC 0.4932 72 74 0.6643 6.7239502434047815E-01
3R_11671184_SNP C T 0.4867 73 77 0.4757 4.6000069256128584E-01
3R_11671232_SNP C T 0.4276 65 87 0.7694 7.6238696921775662E-01
3R_11671233_SNP G A 0.4324 64 84 0.6492 6.4056717187819268E-01
3R_11671350_SNP A G 0.4207 61 84 0.277 2.5322483812795327E-01
3R_11671803_SNP G A 0.05128 8 148 0.3301 3.1877595466366493E-01
3R_11671805_SNP G A 0.2721 40 107 0.3292 3.0434308103773300E-01
3R_11671878_SNP G T 0.0915 14 139 0.4493 4.3319005677436884E-01
3R_11672847_SNP T C 0.2166 34 123 0.2814 2.7178520397921535E-01
3R_11672869_SNP T C 0.2115 33 123 0.2982 2.8712939021131578E-01
3R_11672973_SNP C A 0.4521 66 80 0.5923 5.7248184977922667E-01
3R_11673342_SNP G A 0.3442 53 101 0.1689 1.5517593834939392E-01
3R_11673720_SNP C T 0.351 53 98 0.2388 2.2009199872721896E-01
3R_11674118_SNP A T 0.2994 47 110 0.4515 4.4096758570183225E-01
3R_11674181_SNP A G 0.3791 58 95 0.5886 5.7856075222808345E-01
3R_11674313_SNP G A 0.1519 24 134 0.2837 2.7541640501179199E-01
3R_11674316_SNP G A 0.06061 10 155 0.1728 1.6957991010855722E-01
3R_11674319_SNP G A 0.06061 10 155 0.1728 1.6957991010855722E-01
3R_11674395_SNP G T 0.2961 45 107 0.518 5.0265273148283174E-01
3R_11674396_SNP G T 0.3007 46 107 0.5159 5.1122132872282766E-01
3R_11674747_SNP A T 0.2288 35 118 0.04616 4.5325073356085099E-02
3R_11674813_SNP C A 0.2278 36 122 0.2095 1.9936655427936900E-01
3R_11674822_SNP A C 0.2372 37 119 0.1845 1.7343192501236493E-01
3R_11674927_SNP G A 0.2416 36 113 0.5091 4.9053194160062807E-01
3R_11674969_SNP G A 0.3158 48 104 0.5228 5.1335469656789057E-01
3R_11674975_SNP T C 0.2025 32 126 0.5369 5.2770650142429365E-01
3R_11674991_SNP A G 0.1699 26 127 0.9405 9.3940957249283930E-01
3R_11674993_SNP A G 0.1847 29 128 0.4148 4.0913771460051229E-01
3R_11675140_SNP C T 0.3311 49 99 0.09046 7.7624323616736157E-02
3R_11675209_SNP G A 0.2384 36 115 0.8919 8.8893373093563299E-01
3R_11675215_SNP T C 0.25 38 114 0.8107 8.0485929707598380E-01
3R_11675217_SNP G A 0.2566 39 113 0.8053 7.9876611481942872E-01
3R_11675260_SNP A T 0.1592 25 132 0.9006 9.0048894870107488E-01
3R_11675453_SNP T C 0.2166 34 123 0.4644 4.5375370145727745E-01
3R_11675679_SNP T A 0.05488 9 155 0.9618 9.6138564994481357E-01
3R_11675686_SNP A T 0.3396 54 105 0.8383 8.3456852827177486E-01
3R_11675822_SNP G A 0.4129 64 91 0.9756 9.7496589339808071E-01
3R_11675927_SNP A G 0.461 71 83 0.9807 9.8010281592511850E-01
3R_11675937_SNP G A 0.3354 53 105 0.7308 7.2536787955993520E-01
3R_11675947_SNP A C 0.461 71 83 0.9598 9.5885561905664285E-01
3R_11675957_SNP A G 0.4238 64 87 0.7317 7.2293563660520688E-01
3R_11675969_SNP G A 0.4581 71 84 0.9562 9.5492749516926612E-01
3R_11675976_SNP T A 0.4675 72 82 0.9895 9.8916705987076192E-01
3R_11675979_SNP C G 0.4641 71 82 0.9894 9.8908645163534892E-01
3R_11676100_SNP T G 0.3974 60 91 0.638 6.2682535115418503E-01
3R_11676178_SNP G C 0.3312 51 103 0.9237 9.2145984842671358E-01
3R_11676397_SNP A T 0.3444 52 99 0.8296 8.2403220583061620E-01
3R_11676535_SNP G A 0.07097 11 144 0.7908 7.8476818313521168E-01
3R_11676562_SNP A G 0.3289 50 102 0.8849 8.8120446542108888E-01
3R_11676667_SNP T C 0.08125 13 147 0.422 4.1160721979851045E-01
3R_11676679_SNP C T 0.075 12 148 0.5785 5.7029124735025527E-01
3R_11676706_SNP G A 0.08642 14 148 0.4638 4.5646862080829709E-01
3R_11676721_SNP G A 0.08075 13 148 0.418 4.0894391423016885E-01
3R_11676901_SNP T C 0.4371 66 85 0.4829 4.6612499359706860E-01
3R_11676943_SNP T G 0.457 69 82 0.5052 4.8947557113248441E-01
3R_11676952_SNP G C 0.48 72 78 0.6855 6.7677931917284395E-01
3R_11677033_SNP T C 0.4257 63 85 0.5824 5.6650685947359469E-01
3R_11677363_SNP T C 0.4564 68 81 0.52 5.0088278540107289E-01
3R_11678095_SNP T G 0.1235 20 142 0.1675 1.6321092806429016E-01
3R_11678198_SNP A G 0.07547 12 147 0.277 2.6537529253481507E-01
3R_11678208_SNP A G 0.1307 20 133 0.3811 3.6384999179321209E-01
3R_11678332_SNP A G 0.08497 13 140 0.3074 2.9239984425005305E-01
3R_11678671_SNP A G 0.06918 11 148 0.9757 9.7504181810962798E-01
3R_11678688_DEL T TTCGAT 0.06329 10 148 0.6742 6.6603327423771130E-01
3R_11679013_SNP G A 0.1304 21 140 0.4281 4.1910269367198771E-01
3R_11679094_SNP C T 0.1258 20 139 0.4835 4.7239765346883933E-01
3R_11679096_SNP G C 0.1187 19 141 0.4646 4.5493751166181617E-01
3R_11679473_SNP A T 0.05488 9 155 0.1354 1.3184778028105859E-01
3R_11679555_SNP A G 0.2179 34 122 0.3009 2.9058013833820717E-01
3R_11679631_SNP T A 0.05521 9 154 0.2286 2.2495529614096610E-01
3R_11679842_SNP C T 0.08642 14 148 0.8631 8.6083550888914917E-01
3R_11679932_SNP T A 0.1313 21 139 0.4796 4.7507161981682688E-01
3R_11679948_SNP T G 0.2143 33 121 0.6788 6.6998786678276356E-01
3R_11680040_SNP C T 0.2353 36 117 0.4796 4.6362530869924290E-01
3R_11680043_SNP G C 0.05556 9 153 0.1357 1.2932383381528489E-01
3R_11680106_SNP C A 0.1494 23 131 0.8051 8.0082016985840820E-01
3R_11680136_SNP G A 0.1419 22 133 0.959 9.5857951587051649E-01
3R_11680660_SNP A G 0.118 19 142 0.6226 6.1644844998905857E-01
3R_11680826_SNP G A 0.2434 37 115 0.6863 6.7365182042783966E-01
3R_11680889_SNP T G 0.3469 51 96 0.439 4.1857229721686606E-01
3R_11680940_SNP A G 0.05455 9 156 0.1315 1.2857508632264014E-01
3R_11680952_SNP G A 0.06135 10 153 0.1615 1.5588701307077402E-01
3R_11680973_SNP G C 0.06135 10 153 0.1615 1.5588701307077402E-01
3R_11681126_SNP A G 0.06289 10 149 0.8936 8.9160628199823067E-01
3R_11681552_SNP C T 0.443 66 83 0.5984 5.8142977745101965E-01
3R_11681563_SNP C T 0.1484 23 132 0.9867 9.8639047220147313E-01
3R_11681594_SNP A T 0.08176 13 146 0.8433 8.3992392245892300E-01
3R_11681665_SNP A C 0.06875 11 149 0.3895 3.8327759899287228E-01
3R_11681666_SNP T A 0.06832 11 150 0.3832 3.7670485822750965E-01
3R_11682017_SNP A C 0.0559 9 152 0.5295 5.2270324776687871E-01
3R_11682155_SNP G C 0.05096 8 149 0.5913 5.8284527090260374E-01
3R_11682260_SNP A G 0.08387 13 142 0.1665 1.5301524953336609E-01
3R_11682316_SNP T A 0.1161 18 137 0.3066 2.9182417990837639E-01
3R_11682345_SNP A C 0.3161 49 106 0.06643 5.9022200120137147E-02
3R_11682429_SNP T C 0.2245 33 114 0.06979 5.9791278951526847E-02
3R_11682447_SNP G A 0.1366 22 139 0.6831 6.7961599743821721E-01
3R_11682453_SNP C T 0.09434 15 144 0.6874 6.8190650176929202E-01
3R_11682477_SNP T G 0.1509 24 135 0.03109 2.9356021629429227E-02
3R_11682530_SNP G A 0.1187 19 141 0.00844 7.5875638129840528E-03
3R_11682598_SNP C T 0.125 20 140 0.0342 3.1823235190465961E-02
3R_11682627_SNP A G 0.1382 21 131 0.9941 9.9486396163036983E-01
3R_11682692_SNP G A 0.2532 39 115 0.01499 1.4643465243692420E-02
3R_11682756_SNP A G 0.1899 30 128 0.8174 8.1704988360471464E-01
3R_11683317_SNP T A 0.121 19 138 0.3243 3.1096767723113206E-01
3R_11683389_SNP A G 0.1908 29 123 0.7217 7.1114419917190452E-01
3R_11683490_SNP T C 0.3605 53 94 0.2617 2.3836552644710407E-01
3R_11683527_SNP A C 0.3586 52 93 0.3243 3.0195453648980919E-01
3R_11683575_SNP T A 0.3311 49 99 0.1758 1.5604911976737701E-01
3R_11684235_SNP A G 0.1429 21 126 0.3196 3.0460452267978788E-01
3R_11684326_SNP C T 0.2027 30 118 0.9701 9.6873216278656415E-01
3R_11684329_SNP T G 0.1776 27 125 0.7183 7.0840491025619423E-01
3R_11684464_SNP G A 0.2051 32 124 0.4991 4.8812567299988829E-01
3R_11685130_SNP A G 0.09259 15 147 0.9863 9.8610058773325815E-01
3R_11685172_SNP T C 0.0875 14 146 0.5245 5.1796877302978861E-01
3R_11685295_SNP A G 0.172 27 130 0.5337 5.2352274710035385E-01
3R_11685400_SNP A G 0.05063 8 150 0.4828 4.7014661937245661E-01
3R_11685999_SNP C G 0.08589 14 149 0.9745 9.7421500661658500E-01
3R_11686057_SNP G A 0.1772 28 130 0.9299 9.2836195159787072E-01
3R_11686321_SNP C T 0.08642 14 148 0.8244 8.2154385453374512E-01
3R_11686363_SNP A C 0.1139 18 140 0.9524 9.5131307153457523E-01
3R_11686461_SNP T G 0.06173 10 152 0.9891 9.8901774719252344E-01
3R_11686463_SNP G C 0.1274 20 137 0.9668 9.6596119853784501E-01
3R_11686479_SNP G A 0.1203 19 139 0.8606 8.5752843678071267E-01
3R_11686646_SNP C T 0.1 16 144 0.819 8.1579576338915694E-01
3R_11686751_SNP G C 0.2208 34 120 0.5084 4.9609493738483601E-01
3R_11686844_SNP G T 0.1859 29 127 0.2461 2.3261529541892156E-01
3R_11687032_SNP G A 0.07273 12 153 0.781 7.7942712149725746E-01
3R_11687046_SNP T G 0.1973 29 118 0.9632 9.6194686425442733E-01
3R_11687105_SNP A C 0.3741 55 92 0.5413 5.2082335548886827E-01
3R_11687159_SNP A T 0.07407 12 150 0.4268 4.2002748654378685E-01
3R_11687309_SNP T A 0.08497 13 140 0.4607 4.4526497371619789E-01
3R_11687533_SNP T G 0.2821 44 112 0.576 5.6641743718139348E-01
3R_11687664_SNP A G 0.3203 49 104 0.4289 4.1716196318146204E-01
3R_11687673_SNP G A 0.3026 46 106 0.5844 5.7135061772525231E-01
3R_11687683_SNP T A 0.3182 49 105 0.473 4.8104663177216267E-01
3R_11687689_SNP G A 0.2727 42 112 0.2544 2.4532919291154176E-01
3R_11687709_SNP A G 0.2839 44 111 0.5219 5.1137062829934865E-01
3R_11687715_SNP T A 0.2839 44 111 0.4987 4.8719397045292390E-01
3R_11687722_SNP T A 0.3247 50 104 0.5748 5.6475429084926776E-01
3R_11687727_SNP G A 0.3203 49 104 0.6492 6.4025357114457637E-01
3R_11687728_SNP T A 0.3247 50 104 0.5809 5.7100622904425269E-01
3R_11687738_SNP T A 0.3247 50 104 0.5672 5.5711933327994223E-01
3R_11687739_SNP A G 0.271 42 113 0.4919 4.7929671871936508E-01
3R_11687893_SNP A G 0.1962 31 127 0.1167 1.0935303841700217E-01
3R_11687896_SNP T G 0.07643 12 145 0.8567 8.5343186886910560E-01
3R_11687977_SNP G T 0.3716 55 93 0.5587 5.4113394858827779E-01
3R_11688018_SNP A G 0.05195 8 146 0.6505 6.3981501521192996E-01
3R_11688226_SNP T C 0.2763 42 110 0.4945 4.8037957161238343E-01
3R_11688343_SNP C G 0.4069 59 86 0.096 7.9908400381948061E-02
3R_11688454_SNP A G 0.3 45 105 0.4895 4.7370806594762682E-01
3R_11688529_SNP G C 0.05229 8 145 0.9772 9.7644320337230683E-01
3R_11688563_SNP G A 0.2848 45 113 0.08564 7.8509540815817694E-02
3R_11688570_SNP T C 0.2975 47 111 0.0604 5.4623386421798273E-02
3R_11688605_SNP A G 0.172 27 130 0.5852 5.7550731849376580E-01
3R_11688637_SNP G T 0.1013 16 142 0.5045 4.9511575202665137E-01
3R_11688684_SNP T A 0.08553 13 139 0.6299 6.1645993120262732E-01
3R_11688743_SNP A G 0.118 19 142 0.1365 1.3031590786142855E-01
3R_11689073_SNP T C 0.1338 21 136 0.8727 8.6955138541066335E-01
3R_11689115_SNP T G 0.08025 13 149 0.08865 8.6677418449893517E-02
3R_11689155_SNP T C 0.0566 9 150 0.1379 1.3115592691992461E-01
3R_11689365_SNP T G 0.1069 17 142 0.1946 1.8568203797742244E-01
3R_11689433_SNP T A 0.0828 13 144 0.3167 3.1367720610726202E-01
3R_11689449_SNP T G 0.1187 19 141 0.1963 1.8927489489901128E-01
3R_11689480_SNP T A 0.1146 18 139 0.193 1.8258201913831817E-01
3R_11689547_SNP A G 0.07453 12 149 0.5036 4.9876388583039655E-01
3R_11689549_DEL A AA 0.0641 10 146 0.3503 3.3797851460946216E-01
3R_11689581_SNP A T 0.3 45 105 0.7431 7.3299492865270288E-01
3R_11689583_SNP C G 0.3041 45 103 0.6606 6.4574850573464015E-01
3R_11689669_SNP G T 0.2092 32 121 0.5608 5.4730224924697468E-01
3R_11689682_SNP C G 0.1062 17 143 0.3935 3.8433081201423813E-01
3R_11689686_SNP C A 0.05732 9 148 0.8155 8.1133823294292307E-01
3R_11689742_SNP A C 0.08387 13 142 0.704 6.9729496447565897E-01
3R_11689753_SNP T C 0.06452 10 145 0.8725 8.6896749273054752E-01
3R_11689804_SNP C T 0.05844 9 145 0.948 9.4634350712970361E-01
3R_11689817_SNP T C 0.05806 9 146 0.953 9.5158594241668648E-01
3R_11689818_SNP A T 0.05195 8 146 0.7821 7.7534226589802879E-01
3R_11689820_MNP GAT CCA 0.05806 9 146 0.953 9.5158594241668648E-01
3R_11689824_MNP TTATT GGGAA 0.05806 9 146 0.953 9.5158594241668648E-01
3R_11689831_INS TGA T 0.05195 8 146 0.7821 7.7534226589802879E-01
3R_11689833_SNP G T 0.05195 8 146 0.7821 7.7534226589802879E-01
3R_11689838_SNP C G 0.05195 8 146 0.7821 7.7534226589802879E-01
3R_11689842_INS GGA T 0.05195 8 146 0.7821 7.7534226589802879E-01
3R_11689845_MNP ACG TGC 0.05195 8 146 0.7821 7.7534226589802879E-01
3R_11689849_SNP T A 0.05195 8 146 0.7821 7.7534226589802879E-01
3R_11689868_SNP T G 0.1786 25 115 0.2935 2.5855490456405117E-01
3R_11689870_SNP A C 0.1742 27 128 0.29 2.7324139339366560E-01
3R_11689879_SNP T C 0.2053 31 120 0.4205 3.9916579580790634E-01
3R_11689890_SNP C A 0.2303 35 117 0.3215 3.0110682698336633E-01
3R_11689898_SNP T A 0.2185 33 118 0.2814 2.6213025358065167E-01
3R_11689997_SNP C T 0.2153 31 113 0.9835 9.8272130350911513E-01
3R_11690003_SNP C T 0.2667 40 110 0.721 7.0954761878338291E-01
3R_11690005_SNP T C 0.2568 38 110 0.6643 6.4946507400377906E-01
3R_11690017_SNP A G 0.2649 40 111 0.7461 7.3671176920675641E-01
3R_11690027_DEL G GGTG 0.06875 11 149 0.2132 2.0634731629292136E-01
3R_11690059_SNP G A 0.227 32 109 0.8498 8.4141546554340252E-01
3R_11690070_SNP A G 0.1852 25 110 0.6237 5.9951039041981158E-01
3R_11690170_SNP C G 0.07453 12 149 0.3129 3.0650460010330083E-01
3R_11690255_SNP T G 0.1656 25 126 0.6314 6.1933122264391938E-01
3R_11690315_SNP G A 0.2026 31 122 0.715 7.0370163956057308E-01
3R_11690390_SNP T C 0.2418 37 116 0.9807 9.8001164813675667E-01
3R_11690469_SNP T C 0.1517 22 123 0.8003 7.9067513565461678E-01
3R_11690660_SNP A T 0.0559 9 152 0.6065 5.9997455753808560E-01
3R_11690729_SNP A G 0.349 52 97 0.4377 4.1986314506118172E-01
3R_11690797_SNP A T 0.3649 54 94 0.2133 1.9298190610016364E-01
3R_11691032_SNP A G 0.2026 31 122 0.6763 6.6747214581923564E-01
3R_11691040_SNP C A 0.3791 58 95 0.8901 8.8924321959348362E-01
3R_11691124_SNP T C 0.05031 8 151 0.7633 7.5794756832916343E-01
3R_11691135_SNP C T 0.3224 49 103 0.8402 8.3823434476917758E-01
3R_11691175_SNP A C 0.05031 8 151 0.6421 6.3399506691184704E-01
3R_11691185_SNP C T 0.2051 32 124 0.8852 8.8292441766491980E-01
3R_11691206_SNP G A 0.3097 48 107 0.8167 8.1228994355695738E-01
3R_11691243_SNP A T 0.2583 39 112 0.8684 8.6429709767493446E-01
3R_11691599_SNP A G 0.05521 9 154 0.8252 8.2294259907394629E-01
3R_11691632_SNP C T 0.1282 20 136 0.1125 1.0186533808794795E-01
3R_11691654_SNP G T 0.3487 53 99 0.151 1.3696224393324163E-01
3R_11691657_SNP C T 0.3333 50 100 0.1252 1.1102846640237096E-01
3R_11692110_SNP A G 0.1974 30 122 0.4196 4.0355086245333061E-01
3R_11692125_INS TGTGCGTGT T 0.09333 14 136 0.6195 6.0280738225031338E-01
3R_11692147_SNP T G 0.4868 74 78 0.6104 5.9890877109254270E-01
3R_11693079_SNP T A 0.349 52 97 0.4098 3.8787717819905387E-01
3R_11693391_SNP A G 0.2993 44 103 0.2945 2.6997614808019132E-01
3R_11693448_SNP A G 0.4211 64 88 0.04154 3.4350243559790543E-02
3R_11693484_SNP T A 0.0641 10 146 0.5831 5.7919603737356407E-01
3R_11693521_SNP C G 0.05333 8 142 0.4447 4.3193958904721008E-01
3R_11693594_SNP C T 0.08333 12 132 0.5087 4.8587488216791319E-01
3R_11693605_SNP T A 0.1014 15 133 0.825 8.1706780949063507E-01
3R_11693631_DEL T TATTTT 0.09396 14 135 0.6913 6.8440356465594210E-01
3R_11693640_SNP A G 0.0596 9 142 0.5105 5.3022601546321635E-01
3R_11693755_SNP C T 0.1049 15 128 0.563 5.9936808151636400E-01
3R_11693781_SNP G A 0.4422 65 82 0.1484 1.3068796557326445E-01
3R_11693808_SNP A G 0.4276 62 83 0.4701 4.4759335136034828E-01
3R_11693835_SNP T A 0.474 73 81 0.8504 8.4518389202901645E-01
3R_11693881_SNP C T 0.4789 68 74 0.9481 9.4572436586082442E-01
3R_11693984_SNP G A 0.1392 22 136 0.2453 2.3206867423109101E-01
3R_11694311_SNP T G 0.07595 12 146 0.9237 9.2185639232333938E-01
3R_11694354_SNP A G 0.1948 30 124 0.6712 6.5992258089490186E-01
3R_11694365_SNP A C 0.3826 57 92 0.0467 3.7245436017165880E-02
3R_11694379_SNP G A 0.415 61 86 0.03164 2.3696454501114527E-02
3R_11694380_SNP T A 0.4161 62 87 0.02546 1.9253043344048322E-02
3R_11694399_SNP A G 0.3851 57 91 0.02696 2.0472442117456222E-02
3R_11694419_SNP T G 0.2025 32 126 0.9755 9.7495686332440590E-01
3R_11694574_SNP A G 0.0625 10 150 0.6352 6.2891394228844610E-01
3R_11694578_SNP C G 0.06329 10 148 0.5252 5.2533937981977719E-01
3R_11694601_SNP T C 0.0625 10 150 0.6352 6.2891394228844610E-01
3R_11694621_SNP G T 0.05096 8 149 0.8607 8.5833344956491120E-01
3R_11694697_SNP T G 0.3487 53 99 0.05603 4.8957709855258429E-02
3R_11694712_SNP G A 0.4527 67 81 0.09657 8.1156634166279829E-02
3R_11694747_SNP G A 0.3311 50 101 0.1023 9.0603678588768943E-02
3R_11694766_SNP G A 0.3784 56 92 0.3192 3.0014963521865690E-01
3R_11694783_INS AC A 0.3063 49 111 0.07835 7.5260321545487424E-02
3R_11694785_SNP T C 0.293 46 111 0.0886 8.3138842743190638E-02
3R_11694787_INS TTTTCCTTTCC T 0.3063 49 111 0.07835 7.5260321545487424E-02
3R_11694793_SNP T G 0.3063 49 111 0.07835 7.5260321545487424E-02
3R_11694796_SNP A C 0.3243 48 100 0.1189 1.0456377677439976E-01
3R_11694798_DEL C GTGG 0.3063 49 111 0.07835 7.5260321545487424E-02
3R_11694803_SNP T A 0.3063 49 111 0.07835 7.5260321545487424E-02
3R_11694806_SNP T A 0.4452 65 81 0.1212 1.0387391993956696E-01
3R_11694823_DEL A ACTCCATGCTTATTTTTT 0.3019 48 111 0.07214 6.8368958410298886E-02
3R_11694842_SNP T G 0.3904 57 89 0.09842 9.4775083055029796E-02
3R_11694847_SNP A G 0.3893 58 91 0.2952 2.7876482222010168E-01
3R_11694850_SNP G T 0.3893 58 91 0.2408 2.1954446534257366E-01
3R_11694854_SNP G A 0.3841 58 93 0.2274 2.0927015487661871E-01
3R_11694868_SNP A T 0.323 52 109 0.07703 7.2713978484379396E-02
3R_11694878_SNP T C 0.4359 68 88 0.2275 2.1581354464208735E-01
3R_11694881_SNP T C 0.3187 51 109 0.08573 8.0264825399921469E-02
3R_11694983_SNP G A 0.06748 11 152 0.8027 8.0010640445733672E-01
3R_11695025_SNP G A 0.4228 63 86 0.3424 3.2258781247539425E-01
3R_11695148_SNP T C 0.2692 42 114 0.3741 3.6543261917530545E-01
3R_11695199_SNP A G 0.4336 62 81 0.642 6.2300798409156544E-01
3R_11695277_SNP A C 0.4575 70 83 0.4164 3.9963965417495939E-01
3R_11695391_SNP G A 0.4014 59 88 0.8894 8.8448259602031865E-01
3R_11695427_SNP A G 0.443 66 83 0.9764 9.7538694199552267E-01
3R_11695487_SNP T C 0.4145 63 89 0.3983 3.7958661941294303E-01
3R_11695541_SNP T C 0.1026 16 140 0.5342 5.2831777719710415E-01
3R_11695807_SNP A G 0.141 22 134 0.4345 4.2230967274570586E-01
3R_11695879_SNP T A 0.05229 8 145 0.7383 7.3047640968923599E-01
3R_11696130_SNP A C 0.08805 14 145 0.7672 7.6146369471032394E-01
3R_11696150_SNP A G 0.2089 33 125 0.3309 3.1901280781679797E-01
3R_11696176_DEL T TCTGT 0.1926 26 109 0.6255 6.2876929693377082E-01
3R_11696391_SNP T C 0.05732 9 148 0.8464 8.4296787204993429E-01
3R_11696478_SNP T A 0.0559 9 152 0.8275 8.2425336762574775E-01
3R_11696489_SNP C A 0.1097 17 138 0.8273 8.2295812499064014E-01
3R_11696511_SNP G A 0.1062 17 143 0.03102 2.8268525837186326E-02
3R_11696543_SNP A G 0.2532 39 115 0.7918 7.8611152032570253E-01
3R_11696548_SNP T C 0.2273 35 119 0.62 6.0857007297685795E-01
3R_11696581_SNP T C 0.1883 29 125 0.2746 2.6050920264660926E-01
3R_11696594_INS TGT T 0.1342 20 129 0.9629 9.6442859699436900E-01
3R_11696648_SNP C T 0.2185 33 118 0.8482 8.4238218147237387E-01
3R_11696682_SNP C T 0.1987 30 121 0.8414 8.3603222334356664E-01
3R_11696717_SNP T G 0.1731 27 129 0.6467 6.3911296284297903E-01
3R_11696749_SNP T A 0.06748 11 152 0.8045 8.0193608681939843E-01
3R_11696842_SNP G A 0.08125 13 147 0.2839 2.7681467228332801E-01
3R_11696936_SNP A T 0.4759 69 76 0.8218 8.1086098353454727E-01
3R_11696960_SNP T G 0.2405 38 120 0.9637 9.6312787045831583E-01
3R_11697071_SNP G A 0.09375 15 145 0.06623 6.1842289009265292E-02
3R_11697090_SNP A C 0.3649 54 94 0.1703 1.5352867085328170E-01
3R_11697095_SNP A T 0.36 54 96 0.1571 1.4032498845963470E-01
3R_11697178_SNP A G 0.1187 19 141 0.004401 4.0558267354497994E-03
3R_11697231_SNP T C 0.4276 62 83 0.02956 2.1021796246718856E-02
3R_11697267_SNP T G 0.05696 9 149 0.1515 1.4731024838586160E-01
3R_11697268_SNP T C 0.0566 9 150 0.1531 1.4996906871983628E-01
3R_11697421_SNP A G 0.2642 42 117 0.8271 8.2355617950955784E-01
3R_11697535_SNP C T 0.4726 69 77 0.8698 8.6358505070974556E-01
3R_11697543_SNP A C 0.4859 69 73 0.6917 6.7495120366536709E-01
3R_11697547_SNP G C 0.4685 67 76 0.8752 8.6741325177742512E-01
3R_11697564_SNP C A 0.1184 18 134 0.8706 8.6754549798628966E-01
3R_11697568_INS CCT C 0.12 18 132 0.5692 5.5649901786326628E-01
3R_11697605_SNP T G 0.1429 21 126 0.8588 8.5212117444949997E-01
3R_11697619_SNP A G 0.4354 64 83 0.9207 9.1662937495350028E-01
3R_11697633_SNP C A 0.2548 40 117 0.9803 9.7980776541868275E-01
3R_11697637_DEL GG TTTTT 0.2468 38 116 0.9946 9.9447149426669945E-01
3R_11697686_SNP C T 0.4384 64 82 0.9428 9.3964326271911891E-01
3R_11697748_SNP G A 0.2267 34 116 0.9109 9.0785203090373290E-01
3R_11697757_SNP G T 0.1333 20 130 0.6355 6.2111949891137086E-01
3R_11697764_SNP T C 0.1133 17 133 0.54 5.2356405647014304E-01
3R_11697778_SNP A C 0.2276 33 112 0.6415 6.2568904719021601E-01
3R_11697781_SNP A T 0.4296 58 77 0.6173 6.1369724456483232E-01
3R_11697816_SNP T C 0.1224 18 129 0.6404 6.2246114463314939E-01
3R_11697837_SNP C G 0.4595 68 80 0.8985 8.9417801988274437E-01
3R_11697847_SNP T G 0.2452 38 117 0.7162 7.1073416423202540E-01
3R_11697882_SNP A T 0.2403 37 117 0.8426 8.3806920541671381E-01
3R_11698008_SNP A C 0.4228 63 86 0.4829 4.6765697140163376E-01
3R_11698041_SNP T A 0.3791 58 95 0.7896 7.8396780832861945E-01
3R_11698058_SNP T C 0.3986 59 89 0.9468 9.4654604072632431E-01
3R_11698076_SNP A C 0.3067 46 104 0.6908 6.7722343735363422E-01
3R_11698178_SNP T G 0.1474 23 133 0.6845 6.7728474306037434E-01
3R_11698247_SNP A T 0.08176 13 146 0.03584 3.4295101640600394E-02
3R_11698290_SNP C A 0.1218 19 137 0.7824 7.7691055833440781E-01
3R_11698322_SNP C T 0.1053 16 136 0.7551 7.4635132807411142E-01
3R_11698390_SNP C G 0.3082 45 101 0.1223 1.0800000926392950E-01
3R_11698404_SNP A T 0.4196 60 83 0.2357 2.2393236816700834E-01
3R_11698442_SNP G A 0.2342 37 121 0.3368 3.2720794896439920E-01
3R_11698455_SNP A G 0.2387 37 118 0.3665 3.5357365018888409E-01
3R_11698474_SNP C T 0.2338 36 118 0.3271 3.1433388843672438E-01
3R_11698481_SNP C T 0.2387 37 118 0.3659 3.5295785297453020E-01
3R_11698482_SNP C A 0.2338 36 118 0.1719 1.6969143223108785E-01
3R_11698488_SNP A G 0.2387 37 118 0.3154 3.0391715038499734E-01
3R_11698541_SNP T G 0.2014 29 115 0.9531 9.5074742817885205E-01
3R_11698575_SNP A T 0.2238 32 111 0.8954 8.9004735899025655E-01
3R_11698591_SNP A C 0.4931 71 73 0.2827 2.5782379576687497E-01
3R_11698622_SNP T C 0.2148 32 117 0.8427 8.3535385035181564E-01
3R_11698623_SNP A G 0.1973 29 118 0.9023 8.9704153554540134E-01
3R_11698648_SNP C T 0.2635 39 109 0.1956 1.8429032110814958E-01
3R_11698675_SNP C T 0.05063 8 150 0.7416 7.3534217952498793E-01
3R_11698721_SNP A T 0.4516 70 85 0.1713 1.5770574774879165E-01
3R_11698928_SNP T C 0.1656 26 131 0.6056 5.9527180197836072E-01
3R_11698944_SNP A G 0.3667 55 95 0.3414 3.2384267981790327E-01
3R_11698992_SNP T A 0.1447 23 136 0.414 4.0439980971100165E-01
3R_11699047_SNP T A 0.09615 15 141 0.3 2.9116324175530961E-01
3R_11699109_DEL T TT 0.2042 29 113 0.6885 7.0001398693097217E-01
3R_11699315_SNP T G 0.05521 9 154 0.4122 4.0598548680548885E-01
3R_11699330_SNP G T 0.2038 32 125 0.1036 9.4985108492178338E-02
3R_11699425_SNP C A 0.1076 17 141 0.456 4.4511338579075055E-01
3R_11699429_SNP G A 0.1076 17 141 0.4625 4.5137512677356451E-01
3R_11699474_SNP G T 0.1529 24 133 0.2213 2.1920493281126086E-01
3R_11699548_SNP G A 0.32 48 102 0.8066 7.9796176068001212E-01
3R_11699583_SNP T C 0.1739 28 133 0.681 6.7551089695810029E-01
3R_11699584_SNP C T 0.1625 26 134 0.7736 7.7324251194987381E-01
3R_11699617_SNP A G 0.09259 15 147 0.4655 4.5828546991473440E-01
3R_11699713_SNP C G 0.5 76 76 0.2531 2.3783046283212361E-01
3R_11700013_SNP C T 0.1375 22 138 0.9599 9.5903221939683403E-01
3R_11700172_SNP A T 0.3154 47 102 0.5479 5.3066154090155515E-01
3R_11700197_SNP C T 0.3247 50 104 0.4976 4.8368758257334254E-01
3R_11700198_SNP C T 0.3224 49 103 0.6266 6.1456159136041977E-01
3R_11700222_SNP G C 0.3289 50 102 0.2828 2.7287385377331941E-01
3R_11700244_DEL A AA 0.3571 55 99 0.4877 4.7241453344575923E-01
3R_11700313_SNP C T 0.3355 52 103 0.541 5.2944834536545127E-01
3R_11700349_SNP T A 0.28 42 108 0.4466 4.3213471046679497E-01
3R_11700363_SNP A G 0.2516 39 116 0.138 1.2696961085490344E-01
3R_11700476_SNP T A 0.2013 32 127 0.1213 1.1506831681425223E-01
3R_11700553_SNP C A 0.0641 10 146 0.8206 8.1601359067378487E-01
3R_11700560_SNP T C 0.1677 26 129 0.4454 4.3208499102985753E-01
3R_11700623_SNP C A 0.3052 47 107 0.6428 6.3331818853282273E-01
3R_11700626_SNP C A 0.4899 73 76 0.913 9.0947331324888903E-01
3R_11700627_SNP T C 0.4867 73 77 0.9263 9.2358183458884047E-01
3R_11700717_SNP A G 0.1447 22 130 0.6461 6.3533372724145420E-01
3R_11700731_SNP A G 0.1656 25 126 0.8645 8.5881968729789426E-01
3R_11700758_SNP T A 0.4933 74 76 0.6717 6.5705620411104637E-01
3R_11700805_SNP T C 0.183 28 125 0.9812 9.8059321967781754E-01
3R_11700839_SNP T A 0.09877 16 146 0.8385 8.3583798279976906E-01
3R_11700845_SNP A C 0.08642 14 148 0.772 7.6833076103067355E-01
3R_11701017_DEL G GGTCG 0.08974 14 142 0.4168 4.0677106575754929E-01
3R_11701047_SNP A T 0.1519 24 134 0.9479 9.4689688788151161E-01
3R_11701057_SNP T A 0.443 66 83 0.5197 5.0011357645839516E-01
3R_11701107_SNP G C 0.1039 16 138 0.7754 7.6885882011913542E-01
3R_11701207_SNP C A 0.1465 23 134 0.7074 7.0021384060526382E-01
3R_11701217_SNP A T 0.2013 31 123 0.7365 7.2758844136935741E-01
3R_11701221_SNP C A 0.09375 15 145 0.5921 5.8593343566534117E-01
3R_11701247_SNP C T 0.2467 37 113 0.8811 8.7657952457623378E-01
3R_11701294_DEL GCATACAG G 0.3507 47 87 0.4661 4.6407980397881421E-01
3R_11701374_SNP G T 0.05031 8 151 0.9077 9.0578003951961206E-01
3R_11701522_SNP T G 0.07383 11 138 0.2774 2.5779654437452149E-01
3R_11701662_SNP C A 0.1565 23 124 0.0363 2.9535768949243996E-02
3R_11701736_SNP A G 0.351 53 98 0.1304 1.1469682834910366E-01
3R_11701782_SNP T C 0.183 28 125 0.1031 9.0170985645123714E-02
3R_11701938_SNP G A 0.06849 10 136 0.8562 8.4851995018613580E-01
3R_11701954_SNP A G 0.2925 43 104 0.5692 5.5115416623369562E-01
3R_11701961_SNP G T 0.2925 43 104 0.6049 5.8781021078460749E-01
3R_11701966_INS ATGCA A 0.2643 37 103 0.5807 5.5388868722540907E-01
3R_11701975_SNP A C 0.3 45 105 0.7863 7.8299560329430984E-01
3R_11701980_SNP A G 0.3092 47 105 0.8527 8.4612899567002287E-01
3R_11702006_SNP T C 0.2208 34 120 0.2465 2.3094040150577178E-01
3R_11702061_SNP A C 0.07097 11 144 0.8791 8.7554395208543656E-01
3R_11702098_SNP C T 0.1062 17 143 0.6552 6.4843626436160662E-01
3R_11702125_SNP G A 0.1 16 144 0.2512 2.4172496069113225E-01
3R_11702232_SNP T A 0.2323 36 119 0.7222 7.1386649513891642E-01
3R_11702285_SNP A C 0.1203 19 139 0.3944 3.8636873091285684E-01
3R_11702335_SNP A C 0.268 41 112 0.6593 6.4898624647626535E-01
3R_11702384_SNP T C 0.2038 32 125 0.05082 4.6043019885734150E-02
3R_11702385_SNP G A 0.4118 63 90 0.5075 4.9233880777995043E-01
3R_11702430_SNP T C 0.4231 66 90 0.1327 1.2251190137768353E-01
3R_11702459_SNP C T 0.08176 13 146 0.2359 2.2415107799189082E-01
3R_11702511_SNP G A 0.08642 14 148 0.2676 2.6015709043590063E-01
3R_11702925_SNP G A 0.09317 15 146 0.7898 7.8646804874227727E-01
3R_11703007_SNP T C 0.2645 41 114 0.07188 6.4198182863187472E-02
3R_11703104_SNP A G 0.08861 14 144 0.3325 3.2553559947720312E-01
3R_11703117_SNP G C 0.4931 71 73 0.9839 9.8314720877041850E-01
3R_11703144_SNP A T 0.2566 39 113 0.6425 6.3108385589857519E-01
3R_11703228_SNP A C 0.5 74 74 0.4419 4.2302873825493637E-01
3R_11703256_SNP T C 0.1908 29 123 0.4124 3.9879224285311266E-01
3R_11703296_SNP G T 0.493 70 72 0.5719 5.5826977753052631E-01
3R_11703439_DEL C CACTAT 0.3562 52 94 0.4831 5.0120621192551806E-01
3R_11703458_SNP C G 0.48 72 78 0.7416 7.3423247756157917E-01
3R_11703531_SNP A G 0.42 63 87 0.7222 7.1425187924661615E-01
3R_11703631_SNP A T 0.4966 74 75 0.6705 6.5698354652591240E-01
3R_11703693_SNP C T 0.4444 68 85 0.9271 9.2533198872759592E-01
3R_11703763_SNP G A 0.44 66 84 0.5915 5.7770001564369688E-01
3R_11703782_SNP G A 0.4305 65 86 0.6994 6.8941568798931685E-01
3R_11703908_SNP A G 0.3312 51 103 0.6051 5.9441091185875350E-01
3R_11703918_SNP T G 0.4392 65 83 0.4322 4.0881743579019514E-01
3R_11704003_SNP A G 0.3268 50 103 0.7273 7.2003725629904869E-01
3R_11704051_SNP A G 0.4662 69 79 0.7522 7.4637290051029948E-01
3R_11704175_SNP C T 0.3571 55 99 0.9388 9.3699202542816740E-01
3R_11704256_SNP T C 0.06875 11 149 0.6731 6.6834309638660871E-01
3R_11704257_SNP A C 0.0625 10 150 0.4623 4.5274553101414572E-01
3R_11704624_SNP C G 0.06135 10 153 0.2046 2.0102327579469426E-01
3R_11705006_SNP C G 0.2583 39 112 0.8962 8.9218678888035907E-01
3R_11705038_SNP A G 0.1076 17 141 0.1867 1.7717225438318085E-01
3R_11705081_SNP T C 0.06173 10 152 0.3595 3.5147892639372336E-01
3R_11705093_SNP A G 0.08025 13 149 0.748 7.4470004878237239E-01
3R_11705232_SNP T C 0.172 27 130 0.6048 5.9436415618728178E-01
3R_11705255_SNP C T 0.06173 10 152 0.9133 9.1262461873029810E-01
3R_11705258_SNP A C 0.1266 20 138 0.4445 4.3282117839429024E-01
3R_11705273_SNP G C 0.2857 44 110 0.615 6.0056300206064428E-01
3R_11705387_SNP T C 0.1321 21 138 0.4019 3.8999522830577871E-01
3R_11705429_SNP C T 0.05 8 152 0.9765 9.7605205934448869E-01
3R_11705512_SNP C A 0.3 45 105 0.8265 8.1935006807666000E-01
3R_11705521_SNP C T 0.09877 16 146 0.7158 7.1138120990897558E-01
3R_11705709_SNP C G 0.1613 25 130 0.229 2.1730546900639458E-01
3R_11705713_SNP G A 0.1603 25 131 0.2311 2.2084870573148030E-01
3R_11705778_SNP T C 0.1523 23 128 0.2928 2.8009433022593422E-01
3R_11705823_SNP G T 0.07407 12 150 0.1031 1.0132715721334018E-01
3R_11706082_SNP T C 0.3595 55 98 0.1027 9.0473202366760375E-02
3R_11706085_SNP C T 0.4575 70 83 0.182 1.6601183014204435E-01
3R_11706087_SNP G C 0.07407 12 150 0.7615 7.6040725184235758E-01
3R_11706093_SNP G A 0.07407 12 150 0.7328 7.2855055863937079E-01
3R_11706150_SNP C A 0.3013 47 109 0.4566 4.4784667611687312E-01
3R_11706219_SNP C T 0.1908 29 123 0.3971 3.7782437220849729E-01
3R_11706245_SNP T G 0.1854 28 123 0.312 2.9157245282694200E-01
3R_11706259_SNP T A 0.1867 28 122 0.3431 3.2019454807680414E-01
3R_11706260_SNP T C 0.1987 30 121 0.3609 3.3935841737766570E-01
3R_11706440_SNP A C 0.2781 42 109 0.2846 2.6892602365238838E-01
3R_11706486_SNP G A 0.1603 25 131 0.6912 6.8169570698327775E-01
3R_11706487_SNP C T 0.1613 25 130 0.688 6.7752949484088354E-01
3R_11706490_SNP T G 0.1613 25 130 0.6845 6.7390347531459516E-01
3R_11706559_SNP G A 0.4 58 87 0.1481 1.2985438219116330E-01
3R_11706633_SNP C T 0.05625 9 151 0.9926 9.9241500360436419E-01
3R_11706668_SNP T C 0.05 8 152 0.1063 1.0355901652003885E-01
3R_11706704_SNP G A 0.06369 10 147 0.9445 9.4332761079374849E-01
3R_11706755_SNP C T 0.2027 30 118 0.05041 4.8473833019322191E-02
3R_11706949_INS CCTAC C 0.05625 9 151 0.8561 8.5313681444714251E-01
3R_11706952_SNP A C 0.4589 67 79 0.4342 4.0859650834430017E-01
3R_11706965_SNP A G 0.06832 11 150 0.8413 8.3991729131161663E-01
3R_11707084_SNP T A 0.3067 46 104 0.5764 5.7140181098108189E-01
3R_11707146_SNP T G 0.3642 55 96 0.3728 3.5367313601843242E-01
3R_11707242_SNP A T 0.271 42 113 0.5576 5.4739748633272090E-01
3R_11707614_SNP G T 0.4459 66 82 0.7593 7.4743200472515348E-01
3R_11707934_SNP A G 0.08228 13 145 0.6959 6.8810650611899238E-01
3R_11707994_SNP T G 0.1634 25 128 0.001897 1.8376036119285902E-03
3R_11708053_SNP A G 0.1043 17 146 0.06176 5.8655742177208037E-02
3R_11708087_SNP A G 0.3709 56 95 0.2149 1.9860409912820987E-01
3R_11708133_SNP C T 0.1067 16 134 0.5727 5.5660948036519931E-01
3R_11708191_SNP T A 0.4178 61 85 0.2788 2.5416175223849702E-01
3R_11708220_SNP A G 0.1592 25 132 0.02996 2.6047676747805653E-02
3R_11708329_SNP C T 0.1646 26 132 0.622 6.1600690404394254E-01
3R_11708375_SNP G A 0.141 22 134 0.785 7.7835520149520443E-01
3R_11708564_SNP T G 0.2 29 116 0.594 5.7789253720370914E-01
3R_11708813_SNP A G 0.2013 32 127 0.1456 1.3784643144542086E-01
3R_11708869_SNP C T 0.1698 27 132 0.2946 2.8976395377096442E-01
3R_11708979_SNP T A 0.1187 19 141 0.0697 6.6517179792886197E-02
3R_11709094_SNP C A 0.06173 10 152 0.1749 1.6857119924464192E-01
3R_11709103_SNP C T 0.06173 10 152 0.1693 1.6331411783649441E-01
3R_11709105_SNP G C 0.06135 10 153 0.2119 2.0622502058500003E-01
3R_11709124_SNP A C 0.06667 11 154 0.2762 2.7253709380383850E-01
3R_11709191_SNP A G 0.06707 11 153 0.164 1.6023418612860352E-01
3R_11709246_SNP A C 0.109 17 139 0.203 1.9216032010704698E-01
3R_11709376_SNP T C 0.07317 12 152 0.0997 9.6221851418665127E-02
3R_11709410_SNP A G 0.2237 34 118 0.5017 4.9918165630037992E-01
3R_11709496_SNP C G 0.2119 32 119 0.2359 2.2313208855362643E-01
3R_11709513_SNP C T 0.1879 28 121 0.5851 5.7008794095871540E-01
3R_11709560_SNP C T 0.2808 41 105 0.4344 4.1994868542676933E-01
3R_11709580_SNP C T 0.05 8 152 0.7796 7.7666287724539784E-01
3R_11709632_INS ATA A 0.1006 16 143 0.1851 1.7705185737361284E-01
3R_11709644_SNP T C 0.1474 23 133 0.6624 6.5548540368362840E-01
3R_11709724_SNP T C 0.06173 10 152 0.9117 9.1022598439004343E-01
3R_11709883_SNP A T 0.1401 22 135 0.9028 9.0992854910523924E-01
3R_11709952_INS AGAA A 0.1611 24 125 0.1004 8.4772686891850912E-02
3R_11709956_SNP A G 0.1634 25 128 0.1849 1.7072382173100098E-01
3R_11709966_SNP G A 0.1677 26 129 0.1247 1.1282752652346884E-01
3R_11710095_SNP C G 0.1911 30 127 0.187 1.7696260276379916E-01
3R_11710109_SNP G A 0.2838 42 106 0.5459 5.2898922660096082E-01
3R_11710135_SNP G T 0.1656 26 131 0.3031 2.9268852953615998E-01
3R_11710508_INS TGTT T 0.05 7 133 0.9373 9.3386271166180246E-01
3R_11710532_DEL G AACC 0.05806 9 146 0.9744 9.7375274222496200E-01
3R_11710636_SNP A C 0.2013 31 123 0.9399 9.3847218134328902E-01
3R_11710655_SNP G A 0.1818 28 126 0.8443 8.3990598324666332E-01
3R_11710665_SNP T A 0.06211 10 151 0.4211 4.1248964592135395E-01
3R_11710692_SNP G T 0.1447 22 130 0.7757 7.6785039439303182E-01
3R_11710805_SNP C T 0.06211 10 151 0.9808 9.8041905432523246E-01
3R_11710859_SNP T A 0.2886 43 106 0.5548 5.4141727937929196E-01
3R_11710977_SNP A C 0.1026 16 140 0.4423 4.4153997111724630E-01
3R_11711001_SNP G T 0.09494 15 143 0.453 4.4506202273019646E-01
3R_11711032_SNP T G 0.1019 16 141 0.4833 4.7477222900809801E-01
3R_11711187_SNP T C 0.06962 11 147 0.6731 6.6706699851725970E-01
3R_11711327_SNP G A 0.1007 15 134 0.5351 5.2124890103739063E-01
3R_11711510_SNP G C 0.06207 9 136 0.8249 8.1838406519021856E-01
3R_11711684_SNP A G 0.05195 8 146 0.956 9.5458007858942096E-01
3R_11711860_SNP C T 0.06918 11 148 0.7518 7.4641287970846248E-01
3R_11711964_SNP T G 0.06369 10 147 0.798 7.9244231750816685E-01
3R_11711965_SNP A T 0.0641 10 146 0.7876 7.8102939438056485E-01
3R_11711972_SNP G A 0.1644 24 122 0.8229 8.1333068167237421E-01
3R_11712021_SNP T G 0.05696 9 149 0.852 8.4856562559042537E-01
3R_11712031_SNP T A 0.05063 8 150 0.8484 8.4479168165959950E-01
3R_11712032_SNP A G 0.05063 8 150 0.8484 8.4479168165959950E-01
3R_11712036_SNP A G 0.05128 8 148 0.8472 8.4261525532537795E-01
3R_11712044_SNP A T 0.05063 8 150 0.942 9.4059184208633273E-01
3R_11712097_SNP G T 0.08 12 138 0.946 9.4369749242934009E-01
3R_11712228_SNP G A 0.05696 9 149 0.786 7.8068203405752101E-01
3R_11712313_SNP T C 0.1484 23 132 0.4894 4.7656818490592123E-01
3R_11712478_SNP C T 0.08553 13 139 0.9471 9.4514423364978539E-01
3R_11712592_SNP T G 0.1118 17 135 0.715 7.0431784958072896E-01
3R_11712593_SNP T G 0.1118 17 135 0.715 7.0431784958072896E-01
3R_11712767_SNP T C 0.05921 9 143 0.9417 9.3939649356303445E-01
3R_11712864_SNP G A 0.1074 16 133 0.9988 9.9875206845648878E-01
3R_11712897_SNP C G 0.1325 20 131 0.9604 9.5878653125330593E-01
3R_11713254_SNP T G 0.3356 49 97 0.2343 2.0839449034892665E-01
3R_11713338_SNP A C 0.2617 39 110 0.5081 4.8813464251976579E-01
3R_11713590_SNP C G 0.4118 63 90 0.1284 1.1747027284081790E-01
3R_11713622_SNP A G 0.1146 18 139 0.8852 8.8197685657816449E-01
3R_11713624_SNP G A 0.1203 19 139 0.7974 7.9306550748476534E-01
3R_11713651_SNP G A 0.1544 23 126 0.9586 9.5667834759525505E-01
3R_11713695_SNP A C 0.1645 25 127 0.8449 8.3931398860953665E-01
3R_11713701_SNP A C 0.1711 26 126 0.9634 9.6246649314819177E-01
3R_11713752_SNP A G 0.05195 8 146 0.7667 7.5935101130450711E-01
3R_11713901_SNP C T 0.07595 12 146 0.7266 7.2091358076285039E-01
3R_11713977_INS TT T 0.06716 9 125 0.7966 7.7891976660487772E-01
3R_11714145_SNP G T 0.07595 12 146 0.7101 7.0368576970265240E-01
3R_11714735_DEL T TGAT 0.0559 9 152 0.5217 5.4125027926533986E-01
3R_11714883_SNP G A 0.06667 10 140 0.7463 7.3555178881690275E-01
3R_11715197_SNP G T 0.09202 15 148 0.02607 2.6059637999813832E-02
3R_11715210_SNP A G 0.125 20 140 0.04503 4.0798408514747489E-02
3R_11715216_SNP T C 0.1553 25 136 0.1324 1.2509596836875436E-01
3R_11715240_SNP T G 0.1195 19 140 0.05024 4.4631943761697469E-02
3R_11715264_SNP G A 0.118 19 142 0.05085 4.6715341857160940E-02
3R_11715330_SNP T C 0.1391 21 130 0.07227 6.1075112196262514E-02
3R_11715391_SNP A G 0.1656 25 126 0.02515 2.0047208632936395E-02
3R_11715408_SNP T A 0.1678 25 124 0.04295 3.4604808530088099E-02
3R_11715411_SNP C T 0.1611 24 125 0.1586 1.8195423852510739E-01
3R_11715523_SNP T G 0.1603 25 131 0.04424 3.7717887607394286E-02
3R_11715538_SNP G A 0.07792 12 142 0.5391 5.2375080874809354E-01
3R_11715568_SNP G A 0.2603 38 108 0.1317 1.1187630619613997E-01
3R_11715586_SNP A G 0.2222 34 119 0.06333 5.3692081416865135E-02
3R_11715631_SNP T C 0.2727 39 104 0.2275 2.0303494189975868E-01
3R_11715751_SNP G A 0.1871 29 126 0.03787 3.3325145058190987E-02
3R_11716027_SNP G T 0.05488 9 155 0.1958 1.9182254386653463E-01
3R_11716534_SNP G A 0.06875 11 149 0.4537 4.4863876576135497E-01
3R_11716612_SNP G T 0.1169 18 136 0.5278 5.1467262807089331E-01
3R_11716644_SNP C A 0.05161 8 147 0.7222 7.1462155008067596E-01
3R_11716696_SNP G T 0.3893 58 91 0.6748 6.6325531777376434E-01
3R_11716700_SNP A T 0.4 60 90 0.6442 6.3212375992970404E-01
3R_11716735_SNP G T 0.1529 24 133 0.06016 5.4121786710628124E-02
3R_11716803_SNP G A 0.2171 33 119 0.3449 3.2880329635820227E-01
3R_11716856_SNP C G 0.1572 25 134 0.1993 1.9119559792663798E-01
3R_11716928_SNP A G 0.06211 10 151 0.2533 2.4475756721256936E-01
3R_11716937_SNP C T 0.06173 10 152 0.2584 2.5063754501167945E-01
3R_11716960_SNP A C 0.0566 9 150 0.2139 2.0755071434321271E-01
3R_11717094_SNP G A 0.2662 41 113 0.09311 8.2815570691778626E-02
3R_11717163_SNP C T 0.4228 63 86 0.3533 3.3183589848031758E-01
3R_11717179_SNP T C 0.4437 67 84 0.03291 2.6239260368549819E-02
3R_11717240_SNP A G 0.1437 23 137 0.6346 6.2742640822517715E-01
3R_11717310_SNP G A 0.1104 17 137 0.9635 9.6230826183298368E-01
3R_11717372_SNP T A 0.14 21 129 0.4252 4.0453490345664556E-01
3R_11717380_SNP A G 0.07237 11 141 0.9111 9.0762129417428883E-01
3R_11717390_SNP A G 0.07143 11 143 0.9037 9.0060487958056945E-01
3R_11717400_SNP G A 0.1667 25 125 0.7665 7.5704483043633419E-01
3R_11717747_DEL G GCGAGCGATATGAGGACTCTGTGTGGGTCATG 0.3929 55 85 0.2711 2.4043973688593701E-01
3R_11717878_SNP C T 0.36 54 96 0.4198 4.0831711519697678E-01
3R_11717930_SNP C A 0.3758 56 93 0.1864 1.6612789581308096E-01
3R_11718511_SNP G T 0.05096 8 149 0.9678 9.6707863071443068E-01
3R_11718525_SNP C A 0.3655 53 92 0.3359 3.1439261291930298E-01
3R_11718539_SNP A G 0.0641 10 146 0.9758 9.7518435263454684E-01
3R_11718581_SNP G A 0.2925 43 104 0.312 2.9023442486530704E-01
3R_11718652_SNP A T 0.1959 29 119 0.648 6.3185860412847739E-01
3R_11718697_SNP T A 0.3333 48 96 0.1185 9.8983215453396500E-02
3R_11718698_SNP G T 0.3379 49 96 0.1312 1.1177441381717035E-01
3R_11718708_SNP G T 0.3239 46 96 0.07687 6.0898071057145398E-02
3R_11718729_SNP A G 0.35 49 91 0.06297 5.5340751305071052E-02
3R_11718764_SNP C T 0.3121 44 97 0.1049 9.0005490433844981E-02
3R_11718796_SNP T A 0.1724 25 120 0.9131 9.1064309164616075E-01
3R_11718855_SNP T G 0.1544 23 126 0.7203 7.0825626082188675E-01
3R_11718920_INS A ACTTAAA 0.1871 26 113 0.9894 9.8948477201314911E-01
3R_11718964_DEL TG A 0.4336 62 81 0.8266 8.1880132911733172E-01
3R_11718998_SNP G A 0.1987 30 121 0.854 8.4784955393874761E-01
3R_11719018_SNP C T 0.1973 29 118 0.741 7.2794847581986122E-01
3R_11719029_SNP A T 0.2877 42 104 0.8915 8.8579617492318430E-01
3R_11719084_SNP A T 0.3267 49 101 0.9345 9.3182819724887977E-01
3R_11719187_SNP A T 0.2839 44 111 0.597 5.8603089728232582E-01
3R_11719202_DEL A ACAA 0.05031 8 151 0.2384 2.2865730524764560E-01
3R_11719203_SNP A C 0.06711 10 139 0.8694 8.6349663631077678E-01
3R_11719230_SNP G A 0.05455 9 156 0.8412 8.4002234070660387E-01
3R_11719266_SNP G A 0.1795 28 128 0.7952 7.8986689521780273E-01
3R_11719614_SNP A C 0.07643 12 145 0.7114 7.0648912545050546E-01
3R_11719639_SNP C A 0.4161 62 87 0.1539 1.3631042815860039E-01
3R_11719649_SNP A G 0.4257 63 85 0.2211 2.0649406639337442E-01
3R_11719656_INS CC C 0.2086 29 110 0.138 1.2096678471481437E-01
3R_11719723_SNP A G 0.4545 70 84 0.2987 2.8285287620566368E-01
3R_11719739_SNP G A 0.3108 46 102 0.3243 2.9992427818221068E-01
3R_11719974_SNP A T 0.2323 36 119 0.0391 3.2741142996813438E-02
3R_11719997_SNP A T 0.3537 52 95 0.06398 5.1380727534224978E-02
3R_11720700_SNP A T 0.0679 11 151 0.7983 7.9507174488765453E-01
3R_11720769_SNP C T 0.06707 11 153 0.7959 7.9386307201638417E-01
3R_11720790_SNP C T 0.06748 11 152 0.8 7.9736819553388960E-01
3R_11720865_SNP G C 0.06173 10 152 0.7144 7.1001198058950077E-01
3R_11721016_SNP C T 0.06875 11 149 0.4743 4.6560266493439806E-01
3R_11721173_SNP A T 0.0679 11 151 0.7993 7.9623762279667543E-01
3R_11721406_SNP C T 0.06211 10 151 0.7909 7.8746946058341449E-01
3R_11721484_SNP C G 0.09317 15 146 0.8727 8.7036732603580491E-01
3R_11721534_SNP A G 0.07453 12 149 0.7833 7.7930955551790393E-01
3R_11721930_SNP A C 0.05161 8 147 0.9825 9.8207468726933733E-01
3R_11721982_INS GGCTG G 0.05732 9 148 0.4857 4.7462991643993335E-01
3R_11721999_SNP T C 0.07006 11 146 0.7446 7.3721685867188347E-01
3R_11722005_SNP G A 0.06918 11 148 0.7605 7.5467692850119383E-01
3R_11722079_SNP C G 0.0559 9 152 0.9197 9.1836026959744599E-01
3R_11722177_SNP C T 0.1519 24 134 0.86 8.5705339670736380E-01
3R_11722218_SNP A G 0.1062 17 143 0.5666 5.6015422768672940E-01
3R_11722429_SNP T A 0.08025 13 149 0.334 3.2597283302048541E-01
3R_11722458_SNP T G 0.1623 25 129 0.7163 7.0686886190279474E-01
3R_11722589_SNP G A 0.07742 12 143 0.4813 4.6562982501048633E-01
3R_11722603_SNP T G 0.07453 12 149 0.4573 4.4853677814896709E-01
3R_11722787_INS GA G 0.1382 21 131 0.09281 8.6294928172561569E-02
3R_11722801_SNP G C 0.2 31 124 0.1041 9.4806615660317672E-02
3R_11723048_SNP C G 0.1854 28 123 0.7979 7.8881080311946983E-01
3R_11723258_SNP C T 0.3289 50 102 0.5843 5.6963440956876088E-01
3R_11723530_SNP A G 0.05063 8 150 0.8297 8.2575042342102256E-01
3R_11723967_SNP A G 0.3288 48 98 0.8012 7.9209775119339676E-01
3R_11724120_SNP G T 0.2905 43 105 0.8492 8.4409387398689684E-01
3R_11724152_SNP C T 0.05031 8 151 0.9945 9.9449308112569557E-01
3R_11724264_SNP T C 0.2597 40 114 0.8277 8.2263095801549269E-01
3R_11724287_SNP A T 0.2484 38 115 0.8589 8.5423638094434773E-01
3R_11724401_DEL C CGAC 0.1467 22 128 0.526 5.0897105676925003E-01
3R_11724578_SNP C A 0.4589 67 79 0.2291 2.0751580515682655E-01
3R_11724703_SNP G T 0.3973 58 88 0.2832 2.6146507547228837E-01
3R_11724729_SNP G A 0.08075 13 148 0.3806 3.7464550603809177E-01
3R_11724742_SNP G A 0.1258 20 139 0.1991 1.9613673554906541E-01
3R_11724757_SNP T C 0.4859 69 73 0.598 5.7523597071261889E-01
3R_11724808_SNP T C 0.2026 31 122 0.6754 6.6465392020923764E-01
3R_11724810_SNP A T 0.09146 15 149 0.5269 5.2387391584265175E-01
3R_11724878_DEL G GTCAAGC 0.2013 30 119 0.838 8.4613842377119619E-01
3R_11725025_SNP G C 0.26 39 111 0.9977 9.9758317025797227E-01
3R_11725060_SNP T C 0.06289 10 149 0.9629 9.6216691007270494E-01
3R_11725105_SNP T C 0.1457 22 129 0.2487 2.3240860068827995E-01
3R_11725136_SNP T G 0.06536 10 143 0.3473 3.2994552191780224E-01
3R_11725755_SNP G C 0.2361 34 110 0.1761 1.5381780409770718E-01
3R_11725813_SNP A G 0.05882 9 144 0.9968 9.9671423485866262E-01
3R_11726114_DEL G GGACT 0.08228 13 145 0.8509 8.4850430025314982E-01
3R_11726121_DEL C CAAAGTAT 0.08387 13 142 0.461 4.4953578120404880E-01
3R_11726174_DEL A ATCA 0.06289 10 149 0.5304 5.2207022568798656E-01
3R_11726214_SNP A G 0.1176 18 135 0.6995 6.9045095923045330E-01
3R_11726237_SNP G T 0.08917 14 143 0.6686 6.6210397495237228E-01
3R_11726270_SNP C T 0.1149 17 131 0.8415 8.3509709900874673E-01
3R_11726294_SNP T G 0.1208 18 131 0.7138 7.0326970754513740E-01
3R_11726474_SNP T A 0.06211 10 151 0.1067 1.0188991596602737E-01
3R_11726558_SNP A G 0.08075 13 148 0.7194 7.1415342940796933E-01
3R_11726670_SNP G A 0.1056 17 144 0.8122 8.0947142488605861E-01
3R_11726904_SNP C T 0.09816 16 147 0.1232 1.1867518106503161E-01
3R_11727176_SNP G T 0.1104 17 137 0.1421 1.3860445218044104E-01
3R_11727236_SNP C A 0.07453 12 149 0.03437 3.1200478526737272E-02
3R_11727237_SNP A G 0.08589 14 149 0.03972 3.7270810336664996E-02
3R_11727280_SNP T C 0.1026 16 140 0.4851 4.7635223711254138E-01
3R_11734799_SNP T C 0.4733 71 79 0.7505 7.4186553697044921E-01
3R_11734909_SNP A G 0.0566 9 150 0.6657 6.5776395933353493E-01
3R_11735128_SNP C T 0.4706 72 81 0.4526 4.3720207496979313E-01
3R_11735155_SNP T G 0.06832 11 150 0.7325 7.2760670493484958E-01
3R_11735212_SNP T G 0.3566 51 92 0.7128 6.9480233419408743E-01
3R_11735808_SNP G A 0.1125 18 142 0.2383 2.2806930312244822E-01
3R_11735966_SNP T G 0.1139 18 140 0.5079 4.9604409531589222E-01
3R_11736245_SNP T G 0.3442 53 101 0.04244 3.7160939680449243E-02
3R_11736389_SNP T C 0.09317 15 146 0.732 7.3236946771123534E-01
3R_11737063_SNP A G 0.3636 52 91 0.1702 1.4948055462681986E-01
3R_11737647_SNP A G 0.1195 19 140 0.1702 1.6096994993596236E-01
3R_11737669_SNP G C 0.07547 12 147 0.4479 4.3823363262672366E-01
3R_11738137_SNP G A 0.2953 44 105 0.8969 8.9198058865979268E-01
3R_11738186_SNP T C 0.281 43 110 0.9371 9.3461664841984515E-01
3R_11738195_SNP A T 0.2692 42 114 0.8873 8.8407387093139489E-01
3R_11738205_SNP G T 0.2792 43 111 0.9658 9.6449126809649399E-01
3R_11738255_SNP C T 0.2174 35 126 0.8924 8.9029765271230521E-01
3R_11738424_SNP T C 0.2119 32 119 0.3176 2.9924431806890872E-01
3R_11738550_SNP C T 0.1911 30 127 0.3417 3.2723349945230418E-01
3R_11738603_SNP T C 0.1062 17 143 0.2376 2.2830979512743932E-01
3R_11738647_SNP A T 0.25 38 114 0.4354 4.1891009927490008E-01
3R_11738667_SNP G T 0.1049 15 128 0.6752 6.7539806728977803E-01
3R_11738712_SNP A G 0.1067 16 134 0.2654 2.4317122487045484E-01
3R_11738865_SNP T G 0.3378 50 98 0.5684 5.5390845917512166E-01
3R_11738973_SNP C G 0.09434 15 144 0.7817 7.7841241376548420E-01
3R_11738998_SNP G A 0.2621 38 107 0.841 8.4387659166188400E-01
3R_11739056_SNP G C 0.1645 25 127 0.7348 7.2767598806722411E-01
3R_11739065_SNP T C 0.07643 12 145 0.8189 8.1562971372027171E-01
3R_11739111_SNP C A 0.1818 28 126 0.3005 2.8617378125737469E-01
3R_11739217_SNP A T 0.1307 20 133 0.4538 4.4196538133823848E-01
3R_11739276_SNP T C 0.08387 13 142 0.8946 8.9133885299842464E-01
3R_11739306_SNP C T 0.08333 13 143 0.773 7.6694069572658674E-01
3R_11739363_SNP T C 0.2763 42 110 0.9496 9.4760261490817610E-01
3R_11739369_SNP C T 0.2667 40 110 0.9441 9.4166091928745088E-01
3R_11739498_SNP T C 0.1699 26 127 0.5136 4.9919973552654351E-01
3R_11739499_SNP A G 0.1645 25 127 0.4321 4.1535273520044769E-01
3R_11739539_SNP G A 0.2282 34 115 0.6806 6.6645647896689508E-01
3R_11739595_SNP G A 0.1235 20 142 0.5846 5.7902840431997582E-01
3R_11739763_SNP T A 0.1187 19 141 0.4956 4.8854416698326175E-01
3R_11739979_SNP A T 0.3026 46 106 0.7896 7.8233465510881184E-01
3R_11740149_SNP C T 0.1161 18 137 0.5035 4.9281072770365464E-01
3R_11740344_SNP A G 0.2194 34 121 0.7738 7.6968061532253440E-01
3R_11740485_SNP G A 0.121 19 138 0.1384 1.2772223589910559E-01
3R_11740587_SNP G A 0.2953 44 105 0.2198 2.1259337457564653E-01
3R_11740611_SNP A G 0.2953 44 105 0.3447 3.2719273167156693E-01
3R_11740612_SNP A C 0.2925 43 104 0.288 2.7020217013310466E-01
3R_11740633_DEL G GCAAACAACAGG 0.2391 33 105 0.9965 9.9653748215215443E-01
3R_11740656_SNP T A 0.2953 44 105 0.3447 3.2719273167156693E-01
3R_11740933_SNP A G 0.2466 36 110 0.457 4.3315084633891487E-01
3R_11741015_SNP T C 0.0875 14 146 0.4248 4.1759529907796844E-01
3R_11741102_SNP T G 0.1338 19 123 0.1877 1.6519144450099754E-01
3R_11741408_SNP C A 0.1586 23 122 0.2228 1.9914871335936546E-01
3R_11741495_SNP C T 0.2297 34 114 0.8649 8.5861054537254222E-01
3R_11741519_SNP C T 0.06667 10 140 0.1354 1.1974977656039465E-01
3R_11741546_SNP G A 0.2027 30 118 0.8361 8.2844606353400929E-01
3R_11741681_SNP G C 0.1824 27 121 0.7773 7.6714192536210946E-01
3R_11741696_SNP A G 0.1837 27 120 0.7643 7.5290992499290188E-01
3R_11741720_SNP A G 0.1757 26 122 0.9093 9.0503895587788596E-01
3R_11741813_SNP A C 0.07453 12 149 0.1702 1.6327467946138852E-01
3R_11741840_SNP C T 0.2 30 120 0.8583 8.5222798322478144E-01
3R_11741979_SNP G C 0.1812 27 122 0.9708 9.6956342005606588E-01
3R_11742114_SNP G A 0.18 27 123 0.5403 5.3540080853886285E-01
3R_11742125_SNP C A 0.2252 34 117 0.7897 7.8137667028406321E-01
3R_11742553_DEL T TGCT 0.05625 9 151 0.2412 2.3300503095770952E-01
3R_11742587_SNP T G 0.0679 11 151 0.2849 2.7949577571894402E-01
3R_11742674_SNP T C 0.09333 14 136 0.3876 3.6831222972082456E-01
3R_11742708_SNP T A 0.09434 15 144 0.2569 2.4549841888905077E-01
3R_11742731_SNP G A 0.1 15 135 0.3482 3.2865159477109829E-01
3R_11742876_SNP G A 0.1037 14 121 0.3764 3.3513928797621240E-01
3R_11742881_SNP G A 0.203 27 106 0.9951 9.9467353742508691E-01
3R_11742887_SNP A G 0.1151 16 123 0.4059 3.7142413085137782E-01
3R_11742897_SNP T C 0.2074 28 107 0.9258 9.2112662504051157E-01
3R_11742914_SNP A C 0.1056 15 127 0.4065 3.7570076889947601E-01
3R_11742948_SNP A T 0.08917 14 143 0.2726 2.5814705933687199E-01
3R_11742954_SNP T C 0.2014 29 115 0.8591 8.5056877002025588E-01
3R_11742964_INS TGACAT T 0.09774 13 120 0.3488 3.1227014833610578E-01
3R_11742996_SNP A C 0.2746 39 103 0.8715 8.6267641108607007E-01
3R_11742999_SNP A G 0.08125 13 147 0.3314 3.2079077798390399E-01
3R_11743002_SNP A G 0.0828 13 144 0.2995 2.8471716467241326E-01
3R_11743024_SNP G A 0.0828 13 144 0.05646 5.5894793371865675E-02
3R_11743043_DEL A AA 0.07947 12 139 0.9355 9.3767439569977828E-01
3R_11743083_SNP A C 0.09317 15 146 0.2054 1.9666681137657072E-01
3R_11743194_SNP G C 0.2466 36 110 0.8637 8.5626690399800998E-01
3R_11743244_SNP T C 0.2397 35 111 0.9509 9.4829231463274943E-01
3R_11743492_SNP A G 0.0875 14 146 0.2678 2.5708567176212060E-01
3R_11743496_SNP G C 0.08805 14 145 0.2663 2.5412650560378602E-01
3R_11743551_SNP C T 0.3581 53 95 0.5922 5.7647087438836309E-01
3R_11743555_SNP C G 0.3356 49 97 0.478 4.5832683431593613E-01
3R_11743766_SNP T G 0.2313 34 113 0.09297 7.7775488169553403E-02
3R_11743777_SNP T C 0.06875 11 149 0.489 4.8109082608473885E-01
3R_11743809_SNP T G 0.349 52 97 0.4466 4.2565380549444953E-01
3R_11744001_SNP G A 0.075 12 148 0.4411 4.3257247128739851E-01
3R_11744093_SNP A G 0.07453 12 149 0.4502 4.4243287786340002E-01
3R_11744202_SNP G T 0.3973 58 88 0.8544 8.4613211314195502E-01
3R_11744248_SNP A G 0.3056 44 100 0.8808 8.7386996678443329E-01
3R_11744368_SNP T G 0.07975 13 150 0.333 3.2657405697066721E-01
3R_11744605_SNP A T 0.08333 13 143 0.7028 7.0124223441903633E-01
3R_11745865_SNP C A 0.44 66 84 0.1748 1.5802997279955544E-01
3R_11745888_SNP A C 0.3553 54 98 0.6749 6.6143453138966724E-01
3R_11745892_SNP C T 0.05161 8 147 0.5367 5.2504249400637448E-01
3R_11745911_SNP A G 0.05161 8 147 0.5367 5.2504249400637448E-01
3R_11746433_SNP C T 0.4013 61 91 0.7175 7.0778142880765993E-01
3R_11746536_SNP C T 0.183 28 125 0.78 7.7416489420094758E-01
3R_11746586_SNP C T 0.1862 27 118 0.8763 8.7101594272183025E-01
3R_11746817_SNP T C 0.09032 14 141 0.9717 9.7084010082153982E-01
3R_11747239_DEL AAA CTCGACCCC 0.0566 9 150 0.7441 7.5645363514240405E-01
3R_11747302_SNP A C 0.07362 12 151 0.2955 2.8998399891011317E-01
3R_11747764_SNP C T 0.06875 11 149 0.2631 2.5990454320826928E-01
3R_11747835_SNP C A 0.1154 18 138 0.4203 4.0820554175320189E-01
3R_11747867_SNP T C 0.09434 15 144 0.3194 3.0786864543691872E-01
3R_11748033_SNP C T 0.05 8 152 0.07877 7.3921122237922784E-02
3R_11748103_SNP A T 0.3267 49 101 0.6638 6.4964352939177661E-01
3R_11748152_SNP T C 0.3867 58 92 0.9891 9.8852643995958134E-01
3R_11749144_SNP C T 0.3742 58 97 0.4858 4.7106521988510630E-01
3R_11749184_SNP A G 0.4698 70 79 0.69 6.8485279725345238E-01
3R_11749322_SNP A C 0.08025 13 149 0.5325 5.2673536380491592E-01
3R_11749485_SNP A G 0.3851 57 91 0.742 7.3051408960224373E-01
3R_11749718_SNP C G 0.0566 9 150 0.5567 5.4907689900913337E-01
3R_11749831_SNP A T 0.4138 60 85 0.9618 9.6024640957931096E-01
3R_11749863_SNP A G 0.42 63 87 0.9761 9.7539429839715419E-01
3R_11749945_SNP A G 0.06832 11 150 0.1427 1.3638827850513335E-01
3R_11749946_SNP G C 0.473 70 78 0.8088 8.0419291085472744E-01
3R_11749958_SNP A G 0.4667 70 80 0.7082 7.0540360902231414E-01
3R_11750304_SNP A T 0.3377 52 102 0.6556 6.4568866249708379E-01
3R_11750538_SNP T A 0.2819 42 107 0.7344 7.2465979177065676E-01
3R_11750578_SNP C A 0.06832 11 150 0.4983 4.9107539161308311E-01
3R_11750645_SNP T C 0.3205 50 106 0.6533 6.4422877931948141E-01
3R_11750694_SNP C T 0.4901 74 77 0.4234 4.0518066351627957E-01
3R_11750699_DEL T CATCCAACTTCCCATCAACGGTCTATTGAGCTGGAA 0.4593 62 73 0.6375 6.4136834204198256E-01
3R_11750738_SNP T C 0.4834 73 78 0.4224 4.0419781504600716E-01
3R_11750764_SNP G C 0.48 72 78 0.4154 3.9560832689454406E-01
3R_11750765_SNP C A 0.4733 71 79 0.2848 2.7488850353223204E-01
3R_11750771_SNP C A 0.4797 71 77 0.3117 3.0198786425278734E-01
3R_11751055_SNP G T 0.4173 58 81 0.3832 3.7661093503214482E-01
3R_11751072_SNP A G 0.3958 57 87 0.4709 4.4558055753708437E-01
3R_11751158_SNP G C 0.3655 53 92 0.6635 6.4564681047630534E-01
3R_11751177_SNP A T 0.3662 52 90 0.6464 6.2609884800661209E-01
3R_11751251_SNP T G 0.375 51 85 0.9861 9.8507346917072491E-01
3R_11751392_SNP T C 0.3986 57 86 0.7534 7.4011416220847337E-01
3R_11751395_SNP A G 0.383 54 87 0.776 7.6244842925021206E-01
3R_11751445_SNP A G 0.449 66 81 0.9925 9.9214787205798660E-01
3R_11751460_SNP G A 0.4653 67 77 0.9534 9.5036220427631157E-01
3R_11751520_SNP T C 0.08025 13 149 0.3312 3.2333905462498236E-01
3R_11751625_SNP T G 0.4218 62 85 0.9913 9.9079225435937590E-01
3R_11751630_SNP T A 0.4207 61 84 0.9335 9.2953036497102326E-01
3R_11751642_SNP C A 0.4207 61 84 0.9278 9.2438227330465284E-01
3R_11751660_SNP G A 0.4178 61 85 0.8689 8.6201583805326676E-01
3R_11751688_SNP C A 0.3803 54 88 0.8673 8.6232957789752063E-01
3R_11751715_SNP G A 0.3841 53 85 0.6848 6.7190823689521340E-01
3R_11751721_SNP T A 0.3803 54 88 0.754 7.4533329703196460E-01
3R_11751734_SNP A G 0.4 56 84 0.841 8.3593408350278431E-01
3R_11751746_SNP T G 0.3958 57 87 0.7963 7.9008484860613204E-01
3R_11751757_SNP C T 0.3846 55 88 0.9963 9.9617216089373628E-01
3R_11751892_SNP G C 0.3973 58 88 0.7633 7.5433946839972021E-01
3R_11751987_SNP T C 0.06289 10 149 0.892 8.8941963519650002E-01
3R_11751996_SNP T G 0.05521 9 154 0.7692 7.6618415140115226E-01
3R_11752018_SNP C T 0.4667 70 80 0.4937 4.7971325301817169E-01
3R_11752033_SNP G C 0.05521 9 154 0.7692 7.6618415140115226E-01
3R_11752044_SNP C G 0.4467 67 83 0.5777 5.6284089054051523E-01
3R_11752050_SNP G A 0.3758 56 93 0.5461 5.3030657735129361E-01
3R_11752053_SNP T G 0.4497 67 82 0.5896 5.7386254491423527E-01
3R_11752248_SNP G A 0.4774 74 81 0.915 9.1265044397433093E-01
3R_11752262_SNP A G 0.4774 74 81 0.915 9.1265044397433093E-01
3R_11752269_SNP A T 0.4771 73 80 0.9022 8.9907018814073048E-01
3R_11752309_SNP G A 0.3493 51 95 0.9965 9.9638292732013656E-01
3R_11752310_SNP A G 0.3537 52 95 0.9874 9.8687850777734576E-01
3R_11752486_SNP G T 0.09816 16 147 0.3697 3.6329177616134933E-01
3R_11752504_SNP G A 0.4468 63 78 0.5873 5.6540600763281446E-01
3R_11752607_SNP T G 0.08861 14 144 0.5133 5.0274496110281364E-01
3R_11752638_DEL G GCCA 0.07006 11 146 0.5392 5.5631558745930287E-01
3R_11752736_SNP A G 0.1083 17 140 0.7703 7.6587377326154038E-01
3R_11752765_SNP T A 0.1677 26 129 0.2827 2.6933941202484868E-01
3R_11752939_SNP A G 0.1132 18 141 0.8377 8.3429619289035484E-01
3R_11753081_SNP A G 0.09877 16 146 0.3897 3.8341648181657462E-01
3R_11753146_SNP T C 0.1049 17 145 0.2683 2.6197505706994839E-01
3R_11753491_DEL T GAGC 0.0559 9 152 0.3017 2.9280539329481237E-01
3R_11753599_SNP T C 0.3907 59 92 0.6793 6.6594086230137739E-01
3R_11753616_SNP A C 0.4286 63 84 0.8992 8.9443103533872581E-01
3R_11753617_SNP T C 0.4467 67 83 0.8564 8.5042080434927714E-01
3R_11753619_INS ATACTCATTTAGTTT A 0.4247 62 84 0.6911 6.7636175419849542E-01
3R_11753732_SNP A T 0.4058 56 82 0.6048 5.7423926789558521E-01
3R_11753786_SNP T C 0.3904 57 89 0.8945 8.8879364449076426E-01
3R_11753852_SNP T C 0.4774 74 81 0.5326 5.1954332451166652E-01
3R_11753858_SNP G A 0.4774 74 81 0.5125 4.9891878347276530E-01
3R_11753941_SNP A G 0.1925 31 130 0.1403 1.3298526169106495E-01
3R_11753952_SNP C G 0.1677 27 134 0.2054 1.9892970441260271E-01
3R_11754060_SNP G A 0.08917 14 143 0.5002 4.9092040310176821E-01
3R_11754132_SNP C G 0.1173 19 143 0.237 2.3015358627395577E-01
3R_11754699_SNP G A 0.08075 13 148 0.02496 2.2327977430791662E-02
3R_11754712_SNP A G 0.07453 12 149 0.04052 3.7225494318098511E-02
3R_11754786_SNP A G 0.363 53 93 0.1392 1.2668435755712915E-01
3R_11754807_SNP C T 0.3724 54 91 0.1066 8.8444625834155355E-02
3R_11754815_SNP G C 0.3784 56 92 0.1096 9.4457124567210893E-02
3R_11754831_SNP T A 0.3904 57 89 0.09773 8.2505622664308109E-02
3R_11754970_SNP A C 0.1635 26 133 0.6108 6.0373786920012962E-01
3R_11755022_DEL G GGA 0.06832 11 150 0.5432 5.6210626746168169E-01
3R_11755227_SNP T C 0.09494 15 143 0.2194 2.1088061377350531E-01
3R_11755468_SNP G C 0.09434 15 144 0.2297 2.2114965182957658E-01
3R_11755823_SNP C G 0.2288 35 118 0.3956 3.7700642913867477E-01
3R_11756106_SNP A G 0.1062 17 143 0.2445 2.3604306265941744E-01
3R_11756159_SNP A G 0.4694 69 78 0.5975 5.8569212295529494E-01
3R_11756333_SNP G C 0.3072 47 106 0.9931 9.9283805284747950E-01
3R_11756627_SNP G C 0.46 69 81 0.2623 2.4255741012129794E-01
3R_11756732_SNP T C 0.2752 41 108 0.9759 9.7479837633225275E-01
3R_11756783_SNP C G 0.3028 43 99 0.8936 8.8706411440205346E-01
3R_11756801_SNP C T 0.2897 42 103 0.9581 9.5557211290177402E-01
3R_11756817_SNP A G 0.274 40 106 0.8376 8.2895360258850737E-01
3R_11756831_SNP T A 0.2867 43 107 0.9405 9.3769589601590075E-01
3R_11756899_INS C CTGGCAC 0.4797 71 77 0.4215 4.0310830629825756E-01
3R_11756927_SNP A C 0.4122 61 87 0.2033 1.8246944222553829E-01
3R_11756942_SNP T C 0.4286 63 84 0.1255 1.1605062615408246E-01
3R_11756981_SNP A T 0.2617 39 110 0.7164 7.0498392960267309E-01
3R_11756984_SNP G A 0.28 42 108 0.9314 9.2871965230772469E-01
3R_11757047_SNP T C 0.2697 41 111 0.9856 9.8505257778141775E-01
3R_11757056_SNP T C 0.268 41 112 0.9492 9.4737688267068343E-01
3R_11757158_SNP T C 0.2821 44 112 0.8445 8.3952735820530389E-01
3R_11757227_SNP T C 0.0979 14 129 0.4409 4.6087477322935977E-01
3R_11757294_SNP T A 0.4933 74 76 0.4341 4.1545218542806106E-01
3R_11757338_SNP A G 0.09615 15 141 0.2418 2.3114718482686447E-01
3R_11757679_SNP T C 0.3581 53 95 0.9073 9.0365526747747760E-01
3R_11757727_SNP G C 0.2667 40 110 0.8013 7.9360719829533632E-01
3R_11757766_SNP A G 0.1795 28 128 0.5619 5.5145364184636980E-01
3R_11758438_SNP T A 0.3052 47 107 0.2999 2.8461290741102196E-01
3R_11758456_SNP A T 0.1118 18 143 0.09525 9.0137482088904708E-02
3R_11758486_SNP A G 0.2848 43 108 0.3136 2.9769642461475121E-01
3R_11758653_SNP A C 0.1623 25 129 0.495 4.8433979279792072E-01
3R_11759093_SNP T C 0.1392 22 136 0.9875 9.8725603774613579E-01
3R_11759629_SNP G C 0.1006 16 143 0.744 7.3989991816600809E-01
3R_11760507_SNP C T 0.1611 24 125 0.3827 3.6285377542678621E-01
3R_11760560_SNP G A 0.2581 40 115 0.4002 3.9607487127838814E-01
3R_11760606_SNP A G 0.1125 18 142 0.479 4.7059509555816226E-01
3R_11760652_SNP T C 0.4726 69 77 0.1274 1.0743766632446028E-01
3R_11760692_DEL A AGC 0.4706 64 72 0.05803 6.1417425300776748E-02
3R_11760699_SNP A T 0.4706 72 81 0.1228 1.1085364360171546E-01
3R_11760727_SNP G C 0.4867 73 77 0.1786 1.7092791200426105E-01
3R_11760745_SNP G T 0.1419 22 133 0.5111 4.9902285201798235E-01
3R_11760760_SNP G T 0.2792 43 111 0.01741 1.3923288007742882E-02
3R_11760765_SNP G A 0.3355 52 103 0.02241 1.7993806152695864E-02
3R_11760766_SNP C T 0.3377 52 102 0.02373 1.8779075798021908E-02
3R_11760861_SNP T C 0.3013 47 109 0.1287 1.1670259109756687E-01
3R_11760883_SNP T A 0.3182 49 105 0.143 1.2926513344617629E-01
3R_11761468_SNP C T 0.3377 52 102 0.003726 2.7488437930730959E-03
3R_11761538_SNP C G 0.1304 21 140 0.09802 9.2972925320697120E-02
3R_11761551_SNP A C 0.4408 67 85 0.07354 6.2416109523834043E-02
3R_11761705_SNP T A 0.4026 62 92 0.001934 1.2810850567127417E-03
3R_11761973_SNP T C 0.375 57 95 0.004197 3.1628456166502873E-03
3R_11761974_SNP A G 0.1195 19 140 0.1702 1.6471451210329380E-01
3R_11762021_SNP C A 0.3357 47 93 0.04453 5.0086089651547476E-02
3R_11762043_SNP T G 0.2244 35 121 0.7166 7.0851301671896394E-01
3R_11762044_SNP C G 0.2244 35 121 0.8742 8.7040725893780124E-01
3R_11762113_SNP T C 0.4248 65 88 0.1631 1.4755659219848183E-01
3R_11762224_SNP G A 0.3841 58 93 0.07657 6.7306236130556335E-02
3R_11762250_SNP C T 0.3856 59 94 0.1925 1.7582733479873636E-01
3R_11762318_SNP A G 0.09938 16 145 0.6945 6.8954986874086144E-01
3R_11762395_SNP T C 0.3203 49 104 0.5284 5.1509757642816778E-01
3R_11762425_SNP T C 0.3038 48 110 0.4122 4.0285853539028449E-01
3R_11762599_SNP G A 0.4658 68 78 0.5644 5.4624865776184617E-01
3R_11762600_SNP A C 0.4621 67 78 0.5882 5.6969441128826315E-01
3R_11762651_SNP C G 0.4967 75 76 0.5135 4.9821523771105614E-01
3R_11762665_SNP A G 0.4933 74 76 0.471 4.5190799969458473E-01
3R_11762666_SNP T C 0.1013 16 142 0.1771 1.6853131612052585E-01
3R_11762749_SNP C A 0.1056 17 144 0.101 9.5551684210660071E-02
3R_11762764_SNP C T 0.3057 48 109 0.2046 1.9429826507754167E-01
3R_11762796_INS TT T 0.08537 14 150 0.9905 9.9045411238432024E-01
3R_11762880_SNP A G 0.1579 24 128 0.1427 1.2872746174711147E-01
3R_11762895_SNP A C 0.05 8 152 0.3112 3.0210529696382515E-01
3R_11762896_SNP T C 0.05 8 152 0.3112 3.0210529696382515E-01
3R_11762904_SNP T G 0.1329 21 137 0.1048 9.6700682389365911E-02
3R_11763014_SNP A C 0.4653 67 77 0.7062 6.9043226362641730E-01
3R_11763317_DEL A AGTTGGACCACCTTC 0.1656 26 131 0.1848 1.7419386373557022E-01
3R_11763528_SNP C T 0.449 66 81 0.6583 6.4650801330838159E-01
3R_11763541_SNP T G 0.1006 16 143 0.1232 1.1547861853341557E-01
3R_11763563_SNP A G 0.2895 44 108 0.3517 3.3698126753434954E-01
3R_11763672_SNP A C 0.1307 20 133 0.1076 9.5430738363071255E-02
3R_11763702_SNP A T 0.3613 56 99 0.2304 2.1970083732054191E-01
3R_11763833_SNP T C 0.1006 16 143 0.1318 1.2390305301316096E-01
3R_11763850_INS CGCCTGT C 0.1329 19 124 0.03927 3.2287360285871002E-02
3R_11763872_SNP G A 0.2914 44 107 0.763 7.6909749248918757E-01
3R_11763873_SNP T C 0.2961 45 107 0.9274 9.2440017347811998E-01
3R_11763896_SNP T G 0.08589 14 149 0.4078 4.0235923623333925E-01
3R_11763917_SNP T A 0.3158 48 104 0.5268 5.0953712335569967E-01
3R_11764001_SNP C G 0.2041 30 117 0.8718 8.7350804328620635E-01
3R_11764075_SNP C T 0.2466 36 110 0.4972 4.7560028103234775E-01
3R_11764304_SNP G A 0.3401 50 97 0.5192 4.9920029680055122E-01
3R_11764401_SNP G A 0.1266 20 138 0.1332 1.2481367256638765E-01
3R_11764439_SNP A G 0.1543 25 137 0.308 3.0107973849566561E-01
3R_11764453_SNP C T 0.3562 52 94 0.2264 2.1878786163002184E-01
3R_11764509_SNP C T 0.09494 15 143 0.08672 8.0784697879498907E-02
3R_11764559_INS AGGG TAT 0.1592 25 132 0.1768 1.7001241191079763E-01
3R_11764579_SNP T A 0.2792 43 111 0.933 9.3103986686678997E-01
3R_11764586_SNP T A 0.3032 47 108 0.8507 8.4671328109070165E-01
3R_11764759_SNP C T 0.1006 16 143 0.1519 1.4424625381800227E-01
3R_11765009_SNP A G 0.05031 8 151 0.1007 9.3729181172235942E-02
3R_11765195_INS CCGTCC C 0.2418 37 116 0.318 3.0067810464799682E-01
3R_11765319_SNP T C 0.09434 15 144 0.166 1.5821395314784914E-01
3R_11765330_SNP C G 0.1806 28 127 0.673 6.6279868909496664E-01
3R_11765337_SNP T G 0.08642 14 148 0.3111 3.0489760239459884E-01
3R_11765420_SNP A G 0.2914 44 107 0.1503 1.3888565008886355E-01
3R_11765527_SNP C T 0.2649 40 111 0.4804 4.6419167067573586E-01
3R_11765701_SNP G C 0.07051 11 145 0.508 4.9525537868061831E-01
3R_11765702_SNP C G 0.07051 11 145 0.508 4.9525537868061831E-01
3R_11765791_SNP A G 0.08805 14 145 0.09129 8.5400562353171727E-02
3R_11765994_SNP A G 0.375 57 95 0.4686 4.5031183078769166E-01
3R_11766120_SNP A G 0.1467 22 128 0.1031 9.6078927606152886E-02
3R_11766157_SNP A G 0.0875 14 146 0.3649 3.5508063823064762E-01
3R_11766209_SNP T C 0.2288 35 118 0.7533 7.4508467674657841E-01
3R_11766540_SNP A G 0.09317 15 146 0.2287 2.2208042625351121E-01
3R_11766685_SNP T A 0.1026 16 140 0.02784 2.3595057384752254E-02
3R_11766720_SNP T C 0.25 37 111 0.6109 5.9511760285695015E-01
3R_11766742_SNP G A 0.2449 36 111 0.6705 6.5596600138913796E-01
3R_11766747_SNP C T 0.06135 10 153 0.3873 3.8229298635041231E-01
3R_11766772_SNP C T 0.09615 15 141 0.08596 7.7373836868110502E-02
3R_11766782_SNP T G 0.482 67 72 0.6194 6.1634624548895089E-01
3R_11766929_SNP C G 0.2138 34 125 0.04221 3.7770750716507644E-02
3R_11767013_SNP T G 0.457 69 82 0.5548 5.5273287542996230E-01
3R_11767198_SNP A T 0.1656 26 131 0.9116 9.1026899142101936E-01
3R_11767299_SNP C A 0.09722 14 130 0.1338 1.1850549400924726E-01
3R_11767321_SNP A G 0.1149 17 131 0.145 1.3796333866848409E-01
3R_11767444_SNP C G 0.1133 17 133 0.0008975 7.7564323660972705E-04
3R_11767503_SNP T G 0.09868 15 137 0.8672 8.6366887650768509E-01
3R_11767587_SNP A G 0.2067 31 119 0.1273 1.1043874958811695E-01
3R_11767687_SNP T C 0.1812 27 122 0.08094 6.8943137580549749E-02
3R_11767697_SNP A G 0.1701 25 122 0.1203 1.0709499005730794E-01
3R_11767705_SNP T A 0.08442 13 141 0.253 2.4953250371492852E-01
3R_11767875_SNP T C 0.06536 10 143 0.7031 6.9388858852940849E-01
3R_11768003_SNP A G 0.4545 65 78 0.09171 7.2865797187379580E-02
3R_11768128_SNP A G 0.4718 67 75 0.1724 1.4425059206220436E-01
3R_11768142_SNP T C 0.1111 17 136 0.08133 6.9715434198869372E-02
3R_11768158_SNP T G 0.1056 15 127 0.8525 8.4452559966552543E-01
3R_11768169_SNP T C 0.1409 21 128 0.4059 3.8441095506481771E-01
3R_11768179_SNP T C 0.05298 8 143 0.6547 6.4125920380645529E-01
3R_11768385_SNP C G 0.4527 67 81 0.01268 9.0104698067822297E-03
3R_11768401_SNP T C 0.1494 23 131 0.6701 6.5872668688166480E-01
3R_11768480_SNP A G 0.08904 13 133 0.1183 9.9704605904963439E-02
3R_11768656_SNP T A 0.2886 43 106 0.1268 1.0925856261995170E-01
3R_11768804_SNP T A 0.2349 35 114 0.553 5.3637382519694121E-01
3R_11768868_SNP T C 0.3423 51 98 0.3074 2.9203337442406629E-01
3R_11768881_SNP C A 0.4671 71 81 0.2523 2.4032222854581486E-01
3R_11768981_SNP A G 0.08497 13 140 0.7941 7.8905134526633258E-01
3R_11768998_SNP T G 0.0915 14 139 0.4744 4.5942071566194720E-01
3R_11769000_SNP G T 0.3649 54 94 0.6132 5.9666673609224508E-01
3R_11769075_SNP T C 0.2081 31 118 0.4278 4.0896887224010059E-01
3R_11769128_SNP C T 0.09317 15 146 0.5119 5.0788041903852221E-01
3R_11769174_SNP G C 0.1623 25 129 0.2885 2.7425300064914471E-01
3R_11769208_SNP G T 0.1019 16 141 0.04756 4.3578476698617225E-02
3R_11769220_SNP A C 0.1049 17 145 0.726 7.2194929844436895E-01
3R_11769223_SNP A T 0.1579 24 128 0.224 2.1175909666826120E-01
3R_11769235_SNP A C 0.4384 64 82 0.6851 6.7200415336760000E-01
3R_11769325_SNP A G 0.08333 13 143 0.8048 7.9973827828240807E-01
3R_11769333_SNP G C 0.06369 10 147 0.8689 8.6590737311708366E-01
3R_11769335_SNP C A 0.2365 35 113 0.05095 4.1311133853459039E-02
3R_11769363_SNP T G 0.05488 9 155 0.9729 9.7265682872514481E-01
3R_11769488_SNP C A 0.1447 22 130 0.01211 9.2869733470952089E-03
3R_11769531_SNP A T 0.1216 18 130 0.01776 1.3074151262855048E-02
3R_11769592_SNP G A 0.3289 50 102 0.07564 6.6875968643123715E-02
3R_11769601_SNP G T 0.2237 34 118 0.08132 7.1059656565607685E-02
3R_11769683_SNP T C 0.2192 32 114 0.9341 9.3077039111646487E-01
3R_11769711_SNP C A 0.2667 36 99 0.9448 9.4039611348589247E-01
3R_11769862_SNP C T 0.0875 14 146 0.3696 3.6517201767909568E-01
3R_11769952_SNP T C 0.4054 60 88 0.1181 1.0359439109814006E-01
3R_11769956_SNP T C 0.2829 43 109 0.1109 9.7895837342234171E-02
3R_11770038_SNP A G 0.2597 40 114 0.154 1.4912112888885098E-01
3R_11770148_SNP T G 0.1401 22 135 0.1019 9.3587482420146473E-02
3R_11770166_INS TGAAAGCGAA T 0.09032 14 141 0.08136 7.3318100810142131E-02
3R_11770169_DEL T TTCGCTTT 0.06579 10 142 0.5482 5.6276578390881316E-01
3R_11770316_SNP A G 0.1429 23 138 0.2591 2.5214573157286402E-01
3R_11770371_SNP T C 0.4589 67 79 0.4424 4.1531440751662196E-01
3R_11770420_SNP T C 0.3357 48 95 0.1828 1.5610194119132159E-01
3R_11770432_SNP A G 0.0679 11 151 0.8858 8.8394253949001378E-01
3R_11770449_SNP A G 0.1321 21 138 0.8974 8.9491008971781849E-01
3R_11770479_SNP T C 0.1139 18 140 0.8389 8.3451286319594387E-01
3R_11770487_SNP A G 0.4901 74 77 0.6176 6.0170114428389443E-01
3R_11770495_SNP A G 0.3052 47 107 0.2938 2.7783186294779849E-01
3R_11770594_SNP A T 0.05732 9 148 0.5498 5.3832410862705649E-01
3R_11770654_SNP T C 0.0828 13 144 0.401 3.8968270660733839E-01
3R_11770740_SNP C T 0.1699 26 127 0.567 5.6464627589843985E-01
3R_11770797_SNP G C 0.05625 9 151 0.7522 7.5190999186026775E-01
3R_11770900_SNP G T 0.06918 11 148 0.3943 3.9219565549783497E-01
3R_11770987_SNP T A 0.1382 21 131 0.4161 4.0057678072303382E-01
3R_11771026_SNP C T 0.1558 24 130 0.7876 7.8104628674231669E-01
3R_11771327_SNP A C 0.08861 14 144 0.6282 6.2127149892895894E-01
3R_11771341_SNP G C 0.3514 52 96 0.7699 7.6224565486072482E-01
3R_11771458_SNP T G 0.2171 33 119 0.02353 1.9660371585646323E-02
3R_11771549_SNP T G 0.4207 61 84 0.5978 5.7997431906737451E-01
3R_11771562_SNP G A 0.07595 12 146 0.4977 4.8741529918301285E-01
3R_11771598_SNP G A 0.09375 15 145 0.4454 4.3719772007663449E-01
3R_11771746_SNP T G 0.1933 29 121 0.757 7.4666496915576319E-01
3R_11771757_SNP C G 0.2157 33 120 0.788 7.8057911202393582E-01
3R_11771829_SNP T G 0.1429 20 120 0.05469 4.5587218560649262E-02
3R_11771858_DEL TCGTA T 0.4964 69 70 0.009977 5.6171823095263647E-03
3R_11771895_SNP C A 0.4621 67 78 0.797 7.8609720203915301E-01
3R_11771995_SNP A T 0.0559 9 152 0.7855 7.8241501925633439E-01
3R_11771996_SNP T A 0.06173 10 152 0.7358 7.3273137030824143E-01
3R_11772026_SNP A C 0.4366 62 80 0.8832 8.7577971420409906E-01
3R_11772027_SNP C A 0.4397 62 79 0.9393 9.4089418171240236E-01
3R_11772044_SNP G C 0.06098 10 154 0.6025 5.9862391508710266E-01
3R_11772062_SNP A T 0.473 70 78 0.8121 8.0349932543870595E-01
3R_11772081_SNP T A 0.4762 70 77 0.6226 6.0535597290700771E-01
3R_11772129_SNP C G 0.3137 48 105 0.2849 2.6875314930462735E-01
3R_11772135_SNP G A 0.2119 32 119 0.7203 7.1375711920362606E-01
3R_11772245_SNP T A 0.08642 14 148 0.4441 4.3834777617115184E-01
3R_11772251_SNP C A 0.08696 14 147 0.4418 4.3467418376309463E-01
3R_11772316_SNP T G 0.2549 39 114 0.07673 6.7401404115995628E-02
3R_11772345_SNP C T 0.4503 68 83 0.1625 1.4638969248397760E-01
3R_11772486_SNP G A 0.2922 45 109 0.1767 1.6081455738793982E-01
3R_11772605_SNP T A 0.1242 19 134 0.2576 2.4041815162550695E-01
3R_11772645_SNP G A 0.1765 27 126 0.3016 2.8462480767385434E-01
3R_11772697_SNP A T 0.1667 26 130 0.4201 4.0771060776257029E-01
3R_11772738_DEL TA T 0.1731 27 129 0.3574 3.4449009173287748E-01
3R_11772745_SNP G T 0.1656 26 131 0.47 4.5797974450616952E-01
3R_11772759_SNP A C 0.118 19 142 0.3712 3.6685877401348121E-01
3R_11772826_INS C CG 0.1125 18 142 0.369 3.5858833594605144E-01
3R_11772921_SNP T A 0.1895 29 124 0.2324 2.1715933407258792E-01
3R_11773061_SNP A T 0.1879 28 121 0.5006 4.8342197162854628E-01
3R_11773066_SNP G C 0.0915 14 139 0.4423 4.2723385639930078E-01
3R_11773288_SNP C T 0.141 22 134 0.794 7.8858389288957020E-01
3R_11773352_SNP G A 0.1818 28 126 0.7782 7.7094326903772470E-01
3R_11773358_SNP G C 0.1837 27 120 0.1787 1.5793417863863746E-01
3R_11773631_SNP C G 0.3562 52 94 0.0451 3.5999413337008249E-02
3R_11773725_SNP G T 0.2925 43 104 0.874 8.6735427988006442E-01
3R_11773749_SNP G C 0.1375 22 138 0.302 2.9343865486497400E-01
3R_11773758_SNP A G 0.4189 62 86 0.7537 7.4187876081706738E-01
3R_11773793_SNP T C 0.1258 20 139 0.1322 1.2406412200775252E-01
3R_11773910_SNP A T 0.05488 9 155 0.8267 8.2488655687766133E-01
3R_11774040_SNP G A 0.2185 33 118 0.4648 4.4979648135187678E-01
3R_11774067_SNP G A 0.1355 21 134 0.3713 3.6692876042219891E-01
3R_11774243_SNP A G 0.2166 34 123 0.9486 9.4713195901918878E-01
3R_11774310_SNP T C 0.08805 14 145 0.9315 9.2999562483657694E-01
3R_11774324_SNP T C 0.1419 21 127 0.5335 5.1444085313817189E-01
3R_11774330_SNP C A 0.4792 69 75 0.7162 6.9998871620991099E-01
3R_11774400_SNP A G 0.1481 24 138 0.2262 2.1941174791262885E-01
3R_11774407_SNP C A 0.415 61 86 0.9406 9.3701865001357709E-01
3R_11774425_SNP A C 0.5 68 68 0.775 7.5832638298393329E-01
3R_11774523_SNP T C 0.1019 16 141 0.2025 1.9081755439422421E-01
3R_11774676_DEL T TCA 0.2614 40 113 0.4249 4.0618710920118650E-01
3R_11774681_INS TG A 0.2614 40 113 0.4249 4.0618710920118650E-01
3R_11774691_SNP A G 0.09317 15 146 0.1152 1.0846599447733440E-01
3R_11774709_SNP C G 0.2781 42 109 0.3419 3.2191753552567348E-01
3R_11774745_SNP A T 0.2829 43 109 0.3395 3.2207606277099465E-01
3R_11774955_SNP C T 0.07097 11 144 0.1101 1.0099419454357883E-01
3R_11775012_INS AA A 0.4422 65 82 0.4268 4.0142125664295802E-01
3R_11775056_SNP A C 0.1646 26 132 0.9265 9.2528864027114532E-01
3R_11775074_SNP G C 0.3974 60 91 0.2507 2.3404297822168940E-01
3R_11775153_INS TGT T 0.2229 35 122 0.5934 5.8644620100665845E-01
3R_11775311_DEL C GAAGACATAAATCACAAA 0.05 8 152 0.999 9.9896354266629495E-01
3R_11775334_SNP G A 0.09032 14 141 0.07967 7.0058877097997102E-02
3R_11775385_SNP C A 0.3288 48 98 0.3588 3.3632463319316297E-01
3R_11775450_SNP T A 0.3288 48 98 0.2771 2.5315640889472224E-01
3R_11775457_SNP G A 0.3288 48 98 0.3293 3.0646640374178757E-01
3R_11775526_INS C CCGAC 0.3099 44 98 0.1262 1.0239375239703064E-01
3R_11775896_SNP A G 0.2781 42 109 0.9042 9.0070835782272918E-01
3R_11775902_DEL C GAGTGCAATATCTGA 0.2215 35 123 0.8501 8.4717219913833464E-01
3R_11776225_SNP T C 0.1625 26 134 0.9148 9.1501020879602479E-01
3R_11776322_SNP A G 0.1006 16 143 0.09627 8.9243264609002337E-02
3R_11776341_SNP C T 0.3158 48 104 0.7876 7.8056267088814779E-01
3R_11776525_SNP T G 0.4324 64 84 0.6506 6.3429984918330318E-01
3R_11776573_SNP C T 0.09434 15 144 0.1644 1.5550760466557512E-01
3R_11776950_SNP T G 0.4645 72 83 0.7192 7.1624681617711450E-01
3R_11776981_SNP C A 0.474 73 81 0.8702 8.6562050566009008E-01
3R_11777219_SNP T C 0.121 19 138 0.23 2.1854066637982261E-01
3R_11777273_SNP G A 0.4106 62 89 0.5045 4.8861203443549062E-01
3R_11777748_SNP A C 0.1529 24 133 0.2251 2.1203893304235832E-01
3R_11777767_SNP T G 0.4832 72 77 0.7691 7.5976838135528357E-01
3R_11777835_DEL CAG C 0.1879 28 121 0.6166 6.0689758151693018E-01
3R_11777873_SNP G C 0.4795 70 76 0.4584 4.4120410954256950E-01
3R_11777879_SNP T C 0.1366 22 139 0.4705 4.6362388636341134E-01
3R_11777889_SNP T A 0.1688 27 133 0.36 3.5069428947832315E-01
3R_11778034_SNP C T 0.1019 16 141 0.1115 1.0239400470801086E-01
3R_11778289_SNP C T 0.09929 14 127 0.1388 1.2279049918079610E-01
3R_11778617_SNP A T 0.07547 12 147 0.3184 3.2073671030310869E-01
3R_11778789_SNP G C 0.4 56 84 0.5205 4.9640332707248547E-01
3R_11779070_SNP T C 0.1 16 144 0.118 1.1133152799384693E-01
3R_11779607_DEL A AAA 0.2603 38 108 0.2493 2.6401569947578740E-01
3R_11779653_SNP C T 0.3681 53 91 0.8318 8.2317010233034782E-01
3R_11779870_SNP A G 0.2129 33 122 0.07153 6.3574127293622273E-02
3R_11780324_SNP A G 0.2893 46 113 0.5287 5.2272994701890807E-01
3R_11780418_SNP G A 0.2763 42 110 0.1032 9.2002504500815152E-02
3R_11780441_INS AAA A 0.3077 44 99 0.3014 3.2277856845700437E-01
3R_11780459_SNP A C 0.4286 66 88 0.8471 8.4667695473122206E-01
3R_11780460_SNP T G 0.4305 65 86 0.5906 5.7735413045879347E-01
3R_11780504_SNP C T 0.2925 43 104 0.6051 5.8653790900344482E-01
3R_11780522_SNP G A 0.1194 16 118 0.8003 8.2225971228746486E-01
3R_11780675_SNP C T 0.1544 23 126 0.8124 8.0322815300213879E-01
3R_11780696_SNP T C 0.05696 9 149 0.7786 7.7745108985921174E-01
3R_11780773_SNP T A 0.075 12 148 0.9523 9.5168756106315300E-01
3R_11780792_SNP C A 0.3444 52 99 0.3811 3.7236168741551534E-01
3R_11780793_SNP C G 0.09434 15 144 0.05224 4.7783545877396194E-02
3R_11780798_SNP C G 0.09434 15 144 0.05224 4.7783545877396194E-02
3R_11780806_SNP C T 0.24 36 114 0.06407 5.9332726298831184E-02
3R_11780824_SNP C T 0.2215 33 116 0.05453 4.7084818721727047E-02
3R_11780887_SNP T G 0.1397 19 117 0.08954 7.0566226137047508E-02
3R_11780945_SNP C T 0.2051 32 124 0.5683 5.6079316379307376E-01
3R_11781210_INS TCT T 0.4225 60 82 0.526 5.0508797163402219E-01
3R_11781392_SNP T C 0.1069 17 142 0.07122 6.5951951797546676E-02
3R_11781453_SNP T C 0.09494 15 143 0.1125 1.0438327775278688E-01
3R_11781464_DEL C CC 0.2617 39 110 0.1335 1.2507648347205347E-01
3R_11781628_SNP A G 0.2436 38 118 0.2136 2.0132062148741481E-01
3R_11781657_SNP G A 0.08696 14 147 0.5811 5.7524080120424759E-01
3R_11781662_SNP A C 0.08176 13 146 0.141 1.3422795554354405E-01
3R_11781705_SNP T C 0.1625 26 134 0.01536 1.3671978109644611E-02
3R_11781709_SNP T C 0.3822 60 97 0.9221 9.2027371638595767E-01
3R_11781856_SNP T A 0.3 45 105 0.1412 1.3607431779261026E-01
3R_11781857_SNP A G 0.3182 49 105 0.2801 2.6604839492986088E-01
3R_11782025_SNP G T 0.1062 17 143 0.07694 7.1355614576675691E-02
3R_11782352_SNP A T 0.0875 14 146 0.02008 1.8728098541215547E-02
3R_11782360_SNP T C 0.3067 46 104 0.2724 2.5303574810065932E-01
3R_11782409_SNP A T 0.4207 61 84 0.5895 5.6866369461872135E-01
3R_11782747_SNP A G 0.219 30 107 0.1975 1.8726221236437790E-01
3R_11782912_SNP T A 0.07097 11 144 0.9144 9.1179141458216151E-01
3R_11783141_SNP G A 0.3788 50 82 0.7876 7.7424849697071940E-01
3R_11783338_SNP C G 0.2535 36 106 0.8797 8.7179816029617774E-01
3R_11783799_SNP C A 0.4315 63 83 0.9759 9.7508157398753581E-01
3R_11784007_SNP G A 0.1184 18 134 0.8497 8.6109968268648751E-01
3R_11784209_SNP G A 0.09032 14 141 0.7216 7.1244269524740989E-01
3R_11784333_SNP A T 0.08228 13 145 0.09884 9.1930807475667509E-02
3R_11784424_SNP G T 0.4737 72 80 0.3823 3.6599740629075228E-01
3R_11784724_SNP A T 0.06173 10 152 0.182 1.7517801679319167E-01
3R_11784888_DEL TGCCAATATACCAATAT T 0.4161 57 80 0.7755 7.5902408585451286E-01
3R_11784919_DEL T TGTGTAAACC 0.07595 12 146 0.7358 7.3001411953235928E-01
3R_11785039_SNP T C 0.06098 10 154 0.2517 2.4675779034125422E-01
3R_11785172_SNP A G 0.4967 75 76 0.7976 7.8960554065620636E-01
3R_11785351_DEL C CC 0.07643 12 145 0.3529 3.7520438466524297E-01
3R_11785824_SNP T G 0.09615 15 141 0.08062 7.3304655962627183E-02
3R_11785977_SNP A G 0.1338 21 136 0.1402 1.3178724453108281E-01
3R_11786351_SNP T C 0.06289 10 149 0.2568 2.4588486497454121E-01
3R_11786522_SNP A C 0.4662 69 79 0.8058 8.1449067140285181E-01
3R_11786536_SNP C G 0.4792 69 75 0.8818 8.7865689363492205E-01
3R_11786983_SNP T C 0.1565 23 124 0.6013 5.8254827845106361E-01
3R_11787174_DEL A AA 0.4254 57 77 0.1496 1.2040998813738935E-01
3R_11787222_SNP G A 0.1342 20 129 0.1908 1.7210325312042685E-01
3R_11787274_SNP T C 0.1006 16 143 0.8077 8.2057841245665886E-01
3R_11787448_SNP G T 0.4658 68 78 0.09145 7.6920864932426974E-02
3R_11787717_SNP C T 0.1366 22 139 0.7941 7.9092893499931805E-01
3R_11788196_SNP A G 0.09375 15 145 0.1558 1.4826866353420909E-01
3R_11788236_SNP T C 0.1731 27 129 0.7009 6.9223523412004195E-01
3R_11788242_SNP C T 0.0641 10 146 0.8933 8.9032892088526072E-01
3R_11788286_SNP A G 0.07595 12 146 0.7255 7.1844847911023457E-01
3R_11788293_SNP G A 0.07547 12 147 0.7173 7.1073992797109542E-01
3R_11788350_SNP A T 0.1667 26 130 0.9056 9.0341305499806768E-01
3R_11788485_SNP T C 0.1677 26 129 0.843 8.3984146332800236E-01
3R_11788653_SNP G A 0.4514 65 79 0.2907 2.6417156951129406E-01
3R_11788721_SNP A G 0.07692 12 144 0.1993 1.9643409807884038E-01
3R_11788809_SNP G C 0.1582 25 133 0.9422 9.4112100613339456E-01
3R_11788876_SNP T G 0.1026 16 140 0.1629 1.5174269119165351E-01
3R_11788920_SNP T C 0.1975 31 126 0.8201 8.1579016477475497E-01
3R_11789238_SNP A T 0.1513 23 129 0.03376 3.0028422881744850E-02
3R_11789276_SNP G A 0.4218 62 85 0.147 1.2947228832791091E-01
3R_11789293_SNP A G 0.242 38 119 0.9547 9.5357253230976746E-01
3R_11789329_SNP T A 0.1083 17 140 0.1534 1.4177338667696138E-01
3R_11789379_SNP C T 0.1026 16 140 0.09109 8.1732371686686428E-02
3R_11789401_SNP G A 0.1076 17 141 0.1605 1.4894292293654554E-01
3R_11789488_SNP A T 0.3052 47 107 0.4394 4.2306277574947737E-01
3R_11789614_SNP G T 0.4694 69 78 0.6533 6.3725082645464104E-01
3R_11789707_SNP T C 0.08725 13 136 0.4738 4.5283065620090102E-01
3R_11789827_SNP G T 0.4218 62 85 0.1771 1.5568118071282522E-01
3R_11789872_SNP A T 0.4564 68 81 0.07514 6.5715608918490306E-02
3R_11789880_DEL ACAA A 0.4964 68 69 0.1206 1.2572084099883873E-01
3R_11790074_SNP G T 0.2922 45 109 0.3295 3.2258130871570823E-01
3R_11790376_DEL A AGA 0.2318 35 116 0.7769 7.7399660071965848E-01
3R_11790498_SNP A T 0.3032 47 108 0.6085 5.9645423810608755E-01
3R_11790573_SNP T C 0.3077 48 108 0.5943 5.8308024392425339E-01
3R_11790607_SNP C A 0.2867 43 107 0.6257 6.1005209401722027E-01
3R_11790619_SNP T C 0.3032 47 108 0.6541 6.4373203751793162E-01
3R_11790706_SNP A G 0.09938 16 145 0.2181 2.0952930610118614E-01
3R_11790791_SNP A G 0.3072 47 106 0.678 6.6639436374170524E-01
3R_11790926_SNP T C 0.3092 47 105 0.7109 6.9933265319758431E-01
3R_11790934_SNP A T 0.3117 48 106 0.722 7.1300664028391414E-01
3R_11790940_SNP T A 0.3161 49 106 0.684 6.7482079899794234E-01
3R_11790969_SNP A G 0.3117 48 106 0.6702 6.5962474091983281E-01
3R_11790988_SNP T G 0.3092 47 105 0.7754 7.6690106125972646E-01
3R_11790995_SNP T A 0.3052 47 107 0.7569 7.4881168527080888E-01
3R_11791010_SNP C G 0.08667 13 137 0.5984 5.8266017498369582E-01
3R_11791024_SNP T A 0.3072 47 106 0.6429 6.3189362820095951E-01
3R_11791031_SNP T G 0.3117 48 106 0.6551 6.4555217609869797E-01
3R_11791035_SNP C T 0.09396 14 135 0.7325 7.2026061630371652E-01
3R_11791098_SNP A T 0.1067 16 134 0.7513 7.4322240425457098E-01
3R_11791155_SNP C T 0.3487 53 99 0.734 7.2477561760805487E-01
3R_11791165_SNP G A 0.1118 17 135 0.8618 8.5632913866756155E-01
3R_11791169_SNP T A 0.3791 58 95 0.2088 1.9187964062085472E-01
3R_11791196_SNP T C 0.2759 40 105 0.6862 6.7319352274148359E-01
3R_11791253_SNP A G 0.0875 14 146 0.09166 8.5663034204316868E-02
3R_11791333_SNP G C 0.3667 55 95 0.2032 1.8436753722468024E-01
3R_11791366_SNP A G 0.08667 13 137 0.7257 7.1390823075846677E-01
3R_11791367_SNP T G 0.08667 13 137 0.7169 7.0482190704433223E-01
3R_11791396_SNP C A 0.3269 51 105 0.7109 7.0243569306416509E-01
3R_11791471_SNP T C 0.2282 34 115 0.4219 4.0021993121357369E-01
3R_11791780_SNP C T 0.1069 17 142 0.2145 2.0399402093889363E-01
3R_11791782_SNP A G 0.1938 31 129 0.7535 7.4959674986699332E-01
3R_11791813_SNP A G 0.1069 17 142 0.2145 2.0399402093889363E-01
3R_11791852_SNP A G 0.3533 53 97 0.9802 9.7936295522923922E-01
3R_11791870_SNP T C 0.3576 54 97 0.9554 9.5368668569076276E-01
3R_11792050_SNP C T 0.2949 46 110 0.5008 4.8842854714587691E-01
3R_11792179_SNP C T 0.3442 53 101 0.5443 5.3028640985656894E-01
3R_11792200_SNP T C 0.3442 53 101 0.5443 5.3028640985656894E-01
3R_11792203_SNP C T 0.3421 52 100 0.5115 4.9419696399904356E-01
3R_11792366_SNP T C 0.08725 13 136 0.4651 4.4198148500798951E-01
3R_11792404_SNP G A 0.4698 70 79 0.2031 1.8052055534158928E-01
3R_11792455_SNP A T 0.4589 67 79 0.2544 2.2673357438334918E-01
3R_11792464_SNP A G 0.2449 36 111 0.6676 6.5034032581480761E-01
3R_11792523_SNP A G 0.1126 17 134 0.5601 5.4257109853052943E-01
3R_11792558_SNP A G 0.2353 36 117 0.4836 4.6848905727041912E-01
3R_11792561_SNP A G 0.1569 24 129 0.5558 5.4442731919525844E-01
3R_11792580_SNP A T 0.08333 13 143 0.1529 1.4088198163550303E-01
3R_11792902_SNP G C 0.3709 56 95 0.8342 8.2761537653372075E-01
3R_11792958_SNP T C 0.09259 15 147 0.0019 1.7736139134698257E-03
3R_11792968_SNP A G 0.09434 15 144 0.2367 2.2642605304240582E-01
3R_11793010_SNP G A 0.09868 15 137 0.6536 6.4002749772657719E-01
3R_11793152_SNP T C 0.106 16 135 0.4269 4.0527397073654503E-01
3R_11793187_SNP A G 0.2532 39 115 0.7568 7.4999247059903484E-01
3R_11793211_SNP C G 0.2597 40 114 0.7901 7.8510111700374985E-01
3R_11793544_SNP G A 0.09459 14 134 0.4262 4.0056139054787232E-01
3R_11793601_SNP T C 0.3947 60 92 0.4631 4.7456163378157290E-01
3R_11793623_DEL ATGA A 0.4 60 90 0.5613 5.4374675106970094E-01
3R_11794214_SNP G C 0.2353 36 117 0.3269 3.0824759755792153E-01
3R_11794221_SNP A G 0.05556 9 153 0.0004378 3.9246152847147565E-04
3R_11794312_SNP T C 0.09375 15 145 0.2235 2.1346390402565163E-01
3R_11794358_SNP T C 0.4122 61 87 0.4041 3.7701210473442692E-01
3R_11794629_SNP T G 0.3901 55 86 0.7575 7.4237637675590018E-01
3R_11794694_SNP C T 0.4122 61 87 0.5427 5.2403027328948493E-01
3R_11794907_SNP T A 0.2027 30 118 0.255 2.3165227710163805E-01
3R_11795015_SNP T G 0.3245 49 102 0.7784 7.7126948996749323E-01
3R_11795426_SNP C A 0.3893 58 91 0.527 5.0479266914278076E-01
3R_11795562_SNP A T 0.2123 31 115 0.4171 3.9195243541027047E-01
3R_11795584_SNP T C 0.2133 32 118 0.4499 4.2939830818256763E-01
3R_11795585_SNP A T 0.08537 14 150 0.8021 8.0013042816095914E-01
3R_11796311_SNP A G 0.08589 14 149 0.6104 6.0627575993043203E-01
3R_11796516_SNP A G 0.07273 12 153 0.8381 8.3690936651098435E-01
3R_11796744_SNP A G 0.07407 12 150 0.0004648 3.9887450627061654E-04
3R_11796822_SNP G A 0.08075 13 148 0.5142 5.0668886900292187E-01
3R_11797060_SNP C G 0.09317 15 146 0.5199 5.1432303106273403E-01
3R_11797072_SNP T C 0.32 48 102 0.7098 6.9739744067332055E-01
3R_11797256_SNP A G 0.06623 10 141 0.7747 7.6539851833357364E-01
3R_11797703_SNP G A 0.06173 10 152 0.9895 9.8932419954131479E-01
3R_11798156_SNP T G 0.1382 21 131 0.3473 3.2972766388283936E-01
3R_11798186_SNP T A 0.1503 23 130 0.4729 4.5614097117716068E-01
3R_11798273_SNP T G 0.1781 26 120 0.371 3.4514558755791613E-01
3R_11798330_SNP G C 0.18 27 123 0.4632 4.4076543607803542E-01
3R_11798723_SNP G A 0.06748 11 152 0.9533 9.5286806315673300E-01
3R_11798752_SNP A T 0.2585 38 109 0.4027 3.7966410620676350E-01
3R_11798755_SNP T A 0.2585 38 109 0.4027 3.7966410620676350E-01
3R_11799000_SNP A T 0.09375 15 145 0.1314 1.2423255832072844E-01
3R_11799058_SNP G A 0.1733 26 124 0.3224 2.9947545105185114E-01
3R_11799366_SNP T G 0.1603 25 131 0.3083 2.9248645595090472E-01
3R_11799567_SNP G A 0.2194 34 121 0.2217 2.0894332938517901E-01
3R_11799622_SNP C A 0.2838 42 106 0.341 3.1553126785406460E-01
3R_11799917_SNP A G 0.1589 24 127 0.8329 8.2921783879894928E-01
3R_11799937_SNP T G 0.1589 24 127 0.3876 3.6871800665140164E-01
3R_11799983_SNP T C 0.09434 15 144 0.5011 5.0001056307390601E-01
3R_11800003_SNP A G 0.1558 24 130 0.4604 4.4352188746584209E-01
3R_11800059_SNP T C 0.05 8 152 0.9834 9.8309976719780579E-01
3R_11800066_SNP C T 0.2133 32 118 0.462 4.4132768288066182E-01
3R_11800388_SNP T G 0.1603 25 131 0.5124 4.9892764579718130E-01
3R_11800504_SNP T C 0.09375 15 145 0.1314 1.2423255832072844E-01
3R_11800525_SNP G A 0.07453 12 149 0.5508 5.4483927267677079E-01
3R_11800534_INS CTTGAGTTAAACAGC C 0.2819 42 107 0.8835 8.8602255007966257E-01
3R_11800550_DEL C CAGCTCCATTA 0.06289 10 149 0.9368 9.3603186796450211E-01
3R_11800571_SNP G A 0.2857 42 105 0.4902 4.6705813250075112E-01
3R_11800695_SNP G T 0.1867 28 122 0.4715 4.4905240824664683E-01
3R_11800757_SNP A G 0.07407 12 150 0.4646 4.5917202611083796E-01
3R_11800779_SNP T C 0.09938 16 145 0.7154 7.1181351186001107E-01
3R_11800786_SNP C A 0.1622 24 124 0.3971 3.7465126678237703E-01
3R_11800816_SNP C T 0.09554 15 142 0.04561 4.4719903881988370E-02
3R_11800863_SNP G C 0.09259 15 147 0.5187 5.1532225038773327E-01
3R_11800879_INS AA A 0.09868 15 137 0.5551 5.5084103929187056E-01
3R_11800969_INS CGACATGGC C 0.2657 38 105 0.3579 3.4374384390994417E-01
3R_11801100_SNP C T 0.1611 24 125 0.5147 5.0431478054765377E-01
3R_11801101_DEL C CGAAATACACT 0.125 18 126 0.4306 4.3843993591203945E-01
3R_11801269_SNP T A 0.1139 18 140 0.1404 1.3061595769440681E-01
3R_11801272_SNP C G 0.1266 20 138 0.1404 1.3040509057905136E-01
3R_11801339_SNP A T 0.2925 43 104 0.7066 6.9140333162365841E-01
3R_11801351_SNP C G 0.2877 42 104 0.7377 7.2319382335065552E-01
3R_11801431_SNP T C 0.1062 17 143 0.204 1.9422370038342751E-01
3R_11801523_SNP C T 0.2267 34 116 0.3282 3.1475915715872094E-01
3R_11801524_INS AT A 0.2282 34 115 0.366 3.5671549832253613E-01
3R_11801617_SNP C A 0.08228 13 145 0.5875 5.7777698657856735E-01
3R_11801634_SNP C T 0.07595 12 146 0.4336 4.2246385546052045E-01
3R_11801655_SNP T A 0.1355 21 134 0.2982 2.8378589429473500E-01
3R_11801661_SNP G A 0.2533 38 112 0.431 4.1184864541801858E-01
3R_11801719_SNP A G 0.1325 20 131 0.2324 2.1112924917613018E-01
3R_11801733_SNP C G 0.1419 22 133 0.3317 3.1502470093618684E-01
3R_11801738_SNP A T 0.1056 17 144 0.2465 2.3768096398983529E-01
3R_11801785_SNP T A 0.08176 13 146 0.986 9.8574059732055441E-01
3R_11801806_SNP G A 0.08176 13 146 0.8511 8.4811183142925750E-01
3R_11801815_SNP G T 0.2416 36 113 0.413 3.9018214968896192E-01
3R_11801901_INS TCACAACGCGCT T 0.2448 35 108 0.1635 1.4821487175446646E-01
3R_11802001_INS GGG G 0.2483 36 109 0.5965 6.2070721355691461E-01
3R_11802097_SNP G T 0.09317 15 146 0.002675 2.3127796016429295E-03
3R_11802182_SNP A C 0.05488 9 155 0.97 9.6972972884412201E-01
3R_11802335_SNP A C 0.0559 9 152 0.2802 2.7222836876481571E-01
3R_11802406_SNP G A 0.06211 10 151 0.3841 3.7543362672819580E-01
3R_11802692_SNP C T 0.1172 17 128 0.1022 9.2302652008981911E-02
3R_11802700_SNP G A 0.2143 30 110 0.3426 3.1936485165809558E-01
3R_11802724_SNP T G 0.2074 28 107 0.3606 3.3457655688762122E-01
3R_11802746_SNP G A 0.1971 27 110 0.3904 3.6455819820051372E-01
3R_11802825_SNP A T 0.1571 22 118 0.3944 3.6403129137762458E-01
3R_11802918_SNP G A 0.1548 24 131 0.5952 5.8313838134233786E-01
3R_11803002_SNP T A 0.1742 27 128 0.4063 3.9101645037728061E-01
3R_11803028_SNP C T 0.223 33 115 0.5508 5.2947205664001218E-01
3R_11803148_SNP A G 0.1645 25 127 0.2111 1.9528285218327324E-01
3R_11803178_SNP G A 0.1645 25 127 0.2111 1.9528285218327324E-01
3R_11803217_SNP A G 0.1364 21 133 0.1966 1.8368101619048194E-01
3R_11803254_SNP C T 0.2585 38 109 0.1691 1.4825808687576947E-01
3R_11803310_SNP A G 0.09375 15 145 0.0006626 5.9604003848165606E-04
3R_11803337_SNP C A 0.09259 15 147 0.0003644 3.3422908022877150E-04
3R_11803481_SNP C A 0.1438 21 125 0.2705 2.5657842429983591E-01
3R_11803637_SNP A T 0.1712 25 121 0.1153 1.0523180659275189E-01
3R_11803689_SNP C A 0.2282 34 115 0.5278 5.0607017907902274E-01
3R_11803968_SNP A G 0.07975 13 150 0.5999 5.9514081010254272E-01
3R_11803987_SNP G C 0.121 19 138 0.7569 7.5147824218372494E-01
3R_11804076_SNP C A 0.1529 24 133 0.3778 3.6590538755741342E-01
3R_11804322_SNP A C 0.0559 9 152 0.5969 5.9115129612542483E-01
3R_11804331_SNP G A 0.1 16 144 0.2712 2.6101137282158038E-01
3R_11804343_SNP C G 0.1562 25 135 0.5063 4.9727131330917007E-01
3R_11804691_SNP T C 0.05229 8 145 0.7423 7.3332440377454278E-01
3R_11804718_SNP A T 0.05195 8 146 0.5426 5.2988753740774697E-01
3R_11804784_SNP A G 0.05128 8 148 0.743 7.3656216560862720E-01
3R_11804817_SNP G A 0.05161 8 147 0.7428 7.3556369000213095E-01
3R_11804820_SNP G A 0.05161 8 147 0.7428 7.3556369000213095E-01
3R_11804823_SNP G A 0.05806 9 146 0.9626 9.6152439324288219E-01
3R_11804920_SNP A G 0.06536 10 143 0.6842 6.7366763114218076E-01
3R_11805042_SNP A G 0.05161 8 147 0.7428 7.3556369000213095E-01
3R_11805510_SNP A G 0.2617 39 110 0.5942 5.8096876144241572E-01
3R_11805585_SNP T C 0.1677 26 129 0.294 2.7839883716298353E-01
3R_11805930_SNP C A 0.2534 37 109 0.4243 4.0735070773733073E-01
3R_11806003_SNP T C 0.1892 28 120 0.3715 3.4667502552096063E-01
3R_11806142_SNP T A 0.2177 32 115 0.355 3.3075137716767444E-01
3R_11806193_SNP G A 0.1161 18 137 0.1398 1.2712453668191559E-01
3R_11806295_SNP G A 0.0625 10 150 0.7982 7.9425223105542642E-01
3R_11806344_SNP C A 0.125 19 133 0.2018 1.9231800332691318E-01
3R_11806352_SNP T C 0.1026 16 140 0.1964 1.8291575164190199E-01
3R_11806367_SNP A G 0.1622 24 124 0.1444 1.3426212912492808E-01
3R_11806977_SNP T C 0.1575 23 123 0.2501 2.2413121990251672E-01
3R_11807057_SNP C T 0.09317 15 146 0.2415 2.3349409068053983E-01
3R_11807058_SNP T C 0.09317 15 146 0.2415 2.3349409068053983E-01
3R_11807174_SNP A G 0.09259 15 147 0.2483 2.4099769915576186E-01
3R_11807291_SNP C T 0.2973 44 104 0.6289 6.1248027599253785E-01
3R_11807414_SNP A G 0.1 16 144 0.9212 9.1981679202497069E-01
3R_11807480_SNP A G 0.1076 17 141 0.1533 1.4216905807062696E-01
3R_11807774_SNP T C 0.2961 45 107 0.3708 3.5439260898236091E-01
3R_11807777_SNP C T 0.2941 45 108 0.3911 3.7566951240622215E-01
3R_11807873_SNP A G 0.1083 17 140 0.1779 1.6644726662824527E-01
3R_11807933_SNP T C 0.1959 29 119 0.979 9.7812416534088886E-01
3R_11808240_SNP T C 0.1887 30 129 0.9797 9.7928822661441750E-01
3R_11808414_SNP C T 0.2387 37 118 0.4368 4.2903101405017752E-01
3R_11808735_SNP A T 0.1218 19 137 0.2472 2.3502812147132490E-01
3R_11808750_SNP G A 0.1161 18 137 0.2681 2.5430110981349985E-01
3R_11809008_SNP G A 0.1656 26 131 0.5921 5.8351789939987508E-01
3R_11809065_SNP T C 0.141 22 134 0.8278 8.2486373271745161E-01
3R_11809165_SNP A G 0.4276 62 83 0.3964 3.7025808676457173E-01
3R_11809180_DEL AA A 0.3776 54 89 0.3989 3.7375859751305440E-01
3R_11809213_SNP A G 0.4094 61 88 0.4833 4.6369661312854304E-01
3R_11809235_INS A AGCTACTCTTTTAAATTCAC 0.3469 51 96 0.2707 2.5368289320821980E-01
3R_11809237_SNP A T 0.3592 51 91 0.2523 2.3068071536235735E-01
3R_11809301_SNP A T 0.4676 65 74 0.3965 3.7902855560796156E-01
3R_11809305_SNP C A 0.4286 57 76 0.4077 3.8496354168804348E-01
3R_11809314_SNP A G 0.4701 63 71 0.3551 3.3103549986047420E-01
3R_11809320_SNP T C 0.3696 51 87 0.2256 2.1064085070887528E-01
3R_11809365_SNP C G 0.1575 23 123 0.2434 2.2885141194637659E-01
3R_11809436_SNP C A 0.4714 66 74 0.3311 2.9878234113795321E-01
3R_11809452_DEL TGAGTGC A 0.4929 69 71 0.2384 2.0963776442378834E-01
3R_11809471_SNP C G 0.2338 36 118 0.8168 8.1096405636429192E-01
3R_11809531_SNP T C 0.4675 72 82 0.3395 3.2450933792379988E-01
3R_11809566_SNP T C 0.1083 17 140 0.1665 1.5357722377134286E-01
3R_11809579_SNP T G 0.4552 61 73 0.2841 3.1271704125182598E-01
3R_11809648_SNP A G 0.1083 17 140 0.1457 1.3374822692093669E-01
3R_11809694_SNP T G 0.05521 9 154 0.7015 6.9767368801873286E-01
3R_11809807_SNP T A 0.09317 15 146 0.7008 6.9726021539465877E-01
3R_11809925_SNP T A 0.2041 30 117 0.9531 9.5072291767543393E-01
3R_11810079_SNP T C 0.08125 13 147 0.679 6.7349635160491483E-01
3R_11810083_SNP A T 0.3 45 105 0.3903 3.7379166902095340E-01
3R_11810130_SNP T C 0.3782 59 97 0.811 8.0530841677050313E-01
3R_11810174_SNP A G 0.05488 9 155 0.5936 5.8969073295417351E-01
3R_11810206_INS A ATA 0.3913 54 84 0.5594 5.3776907708222388E-01
3R_11810261_SNP G T 0.3701 57 97 0.02995 2.5193347601949335E-02
3R_11810280_SNP C T 0.3873 55 87 0.01731 1.1523186848757678E-02
3R_11810293_SNP A T 0.25 35 105 0.347 3.1559965590195449E-01
3R_11810300_SNP T G 0.2465 35 107 0.3646 3.3621922477717348E-01
3R_11810304_SNP A T 0.05882 9 144 0.7045 6.9609128405422904E-01
3R_11810311_SNP C A 0.3696 51 87 0.2612 2.2970469479288758E-01
3R_11810366_SNP C A 0.1 16 144 0.1482 1.4081508961926870E-01
3R_11810388_SNP C T 0.1056 17 144 0.1362 1.3011228970738775E-01
3R_11810421_SNP C T 0.3133 47 103 0.1949 1.8073319072934135E-01
3R_11810593_SNP A C 0.3846 55 88 0.05813 4.7079448926978171E-02
3R_11810698_SNP C G 0.4726 69 77 0.559 5.4299637026492142E-01
3R_11810812_SNP T A 0.2552 37 108 0.9663 9.6482677399994710E-01
3R_11810816_SNP T G 0.2267 34 116 0.04861 4.1374504876680887E-02
3R_11810912_SNP T A 0.2333 35 115 0.1092 9.3657902452534136E-02
3R_11810964_SNP A G 0.2517 37 110 0.1672 1.4804596551540461E-01
3R_11810983_SNP A G 0.2384 36 115 0.08355 7.3596842310938562E-02
3R_11811002_SNP G A 0.1456 23 135 0.1798 1.6918010513563031E-01
3R_11811010_SNP T C 0.1519 24 134 0.2089 1.9806880104657243E-01
3R_11811072_SNP T C 0.09554 15 142 0.2139 2.0631564264552060E-01
3R_11811099_SNP C A 0.09317 15 146 0.1829 1.7622019484267903E-01
3R_11811124_SNP T A 0.1195 19 140 0.2716 2.6110608260430823E-01
3R_11811125_SNP C A 0.1203 19 139 0.2635 2.5224520241071213E-01
3R_11811131_SNP G A 0.3947 60 92 0.5525 5.3725122779979251E-01
3R_11811173_SNP C G 0.09938 16 145 0.2865 2.7781968053429484E-01
3R_11811183_SNP A T 0.0641 10 146 0.3159 3.0131218219570099E-01
3R_11811186_SNP A T 0.2081 31 118 0.5232 5.0331101828986546E-01
3R_11811195_SNP T A 0.0641 10 146 0.3159 3.0131218219570099E-01
3R_11811273_SNP G A 0.1987 30 121 0.4996 4.8060485422514543E-01
3R_11811285_SNP A T 0.07792 12 142 0.1273 1.1395608954601988E-01
3R_11811291_DEL T TT 0.1 14 126 0.9346 9.3266272843779452E-01
3R_11811387_SNP A T 0.09259 15 147 0.282 2.7439390460680324E-01
3R_11811450_SNP G A 0.4054 60 88 0.3841 3.6213153052423841E-01
3R_11811548_SNP T C 0.1282 20 136 0.636 6.3479852239037249E-01
3R_11811674_SNP T G 0.05195 8 146 0.2445 2.2998973015609825E-01
3R_11811755_SNP T C 0.1234 19 135 0.1216 1.0764413266760131E-01
3R_11811820_SNP T G 0.07643 12 145 0.3116 3.0052222824065966E-01
3R_11812354_SNP C T 0.2649 40 111 0.1013 8.8855170149913842E-02
3R_11812360_SNP A G 0.06707 11 153 0.4482 4.4676255333942672E-01
3R_11812454_SNP G A 0.449 66 81 0.009564 6.7881663014121817E-03
3R_11812470_SNP T C 0.1899 30 128 0.01318 1.1478014640614225E-02
3R_11812519_SNP C A 0.1043 17 146 0.4946 4.8887812440701062E-01
3R_11812532_SNP G T 0.1043 17 146 0.4946 4.8887812440701062E-01
3R_11812748_SNP G A 0.07975 13 150 0.3366 3.3031415766657279E-01
3R_11812887_SNP A T 0.08228 13 145 0.08858 8.1076910685431450E-02
3R_11813056_SNP G A 0.1494 23 131 0.7489 7.4096692901886008E-01
3R_11813151_SNP A C 0.08228 13 145 0.2142 2.0269570043387353E-01
3R_11813238_SNP G A 0.1474 23 133 0.305 2.9160740178701616E-01
3R_11813423_SNP T A 0.3259 44 91 0.3367 3.0111869141812975E-01
3R_11813616_SNP A G 0.1569 24 129 0.4016 4.0098333422063115E-01
3R_11813653_SNP A C 0.07857 11 129 0.6325 6.2119032035824118E-01
3R_11813670_DEL A AAACCAA 0.09091 12 120 0.8042 7.9134167083839002E-01
3R_11813679_SNP T C 0.4444 64 80 0.4532 4.2921994297672317E-01
3R_11813702_SNP G C 0.2105 32 120 0.4007 3.8393540801982351E-01
3R_11813813_SNP T C 0.0641 10 146 0.6428 6.3312021991912970E-01
3R_11813927_SNP T C 0.2157 33 120 0.2826 2.6788586938188630E-01
3R_11813939_SNP T C 0.1046 16 137 0.7763 7.6939209572950751E-01
3R_11813943_SNP A C 0.09934 15 136 0.9387 9.3641039558785888E-01
3R_11814012_SNP A T 0.3733 56 94 0.1238 1.0837070618716904E-01
3R_11814013_SNP T G 0.36 54 96 0.1237 1.1176673750027555E-01
3R_11814153_SNP A C 0.09877 16 146 0.4287 4.2216996569813758E-01
3R_11814278_SNP A G 0.05732 9 148 0.6041 5.9505791978189571E-01
3R_11814286_SNP G A 0.06962 11 147 0.8381 8.3441425509066702E-01
3R_11814407_SNP A G 0.1313 21 139 0.4546 4.4480236288086006E-01
3R_11814476_SNP G T 0.3514 52 96 0.07877 6.4789756738810739E-02
3R_11814600_SNP A G 0.07595 12 146 0.5248 5.1520581099836660E-01
3R_11814614_SNP C G 0.3333 48 96 0.1594 1.3547569636518697E-01
3R_11814622_SNP G C 0.09317 15 146 0.2467 2.3806012998222292E-01
3R_11814637_SNP G C 0.3448 50 95 0.171 1.4739638035421398E-01
3R_11814644_SNP G A 0.2365 35 113 0.1304 1.1448129957590458E-01
3R_11814657_SNP T A 0.2585 38 109 0.09104 7.9783251801416641E-02
3R_11814673_SNP T G 0.2667 40 110 0.1271 1.1222380677303156E-01
3R_11814697_DEL CT GAAGATA 0.07051 11 145 0.4295 4.1722862553922013E-01
3R_11814711_SNP T A 0.2416 36 113 0.1175 1.0274785698181665E-01
3R_11814716_SNP A G 0.2432 36 112 0.05241 4.8530124231009004E-02
3R_11814717_SNP T C 0.08861 14 144 0.5278 5.1946282890780537E-01
3R_11814742_SNP A G 0.1731 27 129 0.1582 1.4617723024411378E-01
3R_11814844_SNP G T 0.2715 41 110 0.9325 9.2926505138873827E-01
3R_11814854_SNP A C 0.3221 48 101 0.5702 5.5578186658743944E-01
3R_11815016_SNP C T 0.07692 12 144 0.7154 7.1063973410283121E-01
3R_11815044_SNP T G 0.07643 12 145 0.2642 2.5449177071700024E-01
3R_11815117_SNP A C 0.1484 23 132 0.2101 1.9797004160503640E-01
3R_11815163_SNP T G 0.08917 14 143 0.4823 4.7388379779968193E-01
3R_11815168_SNP A G 0.2397 35 111 0.3558 3.3650255717447175E-01
3R_11815178_SNP C A 0.09375 15 145 0.2908 2.8271363970909469E-01
3R_11815195_SNP A G 0.05556 9 153 0.3939 3.8715205922429319E-01
3R_11815227_SNP G A 0.1883 29 125 0.984 9.8347907917953892E-01
3R_11815257_SNP T C 0.09615 15 141 0.3467 3.3192246577824713E-01
3R_11815372_DEL A AA 0.08609 13 138 0.5912 5.7673300610136713E-01
3R_11815479_SNP C T 0.2484 39 118 0.1885 1.7829118919562981E-01
3R_11815545_SNP C G 0.2452 38 117 0.1988 1.8310482560156416E-01
3R_11815620_SNP G T 0.2867 43 107 0.06912 5.6634223949886681E-02
3R_11815660_SNP A T 0.2763 42 110 0.08162 7.2384448366025395E-02
3R_11815725_SNP A C 0.2922 45 109 0.129 1.2763883545890142E-01
3R_11815762_SNP G A 0.2792 43 111 0.041 3.4161134569939605E-02
3R_11815768_SNP C T 0.08025 13 149 0.4371 4.2994300533081742E-01
3R_11815797_SNP T C 0.3057 48 109 0.02689 2.2867489662830340E-02
3R_11815823_SNP T A 0.09259 15 147 0.3126 3.0683529465987280E-01
3R_11815869_SNP T C 0.09434 15 144 0.3642 3.5251042472062666E-01
3R_11816166_SNP G A 0.5 74 74 0.3672 3.4689331257771105E-01
3R_11816321_SNP A T 0.1187 19 141 0.2386 2.2917702730816591E-01
3R_11816359_SNP A T 0.09317 15 146 0.3223 3.1518195424576789E-01
3R_11816440_SNP T C 0.4118 63 90 0.3256 3.0763302642531543E-01
3R_11816454_SNP A C 0.2756 43 113 0.245 2.3133538820812949E-01
3R_11816508_SNP T A 0.2774 43 112 0.2501 2.3490173998066755E-01
3R_11816547_SNP G C 0.3158 48 104 0.1966 1.7938601218149564E-01
3R_11816566_SNP G A 0.32 48 102 0.1678 1.5485962401230013E-01
3R_11816648_SNP T C 0.2194 34 121 0.2306 2.1494844274752223E-01
3R_11816729_SNP C A 0.3448 50 95 0.9645 9.6493370085775876E-01
3R_11816801_SNP C T 0.0875 14 146 0.1918 1.8247254587751482E-01
3R_11816835_SNP C T 0.3333 52 104 0.3558 3.4441914915553162E-01
3R_11816846_SNP T C 0.3533 53 97 0.8958 8.9105527288575437E-01
3R_11816861_SNP G T 0.351 53 98 0.7995 7.9043873343101778E-01
3R_11816956_SNP C A 0.3775 57 94 0.5174 4.9839849582132789E-01
3R_11817017_SNP T G 0.3101 49 109 0.3265 3.1387002984081336E-01
3R_11817020_SNP T G 0.3248 51 106 0.3523 3.3833074149219988E-01
3R_11817027_SNP G T 0.1118 18 143 0.148 1.4056059193268688E-01
3R_11817051_SNP T C 0.08696 14 147 0.1913 1.8332893811748618E-01
3R_11817059_SNP G A 0.2803 44 113 0.1737 1.6240267281021215E-01
3R_11817181_SNP T A 0.2143 33 121 0.6087 5.9892368699111986E-01
3R_11817190_SNP G A 0.07742 12 143 0.2561 2.4914800683435245E-01
3R_11817191_SNP G T 0.1006 16 143 0.7833 7.7986798554741732E-01
3R_11817193_DEL G GG 0.06711 10 139 0.7496 7.3911300809725833E-01
3R_11817217_SNP A G 0.3462 54 102 0.1371 1.2650972497239299E-01
3R_11817231_SNP A T 0.4935 76 78 0.8256 8.2032126106057790E-01
3R_11817248_SNP C T 0.4967 76 77 0.774 7.6668964519304128E-01
3R_11817249_SNP A G 0.5 77 77 0.8115 8.0582725259932619E-01
3R_11817283_SNP T A 0.3108 46 102 0.7563 7.4636359604551372E-01
3R_11817778_SNP T A 0.2026 31 122 0.6677 6.5926151554755441E-01
3R_11817833_SNP T A 0.4295 64 85 0.1503 1.3357145912277235E-01
3R_11817978_SNP G A 0.2372 37 119 0.2315 2.1829266628653865E-01
3R_11818064_SNP A G 0.06494 10 144 0.3037 2.8858453185156674E-01
3R_11818080_SNP T G 0.2566 39 113 0.1939 1.7714107166659432E-01
3R_11818104_SNP T G 0.44 66 84 0.7177 7.0663890467676715E-01
3R_11818114_SNP G A 0.3544 56 102 0.7153 7.0985817728796152E-01
3R_11818182_SNP T A 0.4733 71 79 0.7416 7.3281949149401349E-01
3R_11818349_SNP T A 0.05063 8 150 0.2142 2.0238163827895994E-01
3R_11818387_SNP G A 0.135 22 141 0.2802 2.7362104901379436E-01
3R_11818496_SNP G A 0.06522 9 129 0.8802 8.7268318770084352E-01
3R_11818556_SNP T C 0.07246 10 128 0.3311 3.5205784941201068E-01
3R_11818559_SNP A G 0.06015 8 125 0.4664 4.3134440596956525E-01
3R_11818564_SNP C T 0.06993 10 133 0.2191 2.0116113667228519E-01
3R_11818656_SNP C G 0.05369 8 141 0.3522 3.3227418853896229E-01
3R_11818697_SNP A G 0.3862 56 89 0.4536 4.3628203234174967E-01
3R_11818745_SNP T C 0.05769 9 147 0.2357 2.5881564217631048E-01
3R_11818787_SNP G T 0.1484 23 132 0.2085 2.2622167998278275E-01
3R_11818876_SNP G C 0.3484 54 101 0.6838 6.7506192077720406E-01
3R_11819006_SNP C T 0.2876 44 109 0.8017 7.9698363301612862E-01
3R_11819017_SNP A G 0.2774 43 112 0.8863 8.8453410108917252E-01
3R_11819210_SNP T A 0.3312 51 103 0.9637 9.6255560000360552E-01
3R_11819299_SNP G A 0.4595 68 80 0.5726 5.5706394701333795E-01
3R_11819300_SNP G A 0.4564 68 81 0.6268 6.1374645027234587E-01
3R_11819317_SNP G T 0.4521 66 80 0.4856 4.7556797959627006E-01
3R_11819324_SNP A T 0.2756 43 113 0.9494 9.4854581089237155E-01
3R_11819325_DEL A ATGTGTATTTAAT 0.2566 39 113 0.9251 9.2399138072974374E-01
3R_11819341_SNP A T 0.2911 46 112 0.8922 8.8993748507620374E-01
3R_11819343_DEL T TTTA 0.2911 46 112 0.8922 8.8993748507620374E-01
3R_11819375_SNP A G 0.2763 42 110 0.8187 8.1140641317042572E-01
3R_11819478_SNP T C 0.2763 42 110 0.8731 8.6850028405563162E-01
3R_11819805_SNP T C 0.2745 42 111 0.9864 9.8595779565017150E-01
3R_11819953_SNP A G 0.05128 8 148 0.3037 2.8906108026014898E-01
3R_11820183_SNP C G 0.2857 44 110 0.9178 9.1569854963899677E-01
3R_11820219_SNP C A 0.4459 66 82 0.4328 4.0992239574999034E-01
3R_11820446_SNP A G 0.3108 46 102 0.4388 4.2464457257037114E-01
3R_11820574_SNP G T 0.4558 67 80 0.485 4.6447311828965432E-01
3R_11820670_SNP G A 0.3904 57 89 0.522 5.0257328021954972E-01
3R_11820679_SNP A G 0.06329 10 148 0.4509 4.3933776924274992E-01
3R_11821063_SNP T C 0.09804 15 138 0.5911 5.8239755593478137E-01
3R_11821357_SNP A G 0.1132 18 141 0.1759 1.6768322488186371E-01
3R_11821634_SNP T G 0.1161 18 137 0.3575 3.4238251026746591E-01
3R_11821659_SNP C G 0.1761 28 131 0.2135 2.0546189774823809E-01
3R_11821876_SNP A C 0.0641 10 146 0.9352 9.3400696756118162E-01
3R_11822019_SNP A T 0.42 63 87 0.1849 1.6468711201409048E-01
3R_11822020_DEL T TC 0.4133 62 88 0.1803 1.5988553936425542E-01
3R_11822198_SNP T G 0.09494 15 143 0.2639 2.5592771349837418E-01
3R_11822339_SNP C T 0.474 73 81 0.5815 5.7085602675451930E-01
3R_11822374_SNP A T 0.08125 13 147 0.1645 1.5564611298008202E-01
3R_11822454_SNP G T 0.07097 11 144 0.7914 7.8492833908893744E-01
3R_11822479_SNP C A 0.3052 47 107 0.9892 9.8891570630449599E-01
3R_11822524_SNP A T 0.2739 43 114 0.9868 9.8675362941005229E-01
3R_11822530_SNP G A 0.2645 41 114 0.9322 9.3054439560390290E-01
3R_11822596_SNP G A 0.3267 49 101 0.8186 8.1174048239158803E-01
3R_11822687_SNP A C 0.188 25 108 0.807 8.0998660659151378E-01
3R_11822709_SNP T G 0.3475 49 92 0.6699 6.5236224232726459E-01
3R_11822711_SNP G C 0.2752 41 108 0.5621 5.4519200110348010E-01
3R_11822719_SNP A C 0.3724 54 91 0.5354 5.1885561560144389E-01
3R_11822781_SNP C T 0.05806 9 146 0.7602 7.5285652919427515E-01
3R_11822819_SNP T C 0.3919 58 90 0.229 2.0780982869075748E-01
3R_11822888_DEL C CAGAAAC 0.1408 20 122 0.8285 8.2319055238839378E-01
3R_11822934_SNP A T 0.1613 25 130 0.7863 7.8102382901639011E-01
3R_11823102_SNP A T 0.3444 52 99 0.4654 4.4595510543224681E-01
3R_11823141_SNP T A 0.2568 38 110 0.3139 2.9038799881230526E-01
3R_11823145_SNP G T 0.2715 41 110 0.3263 3.0625562456071498E-01
3R_11823150_SNP T C 0.05625 9 151 0.4052 3.9790862734141574E-01
3R_11823226_SNP T A 0.1447 23 136 0.9576 9.5678912119030224E-01
3R_11823271_SNP G T 0.1447 23 136 0.9576 9.5678912119030224E-01
3R_11823275_SNP C A 0.1226 19 136 0.8412 8.3816449612190302E-01
3R_11823284_SNP T G 0.1987 30 121 0.1681 1.5704181880469903E-01
3R_11823317_SNP G A 0.106 16 135 0.1387 1.2093203921257545E-01
3R_11823364_SNP G T 0.2329 34 112 0.2918 2.7731224162190271E-01
3R_11823404_DEL T TGGT 0.1218 19 137 0.4292 4.1807708057706561E-01
3R_11823525_SNP T C 0.09375 15 145 0.6391 6.3270431663696991E-01
3R_11823699_SNP G A 0.359 56 100 0.9955 9.9531636525057732E-01
3R_11823757_SNP A G 0.2467 37 113 0.6758 6.6319938274890478E-01
3R_11824006_SNP A G 0.2848 43 108 0.5537 5.4110567082794714E-01
3R_11824123_SNP A G 0.05031 8 151 0.9742 9.7545990739933086E-01
3R_11824187_SNP T A 0.1234 19 135 0.141 1.3132721240950196E-01
3R_11824225_SNP C A 0.4867 73 77 0.891 8.8666190525876543E-01
3R_11824315_SNP A T 0.3333 51 102 0.8438 8.4016453341480335E-01
3R_11824357_SNP C T 0.1342 20 129 0.5505 5.3117534842061365E-01
3R_11824381_SNP C A 0.05844 9 145 0.584 5.7244289640926604E-01
3R_11824439_SNP T C 0.1635 26 133 0.9433 9.4210343077874814E-01
3R_11824695_SNP T C 0.125 19 133 0.6588 6.4692522306307576E-01
3R_11824724_SNP T C 0.125 19 133 0.5824 5.6962897792589118E-01
3R_11824731_SNP T G 0.09554 15 142 0.3034 2.9403907116743655E-01
3R_11824912_SNP G T 0.2368 36 116 0.6694 6.6076247302838165E-01
3R_11825003_SNP A C 0.2617 39 110 0.8268 8.1887135583731063E-01
3R_11825022_SNP T A 0.2645 41 114 0.5636 5.5096514434932664E-01
3R_11825514_SNP A G 0.1067 16 134 0.6952 6.8371989677442802E-01
3R_11825553_SNP A T 0.05063 8 150 0.9228 9.2138966798409028E-01
3R_11825621_SNP A G 0.07792 12 142 0.9484 9.4699379997955868E-01
3R_11825756_SNP T C 0.1623 25 129 0.8312 8.2655010838049481E-01
3R_11825811_SNP T G 0.1772 28 130 0.7409 7.3515412607797459E-01
3R_11825820_SNP A T 0.1818 28 126 0.9298 9.2759808174738057E-01
3R_11825978_SNP A G 0.1987 30 121 0.8028 7.9432801957000732E-01
3R_11826048_SNP C A 0.2703 40 108 0.9696 9.6817998591980103E-01
3R_11826066_SNP G A 0.1438 22 131 0.4438 4.2699601301421286E-01
3R_11826072_INS TAGTACTAG T 0.05556 9 153 0.634 6.2975053911650059E-01
3R_11826078_SNP C T 0.05556 9 153 0.634 6.2975053911650059E-01
3R_11826081_SNP G A 0.05556 9 153 0.634 6.2975053911650059E-01
3R_11826103_SNP A C 0.09032 14 141 0.3815 3.6547376087962136E-01
3R_11826104_SNP T C 0.08553 13 139 0.4325 4.2212402168583718E-01
3R_11826166_INS TTCA C 0.05 8 152 0.7646 7.6059277163174688E-01
3R_11826178_SNP T A 0.1613 25 130 0.5016 4.8710562576527305E-01
3R_11826811_SNP C A 0.1572 25 134 0.7013 6.9517075984936771E-01
3R_11826812_SNP T G 0.1582 25 133 0.7459 7.4243448184687710E-01
3R_11826984_SNP C T 0.4043 57 84 0.03999 2.7761482622558061E-02
3R_11827428_SNP A G 0.1187 19 141 0.5303 5.2218694611449501E-01
3R_11827429_SNP A C 0.1139 18 140 0.5671 5.5789608576071470E-01
3R_11827489_SNP T G 0.07453 12 149 0.9557 9.5492730896692157E-01
3R_11827632_SNP A C 0.06211 10 151 0.5397 5.3557935760926545E-01
3R_11827672_SNP A G 0.08696 14 147 0.5945 5.8973136190294229E-01
3R_11827699_SNP T A 0.1039 16 138 0.9862 9.8577225570475802E-01
3R_11827707_SNP T C 0.1208 18 131 0.9016 8.9708043921277059E-01
3R_11827721_SNP C A 0.1987 30 121 0.4594 4.4360278887775662E-01
3R_11827725_SNP T A 0.2123 31 115 0.5747 5.5368848703855689E-01
3R_11827730_SNP T C 0.2109 31 116 0.6079 5.8772684771140449E-01
3R_11827743_SNP C G 0.12 18 132 0.3978 3.7468686787258354E-01
3R_11827769_SNP G A 0.05333 8 142 0.7554 7.4444994805733100E-01
3R_11827780_SNP G A 0.0559 9 152 0.6407 6.3552178948904459E-01
3R_11827859_SNP A G 0.06173 10 152 0.6964 6.9277634932409837E-01
3R_11827909_SNP C G 0.07595 12 146 0.8156 8.1347669524760025E-01
3R_11828196_SNP G A 0.1678 25 124 0.7527 7.4274608835024247E-01
3R_11828460_SNP T A 0.1039 16 138 0.7604 7.5364862048401637E-01
3R_11828484_SNP T A 0.07742 12 143 0.9144 9.1296817796789820E-01
3R_11828530_SNP C A 0.2105 32 120 0.8857 8.8118986444335323E-01
3R_11828636_SNP A G 0.277 41 107 0.7082 6.9569736022740658E-01
3R_11828832_SNP A G 0.09317 15 146 0.2551 2.4672694594891198E-01
3R_11828961_SNP T C 0.0559 9 152 0.6462 6.4190177565090889E-01
3R_11828991_SNP T A 0.06211 10 151 0.7098 7.0612421453341156E-01
3R_11829024_SNP A G 0.38 57 93 0.4543 4.3610016724718237E-01
3R_11829135_SNP T C 0.1847 29 128 0.7456 7.3990377779524996E-01
3R_11829226_SNP T G 0.08861 14 144 0.5588 5.5474911688707884E-01
3R_11829379_SNP G A 0.4768 72 79 0.442 4.2661924156789255E-01
3R_11829388_SNP C T 0.09211 14 138 0.4259 4.0620369265637135E-01
3R_11829390_SNP T C 0.09804 15 138 0.4699 4.5248005200603725E-01
3R_11829506_SNP A G 0.2786 39 101 0.5046 4.7638066525814793E-01
3R_11829859_SNP G A 0.05625 9 151 0.5401 5.3263046694287819E-01
3R_11829881_SNP C T 0.2349 35 114 0.7882 7.7758967650499733E-01
3R_11829915_SNP A C 0.1611 24 125 0.607 5.8901290551647223E-01
3R_11829942_SNP A G 0.1486 22 126 0.5618 5.4166416054642785E-01
3R_11830019_SNP G A 0.2929 41 99 0.3822 3.5070301186862662E-01
3R_11830072_INS AGGAATCGTTCAGTCAA A 0.1143 16 124 0.548 5.2807324918071141E-01
3R_11830175_SNP A T 0.1533 21 116 0.356 3.2042957983573372E-01
3R_11830181_SNP C T 0.1338 19 123 0.3453 3.6404472525330500E-01
3R_11830217_SNP A C 0.1367 19 120 0.5122 4.8195459138080465E-01
3R_11830220_SNP T A 0.1338 19 123 0.512 4.8612995857864971E-01
3R_11830250_SNP G A 0.1338 19 123 0.3096 2.9382786525070348E-01
3R_11830359_SNP G T 0.05674 8 133 0.8156 8.0699700679473951E-01
3R_11830364_SNP A T 0.05797 8 130 0.826 8.1605345861470624E-01
3R_11830602_SNP C T 0.1753 27 127 0.6121 6.0834636259080865E-01
3R_11830662_SNP T A 0.225 36 124 0.8303 8.2869615736326263E-01
3R_11830663_SNP C T 0.2236 36 125 0.8366 8.3562186276517303E-01
3R_11830744_SNP T C 0.2635 39 109 0.9265 9.2327601213969290E-01
3R_11830749_SNP A G 0.2763 42 110 0.9629 9.6174072127467780E-01
3R_11830891_SNP C T 0.2516 39 116 0.9848 9.8458927938052387E-01
3R_11830898_SNP G T 0.2483 36 109 0.7647 7.5634029675595149E-01
3R_11831135_SNP C G 0.2038 32 125 0.7327 7.2930816472972193E-01
3R_11831264_SNP T C 0.0559 9 152 0.8223 8.1893422630557999E-01
3R_11831495_SNP G C 0.1419 21 127 0.7936 7.8360121167156360E-01
3R_11831673_SNP A T 0.1633 24 123 0.506 4.8098318064110757E-01
3R_11831690_SNP C A 0.1286 18 122 0.4429 4.0851709320407947E-01
3R_11831739_SNP C A 0.1892 28 120 0.5655 5.4479984999749109E-01
3R_11831741_SNP G C 0.1905 28 119 0.5891 5.6887557472850492E-01
3R_11831839_SNP G T 0.05063 8 150 0.8992 8.9726620060448403E-01
3R_11832281_SNP A T 0.06369 10 147 0.7951 7.9284508414529653E-01
3R_11832460_SNP G A 0.4333 65 85 0.4127 3.9505039340851922E-01
3R_11832535_SNP A G 0.4106 62 89 0.4172 3.9713553667060641E-01
3R_11832755_SNP A G 0.1355 21 134 0.1167 1.0469430889483600E-01
3R_11832791_SNP T C 0.4258 66 89 0.553 5.4223397715249122E-01
3R_11832850_SNP G C 0.1226 19 136 0.1661 1.5434236461185047E-01
3R_11832876_SNP C A 0.4258 66 89 0.3351 3.2229257945530054E-01
3R_11832906_MNP TTCCCCG GGTAGAA 0.3643 51 89 0.4625 4.4624685552791055E-01
3R_11832937_INS TATACCATATATGGG A 0.4221 65 89 0.4407 4.2729788354945664E-01
3R_11833005_INS ACA A 0.469 68 77 0.1862 2.0248105149921569E-01
3R_11833201_SNP T G 0.1053 16 136 0.5156 4.9907995238154013E-01
3R_11833282_SNP A T 0.4324 64 84 0.1085 9.3362853172770599E-02
3R_11833316_SNP A G 0.3947 60 92 0.1907 1.7397418763828110E-01
3R_11833326_SNP A G 0.3097 48 107 0.0643 5.5971479757098715E-02
3R_11833628_SNP G C 0.4667 70 80 0.181 1.6349386849327641E-01
3R_11833649_SNP G T 0.4636 70 81 0.1624 1.4607165664707955E-01
3R_11833705_SNP T A 0.2628 41 115 0.7538 7.4778398777289556E-01
3R_11833741_SNP A G 0.381 56 91 0.3709 3.4585121838238786E-01
3R_11833999_SNP A C 0.3247 50 104 0.3677 3.5284608953847285E-01
3R_11834360_SNP G T 0.2817 40 102 0.6355 6.1242748698794980E-01
3R_11834385_SNP T C 0.05195 8 146 0.9184 9.1559705899175525E-01
3R_11834546_SNP T C 0.09434 15 144 0.6137 6.0618385678291742E-01
3R_11834555_SNP A G 0.05556 9 153 0.6475 6.4353304767203023E-01
3R_11834570_SNP A G 0.4658 68 78 0.2053 2.2456652013301637E-01
3R_11834985_SNP A G 0.1161 18 137 0.1914 1.7805670929411943E-01
3R_11834989_SNP C G 0.3194 46 98 0.3206 2.9764920990472166E-01
3R_11835240_SNP A T 0.3791 58 95 0.004795 3.7477077569931221E-03
3R_11835245_SNP T G 0.3831 59 95 0.00485 3.8922091732522665E-03
3R_11835267_SNP T A 0.3333 52 104 0.2229 2.1387938738972900E-01
3R_11835328_DEL T TCCT 0.1678 24 119 0.08995 7.9335218860050433E-02
3R_11835375_SNP G C 0.08537 14 150 0.02495 2.3448003474188284E-02
3R_11835415_SNP T C 0.1595 26 137 0.111 1.0622562668715874E-01
3R_11835554_SNP A G 0.08642 14 148 0.6167 6.1590675647657078E-01
3R_11835571_SNP T A 0.3179 48 103 0.0562 4.5440802142239611E-02
3R_11835639_SNP C T 0.1938 31 129 0.01842 1.7220575200223617E-02
3R_11835655_SNP T C 0.2025 32 126 0.063 5.7629231058578305E-02
3R_11836019_SNP C A 0.1986 28 113 0.5567 5.3271049456397379E-01
3R_11836048_SNP G A 0.1892 28 120 0.495 4.7416811135662040E-01
3R_11836191_SNP A G 0.1216 18 130 0.6729 6.5849301641862024E-01
3R_11836201_SNP G T 0.2384 36 115 0.2641 2.4717002170870139E-01
3R_11836605_SNP C T 0.2848 43 108 0.3044 2.8542288006879812E-01
3R_11836780_SNP T C 0.06832 11 150 0.014 1.2670209796631287E-02
3R_11836908_SNP G A 0.06832 11 150 0.6401 6.3540022677938701E-01
3R_11836930_SNP A G 0.06962 11 147 0.6458 6.3806389902453975E-01
3R_11836931_SNP A G 0.06329 10 148 0.5929 5.8417520230480047E-01
3R_11836937_SNP A C 0.4539 69 83 0.2464 2.3826674258856551E-01
3R_11836962_INS ATT A 0.06832 11 150 0.6401 6.3540022677938701E-01
3R_11836963_INS TAG A 0.2949 46 110 0.499 4.8531493526294245E-01
3R_11836966_SNP G C 0.2922 45 109 0.4712 4.5677174160751988E-01
3R_11836980_DEL T TT 0.3856 59 94 0.3508 3.3416918838751131E-01
3R_11836983_SNP C G 0.375 57 95 0.3532 3.3510914648358947E-01
3R_11836994_DEL A ATGGTTTTCATATA 0.3766 58 96 0.3653 3.4973595069059005E-01
3R_11837024_SNP T G 0.4371 66 85 0.3764 3.5508112838129879E-01
3R_11837053_SNP G T 0.3935 61 94 0.3852 3.7125130673732099E-01
3R_11837055_DEL G GT 0.08075 13 148 0.6605 6.5604976257320602E-01
3R_11837147_SNP A C 0.0566 9 150 0.4393 4.3085554455855324E-01
3R_11837203_SNP T A 0.3856 59 94 0.8966 8.9487086889712208E-01
3R_11837337_SNP G A 0.3444 52 99 0.9202 9.1653016877958327E-01
3R_11837371_SNP A C 0.2208 34 120 0.6452 6.3599677773783525E-01
3R_11837985_SNP G C 0.1241 18 127 0.8091 8.0085190883897539E-01
3R_11838107_SNP G C 0.07742 12 143 0.4483 4.3371746585211657E-01
3R_11838197_SNP A G 0.1046 16 137 0.3603 3.4196263107532654E-01
3R_11838255_SNP A C 0.4733 71 79 0.4681 4.4681631764553631E-01
3R_11838294_SNP G C 0.3677 57 98 0.7059 6.9655984879852872E-01
3R_11838445_SNP C G 0.06452 10 145 0.6919 6.8215513914022163E-01
3R_11838448_INS TGGGT T 0.05263 8 144 0.5722 5.5877913693902581E-01
3R_11838517_SNP A C 0.3469 51 96 0.31 2.8694315797498993E-01
3R_11838524_SNP T A 0.3581 53 95 0.2839 2.5996036107250764E-01
3R_11838546_SNP G T 0.2067 31 119 0.4677 4.4840491812194516E-01
3R_11838561_INS TTTGGGT T 0.05732 9 148 0.5267 5.1544256601312599E-01
3R_11838563_SNP T C 0.1592 25 132 0.5372 5.2697119937048809E-01
3R_11838618_SNP G C 0.07843 12 141 0.36 3.4121393968608027E-01
3R_11838630_SNP C G 0.07895 12 140 0.3591 3.3872146787216051E-01
3R_11838754_INS ACGACAA A 0.1439 20 119 0.4778 4.4969815633453392E-01
3R_11839367_SNP C G 0.4481 69 85 0.6011 5.8928256556911496E-01
3R_11839927_SNP A T 0.3605 53 94 0.01133 9.4724579755010412E-03
3R_11839931_SNP G A 0.404 61 90 0.01886 1.4453131824734943E-02
3R_11839961_SNP T A 0.0596 9 142 0.8887 8.8423631330826469E-01
3R_11840070_SNP T G 0.4189 62 86 0.353 3.4035164245679406E-01
3R_11840082_SNP G T 0.05488 9 155 0.105 1.0191409009454944E-01
3R_11840167_DEL A AT 0.2432 36 112 0.6497 6.3935503551236794E-01
3R_11840171_SNP T A 0.2533 38 112 0.618 6.0694512163290093E-01
3R_11840174_SNP C A 0.2727 42 112 0.3546 3.3976135618584558E-01
3R_11840183_SNP A C 0.3618 55 97 0.2477 2.3043659765259050E-01
3R_11840267_SNP T G 0.2237 34 118 0.5895 5.7617915192340896E-01
3R_11840294_SNP A G 0.2434 37 115 0.9035 9.0191086806260923E-01
3R_11840448_SNP C G 0.05521 9 154 0.2428 2.3678452329707311E-01
3R_11840538_SNP A G 0.1104 17 137 0.4211 4.0423343105894771E-01
3R_11840613_SNP C G 0.05369 8 141 0.3855 3.6374500502027796E-01
3R_11840626_DEL A TG 0.131 19 126 0.325 3.0256122054056123E-01
3R_11840699_SNP G T 0.0596 9 142 0.4625 4.5564859406361435E-01
3R_11840736_SNP C A 0.05882 9 144 0.1342 1.1926005445239762E-01
3R_11840745_SNP T C 0.1032 16 139 0.1892 1.7457542219531430E-01
3R_11840889_SNP T G 0.06918 11 148 0.5329 5.2420187174889765E-01
3R_11840890_SNP A T 0.06918 11 148 0.5329 5.2420187174889765E-01
3R_11840898_INS AA A 0.1351 20 128 0.4413 4.1818217233882526E-01
3R_11840908_SNP A C 0.1486 22 126 0.428 4.0356907729614466E-01
3R_11840964_SNP C A 0.05521 9 154 0.1034 9.8836525985605439E-02
3R_11841080_SNP T C 0.1565 23 124 0.5538 5.3022465615061409E-01
3R_11841135_SNP G T 0.1528 22 122 0.4771 4.4794091207943576E-01
3R_11841155_SNP C T 0.1507 22 124 0.5743 5.5014600444398409E-01
3R_11841238_SNP C A 0.07285 11 140 0.8532 8.4782180359408976E-01
3R_11841247_SNP A G 0.07285 11 140 0.98 9.7925026919573654E-01
3R_11841444_SNP T G 0.06173 10 152 0.383 3.7572929219820517E-01
3R_11841797_SNP A T 0.3333 49 98 0.7675 7.5878820831884908E-01
3R_11841976_SNP A G 0.0566 9 150 0.8936 8.9161550476436535E-01
3R_11842039_SNP G A 0.4257 63 85 0.7127 6.9989475313628469E-01
3R_11842069_SNP G A 0.2808 41 105 0.4001 3.7549797705854604E-01
3R_11842135_SNP T G 0.05096 8 149 0.7829 7.7922891315460607E-01
3R_11842318_SNP C A 0.05195 8 146 0.8632 8.5978333327951495E-01
3R_11842328_SNP A G 0.08497 13 140 0.6326 6.2031230689103622E-01
3R_11842334_SNP T A 0.08497 13 140 0.6326 6.2031230689103622E-01
3R_11842509_SNP T C 0.05488 9 155 0.6724 6.7044084901396983E-01
3R_11842779_SNP G A 0.07947 12 139 0.7516 7.4210394782225197E-01
3R_11842785_SNP T C 0.08553 13 139 0.5449 5.2866708195028345E-01
3R_11843049_SNP T A 0.05063 8 150 0.9749 9.7427862573572566E-01
3R_11843573_SNP G A 0.3176 47 101 0.5533 5.3726425787957410E-01
3R_11843645_SNP C T 0.05882 9 144 0.5603 5.4855724232016423E-01
3R_11843720_SNP T C 0.05769 9 147 0.6196 6.1119273977634681E-01
3R_11843997_SNP A G 0.2387 37 118 0.499 4.8713645653376791E-01
3R_11844237_SNP G T 0.3092 47 105 0.5053 4.9146193989189069E-01
3R_11844282_SNP T C 0.06329 10 148 0.8405 8.3715915208094427E-01
3R_11844347_SNP C T 0.0915 14 139 0.5673 5.5293479519651245E-01
3R_11844541_SNP T C 0.3947 60 92 0.09485 9.2888062798635707E-02
3R_11844743_SNP G A 0.4803 73 79 0.2181 1.9887657209110310E-01
3R_11844785_SNP A C 0.4397 62 79 0.1257 1.0564076350068585E-01
3R_11844879_SNP T C 0.4527 67 81 0.08485 7.3168110200955830E-02
3R_11845057_SNP C A 0.3493 51 95 0.529 5.0462765252294262E-01
3R_11845086_SNP G T 0.3446 51 97 0.6736 6.5867298442900235E-01
3R_11845310_SNP A G 0.2381 35 112 0.5489 5.2753744588498686E-01
3R_11845687_SNP T G 0.05229 8 145 0.34 3.3592897430392066E-01
3R_11845703_SNP C A 0.05195 8 146 0.3774 3.6320901323757493E-01
3R_11846169_SNP C T 0.1007 15 134 0.2165 1.9432600442155723E-01
3R_11846443_SNP A T 0.07051 11 145 0.5383 5.2600240124148967E-01
3R_11846523_SNP A G 0.1765 27 126 0.2953 2.7783927746823689E-01
3R_11846528_SNP C A 0.09259 15 147 0.2439 2.3751998815766873E-01
3R_11847243_SNP T G 0.277 41 107 0.4838 4.6319468643107109E-01
3R_11847298_SNP A G 0.1111 18 144 0.994 9.9394433347617317E-01
3R_11847305_SNP C T 0.1895 29 124 0.3234 3.0628764470445746E-01
3R_11847458_SNP C T 0.1166 19 144 0.8103 8.0771790277234801E-01
3R_11847530_SNP T A 0.07143 11 143 0.3434 3.2771038972818800E-01
3R_11847539_SNP A C 0.07006 11 146 0.3438 3.3204592443977454E-01
3R_11847572_SNP T A 0.1192 18 133 0.3802 3.6226138881873204E-01
3R_11847743_INS TA T 0.1538 22 121 0.6368 6.1732316978703483E-01
3R_11848046_SNP A G 0.09211 14 138 0.9884 9.8804445955177789E-01
3R_11848096_SNP A G 0.0719 11 142 0.8469 8.4125671414316572E-01
3R_11848103_SNP G C 0.1523 23 128 0.5852 5.6835372092480918E-01
3R_11848460_SNP C G 0.05625 9 151 0.602 5.9611716886994803E-01
3R_11848527_SNP T G 0.1529 24 133 0.5167 5.0606085313743931E-01
3R_11848577_SNP A G 0.09091 14 140 0.786 7.7904494479181596E-01
3R_11848660_SNP C T 0.09032 14 141 0.6325 6.2800160266047411E-01
3R_11848681_INS AA A 0.08725 13 136 0.9095 9.0549834494939629E-01
3R_11848711_SNP G A 0.08387 13 142 0.62 6.0924718461010019E-01
3R_11848713_SNP A G 0.1111 17 136 0.8791 8.7532164230796627E-01
3R_11848724_SNP A G 0.09615 15 141 0.7 6.9715620525246391E-01
3R_11848755_INS GCCGCGATGT AG 0.09868 15 137 0.6564 6.4240343089063545E-01
3R_11848760_SNP T C 0.102 15 132 0.6266 6.0772479645337785E-01
3R_11848762_MNP TGA AAT 0.08904 13 133 0.4133 3.8757612289190946E-01
3R_11848767_SNP T G 0.1203 16 117 0.7886 7.6778567448339419E-01
3R_11848793_SNP G C 0.2333 35 115 0.8379 8.3046126369716466E-01
3R_11848804_SNP G T 0.2333 35 115 0.7146 7.0280858764043708E-01
3R_11848875_SNP C A 0.2313 34 113 0.8273 8.1797532787612903E-01
3R_11848910_INS TA T 0.09032 14 141 0.9776 9.7700927230354728E-01
3R_11848954_SNP G C 0.07051 11 145 0.9014 8.9882392827543744E-01
3R_11849027_SNP A T 0.1569 24 129 0.6527 6.4175347644779879E-01
3R_11849029_SNP A C 0.1519 24 134 0.6524 6.4607649947490209E-01
3R_11849137_SNP C T 0.2434 37 115 0.9737 9.7279765232802617E-01
3R_11849412_SNP A T 0.08553 13 139 0.7054 6.9317105710513882E-01
3R_11849492_SNP G A 0.08497 13 140 0.6873 6.7568847804465437E-01
3R_11849506_SNP G T 0.07843 12 141 0.6552 6.4186729802671305E-01
3R_11849530_SNP G A 0.07947 12 139 0.6646 6.5074527262039039E-01
3R_11849544_SNP G A 0.07947 12 139 0.7307 7.1946574494133975E-01
3R_11849558_DEL T TAGTT 0.07947 12 139 0.9308 9.2810455260113034E-01
3R_11849567_SNP T A 0.3026 46 106 0.5869 5.7333132335847803E-01
3R_11849568_SNP A C 0.3289 50 102 0.856 8.5081969966215953E-01
3R_11849578_SNP G T 0.1401 22 135 0.7751 7.6849907835854880E-01
3R_11849599_SNP C A 0.1218 19 137 0.7005 6.9086086023665261E-01
3R_11849620_SNP C T 0.1419 22 133 0.8006 7.9751160643321573E-01
3R_11849688_SNP T C 0.1146 18 139 0.4882 4.7510560495486021E-01
3R_11849798_SNP A C 0.1667 25 125 0.2818 2.6142404744080572E-01
3R_11849812_SNP T C 0.1985 27 109 0.2341 2.0876487342386940E-01
3R_11849884_SNP T C 0.2449 36 111 0.9913 9.9102218019001431E-01
3R_11850004_SNP C T 0.4718 67 75 0.2918 2.6121635759976924E-01
3R_11850078_SNP A C 0.05442 8 139 0.9223 9.2050501812690233E-01
3R_11850090_SNP T C 0.07639 11 133 0.6637 6.5143159754622260E-01
3R_11850104_SNP T C 0.469 68 77 0.9791 9.7830931177332880E-01
3R_11850267_SNP T A 0.07432 11 137 0.9692 9.6778038150744405E-01
3R_11850491_SNP T A 0.08696 14 147 0.213 2.0759819462155249E-01
3R_11850497_SNP G C 0.1149 17 131 0.832 8.2380846080579961E-01
3R_11850623_SNP A T 0.2133 32 118 0.3603 3.4112180302081863E-01
3R_11850669_SNP T A 0.1007 15 134 0.8916 8.8666790719443123E-01
3R_11850723_SNP A T 0.2162 32 116 0.5781 5.6212515895621662E-01
3R_11850789_SNP G A 0.3841 58 93 0.8762 8.8010811253819810E-01
3R_11850790_DEL TCAA T 0.3896 60 94 0.7209 7.1158171672966364E-01
3R_11850796_SNP G A 0.3922 60 93 0.6875 6.7659083648971174E-01
3R_11850849_SNP A T 0.4789 68 74 0.7924 7.8169786685000731E-01
3R_11850911_SNP G A 0.3929 55 85 0.9824 9.8126915207052623E-01
3R_11850959_SNP T A 0.4058 56 82 0.9055 8.9831315694335456E-01
3R_11851202_SNP C T 0.05096 8 149 0.7057 6.9945838267797744E-01
3R_11851313_SNP T A 0.0641 10 146 0.8228 8.1808893258355009E-01
3R_11851440_SNP G T 0.05556 9 153 0.5303 5.2614914058558471E-01
3R_11851489_SNP G A 0.2704 43 116 0.621 6.1406286258127407E-01
3R_11851559_SNP C T 0.3893 58 91 0.6815 6.6812523178561645E-01
3R_11851698_SNP A G 0.4575 70 83 0.4456 4.3074352925029091E-01
3R_11851714_SNP T A 0.1401 22 135 0.7064 6.9788744338970232E-01
3R_11851980_SNP T G 0.3401 50 97 0.4874 4.6878146135472054E-01
3R_11852247_SNP G C 0.4636 70 81 0.6557 6.4469875296323798E-01
3R_11852449_SNP T G 0.05031 8 151 0.796 7.9254635973342413E-01
3R_11852539_SNP T C 0.3333 51 102 0.7855 7.7825244962597040E-01
3R_11852567_SNP A T 0.3442 53 101 0.7029 6.9412056202353734E-01
3R_11852610_SNP A C 0.1069 17 142 0.9507 9.4947931639981320E-01
3R_11852688_SNP C T 0.05806 9 146 0.5977 5.8540211230227013E-01
3R_11852707_SNP A T 0.3974 60 91 0.953 9.5117430963569094E-01
3R_11852769_SNP A G 0.05844 9 145 0.6201 6.0729570997099391E-01
3R_11852780_SNP G T 0.3517 51 94 0.8101 8.0268140563762236E-01
3R_11852918_SNP T A 0.4737 72 80 0.9649 9.6339105070955788E-01
3R_11853021_SNP A G 0.4444 68 85 0.9637 9.6237746673508195E-01
3R_11853124_SNP A G 0.4899 73 76 0.7296 7.1687195539392767E-01
3R_11853373_SNP G T 0.4211 64 88 0.7298 7.2037111989482860E-01
3R_11853379_SNP A C 0.4706 72 81 0.9887 9.8834349665355026E-01
3R_11853566_SNP T A 0.4867 73 77 0.8264 8.1898286166361944E-01
3R_11853782_SNP G A 0.4641 71 82 0.5214 5.0484428625947741E-01
3R_11853997_SNP C T 0.2452 38 117 0.473 4.6219744852641909E-01
3R_11854003_INS ATATCG A 0.0559 9 152 0.7979 7.9557586820730286E-01
3R_11854149_SNP A G 0.09934 15 136 0.9824 9.8182221330540431E-01
3R_11854159_SNP A T 0.14 21 129 0.9245 9.2180806373474589E-01
3R_11854181_SNP A C 0.1233 18 128 0.9445 9.4176885838827984E-01
3R_11854182_SNP A T 0.1216 18 130 0.9055 9.0104267376091884E-01
3R_11854189_SNP A G 0.1224 18 129 0.9102 9.0571450695422184E-01
3R_11854202_SNP C T 0.1293 19 128 0.9876 9.8693926502168261E-01
3R_11854215_DEL AA A 0.07692 11 132 0.8182 8.0775187948979643E-01
3R_11854256_SNP A G 0.1899 30 128 0.7949 7.9061707919122515E-01
3R_11854278_SNP A C 0.1859 29 127 0.8064 8.0115944578653975E-01
3R_11854380_SNP A G 0.1419 22 133 0.7529 7.4567909362454299E-01
3R_11854466_SNP A T 0.1622 24 124 0.4627 4.4049740727740394E-01
3R_11854493_SNP T C 0.0915 14 139 0.1308 1.1879637044765479E-01
3R_11854711_SNP A G 0.4444 68 85 0.6209 6.0844181403832287E-01
3R_11855016_SNP G T 0.3399 52 101 0.6982 6.8832524036000375E-01
3R_11855041_SNP T C 0.1544 23 126 0.9922 9.9189095671441152E-01
3R_11855047_SNP C T 0.2645 41 114 0.5149 5.0237222400630488E-01
3R_11855092_SNP T A 0.2628 41 115 0.4652 4.5304869874346343E-01
3R_11855093_SNP A G 0.465 73 84 0.5329 5.2236870610183272E-01
3R_11855118_SNP T G 0.4872 76 80 0.3167 3.1648458799714985E-01
3R_11855123_SNP C A 0.481 76 82 0.5091 4.9935865197128948E-01
3R_11855226_SNP T C 0.08904 13 133 0.8409 8.3218313856306270E-01
3R_11855287_SNP T C 0.1074 16 133 0.8128 8.0450561169830848E-01
3R_11855414_SNP C G 0.1391 21 130 0.8733 8.6820434750351805E-01
3R_11855508_SNP C T 0.05732 9 148 0.9897 9.8947514650280322E-01
3R_11855618_SNP G T 0.4828 70 75 0.9226 9.1848121197833599E-01
3R_11855647_SNP T C 0.05696 9 149 0.8571 8.5321355873769700E-01
3R_11855711_SNP A T 0.07643 12 145 0.6623 6.5209926605510038E-01
3R_11855874_INS C CTT 0.4254 57 77 0.6131 6.2002333631797857E-01
3R_11855967_SNP T A 0.06173 10 152 0.6378 6.3206435347630618E-01
3R_11856600_SNP G A 0.07051 11 145 0.7039 6.9634309016374285E-01
3R_11856606_SNP C T 0.07843 12 141 0.6587 6.4697769865140853E-01
3R_11856645_DEL T TGTCACTGCCTT 0.06494 10 144 0.7447 7.3653529557759501E-01
3R_11856677_SNP G A 0.08725 13 136 0.8234 8.1536805244553123E-01
3R_11856689_SNP T A 0.06452 10 145 0.7513 7.4503023396246548E-01
3R_11856703_SNP G A 0.3642 55 96 0.4942 4.8234109729781904E-01
3R_11856705_SNP G C 0.07051 11 145 0.7147 7.0844035633212221E-01
3R_11856731_SNP T A 0.09333 14 136 0.7571 7.4616806558188187E-01
3R_11856741_DEL T TT 0.08667 13 137 0.8083 7.9954149681305275E-01
3R_11856765_SNP A G 0.07097 11 144 0.7081 6.9972286960200569E-01
3R_11856815_SNP C T 0.07432 11 137 0.9293 9.2551223323894971E-01
3R_11856834_SNP A C 0.08054 12 137 0.8552 8.4851874386426107E-01
3R_11857068_SNP T G 0.4345 63 82 0.6414 6.2368917073224650E-01
3R_11857220_SNP C T 0.4828 70 75 0.6732 6.6595117017791461E-01
3R_11857221_SNP G T 0.469 68 77 0.7714 7.5972267316697017E-01
3R_11857503_SNP T C 0.06173 10 152 0.9628 9.6222241494264116E-01
3R_11857507_SNP G T 0.06173 10 152 0.9628 9.6222241494264116E-01
3R_11857592_SNP A T 0.4653 67 77 0.7371 7.2223204642947958E-01
3R_11857603_SNP A T 0.08125 13 147 0.9906 9.9046500673768934E-01
3R_11857609_INS AAATATTTATA A 0.06369 10 147 0.875 8.7304008818358592E-01
3R_11857631_SNP A C 0.4483 65 80 0.6773 6.6086527439020737E-01
3R_11857646_SNP C T 0.07792 12 142 0.9678 9.6686132736954755E-01
3R_11857665_SNP A T 0.08125 13 147 0.9968 9.9673183378992336E-01
3R_11858004_SNP A G 0.0679 11 151 0.5757 5.6996060870549736E-01
3R_11858006_SNP C G 0.07317 12 152 0.713 7.1015327885853785E-01
3R_11858064_SNP T C 0.1069 17 142 0.545 5.3702518935489296E-01
3R_11858178_SNP T C 0.4527 67 81 0.4199 3.9817995461478806E-01
3R_11858249_SNP A C 0.06536 10 143 0.7788 7.6976325069370444E-01
3R_11858250_DEL A ACTGGGTACCCTTCG 0.05882 9 144 0.724 7.1327151699824931E-01
3R_11858365_SNP T G 0.1067 16 134 0.7885 7.7960368463670537E-01
3R_11858379_SNP A G 0.3973 58 88 0.4572 4.3831080658215038E-01
3R_11858396_SNP A G 0.2517 38 113 0.8818 8.7870773779386635E-01
3R_11858465_SNP A G 0.3533 53 97 0.4259 4.0794700830138153E-01
3R_11858492_SNP C G 0.08917 14 143 0.6414 6.3465672285512609E-01
3R_11858563_SNP A C 0.4082 60 87 0.8858 8.8040425304936076E-01
3R_11858593_SNP G A 0.07643 12 145 0.6027 5.9581539362565028E-01
3R_11858598_SNP G C 0.07643 12 145 0.388 3.7973340921377818E-01
3R_11858793_INS C CTCACC 0.1838 25 111 0.6773 6.8291482786374191E-01
3R_11858795_SNP T C 0.1605 26 136 0.5461 5.4032969019381127E-01
3R_11858979_SNP A G 0.2437 39 121 0.6872 6.8288358977958974E-01
3R_11859039_SNP C T 0.2968 46 109 0.8674 8.6396968891688763E-01
3R_11859102_SNP T C 0.3267 49 101 0.5077 4.9395964681829863E-01
3R_11859120_SNP G T 0.3092 47 105 0.926 9.2369300571162816E-01
3R_11859126_SNP T C 0.3333 50 100 0.5695 5.5102521123667469E-01
3R_11859159_SNP G A 0.2973 44 104 0.2829 2.6405836779669201E-01
3R_11859166_SNP T A 0.3243 48 100 0.7271 7.1636677672586124E-01
3R_11859175_SNP A T 0.3137 48 105 0.9412 9.3942244068234371E-01
3R_11859227_SNP G T 0.3219 47 99 0.4835 4.5870394604546094E-01
3R_11859231_SNP T C 0.2483 36 109 0.9525 9.4977670995599639E-01
3R_11859396_SNP G C 0.3333 51 102 0.9689 9.6806664999432135E-01
3R_11859412_SNP T G 0.4145 63 89 0.8485 8.4405175317814862E-01
3R_11859414_SNP T A 0.42 63 87 0.8779 8.7368087836910235E-01
3R_11859466_SNP T G 0.3733 56 94 0.4067 3.9216969046285732E-01
3R_11859554_SNP C T 0.32 48 102 0.8236 8.1684082162021632E-01
3R_11859578_SNP C T 0.3247 50 104 0.8563 8.5257516967356628E-01
3R_11859587_SNP C T 0.2092 32 121 0.7193 7.1032679116654773E-01
3R_11859599_SNP A G 0.2129 33 122 0.6986 6.9053242268692994E-01
3R_11859680_SNP G T 0.2078 32 122 0.7403 7.3365548713718520E-01
3R_11859791_SNP G C 0.3986 59 89 0.6692 6.5708202141337968E-01
3R_11859861_SNP T G 0.0559 9 152 0.8634 8.6228806580349338E-01
3R_11859952_SNP G A 0.3 45 105 0.6691 6.5831251130294088E-01
3R_11860136_SNP T G 0.3133 47 103 0.7404 7.2840089263410923E-01
3R_11860194_DEL T TC 0.2752 41 108 0.4948 4.7830583840675600E-01
3R_11860240_SNP T C 0.3581 53 95 0.5526 5.3536656004579886E-01
3R_11860513_SNP A C 0.06875 11 149 0.3822 3.7844451928464418E-01
3R_11860683_SNP A T 0.0566 9 150 0.7962 7.9270048805435378E-01
3R_11860762_SNP C T 0.473 70 78 0.6204 6.0222384731988488E-01
3R_11860790_SNP T C 0.3355 52 103 0.2684 2.5530609635885271E-01
3R_11860917_SNP A G 0.3878 57 90 0.4827 4.6555330690227592E-01
3R_11860997_SNP T C 0.1491 24 137 0.3006 2.9393781591065749E-01
3R_11861018_DEL A ACT 0.4855 67 71 0.8611 8.5164320017664519E-01
3R_11861031_SNP G T 0.1987 31 125 0.6977 6.8948664569328488E-01
3R_11861040_SNP A C 0.4406 63 80 0.8892 8.8347564264772815E-01
3R_11861073_SNP T G 0.1645 25 127 0.2812 2.6892593086286931E-01
3R_11861115_SNP C A 0.4752 67 74 0.6883 6.6828278647553652E-01
3R_11861142_SNP G A 0.1731 27 129 0.3185 3.0802828978303909E-01
3R_11861154_SNP A T 0.06918 11 148 0.9168 9.1535205041954826E-01
3R_11861161_SNP T A 0.4183 64 89 0.8357 8.3013540567481403E-01
3R_11861167_DEL A CG 0.05031 8 151 0.9391 9.3813066550092117E-01
3R_11861168_SNP A G 0.4571 64 76 0.726 7.0851769435556422E-01
3R_11861188_SNP A C 0.0566 9 150 0.8033 8.0002522345954508E-01
3R_11861202_SNP G A 0.3265 48 99 0.9491 9.4727485552587154E-01
3R_11861265_DEL C ATCCATAGAT 0.1923 30 126 0.5542 5.4375531967881341E-01
3R_11861375_SNP C G 0.07383 11 138 0.8419 8.3493913875382242E-01
3R_11861538_SNP A T 0.1146 18 139 0.7755 7.7160155086040527E-01
3R_11861585_SNP G A 0.06832 11 150 0.8449 8.4237878855871950E-01
3R_11861591_SNP A C 0.1569 24 129 0.2683 2.5498569698674456E-01
3R_11861597_INS G GG 0.4564 68 81 0.3466 3.2695630416304078E-01
3R_11861605_SNP T C 0.4054 60 88 0.3097 2.8585349810898975E-01
3R_11861828_SNP A G 0.1513 23 129 0.82 8.1472007889339948E-01
3R_11861843_DEL A ATATTTTTTTATAAAAA 0.1688 27 133 0.3271 3.1800096061654648E-01
3R_11861893_SNP T A 0.175 28 132 0.2564 2.4659020631574657E-01
3R_11861897_SNP T A 0.1026 16 140 0.3587 3.4737653446690864E-01
3R_11861904_INS AA A 0.175 28 132 0.2564 2.4659020631574657E-01
3R_11861920_SNP T C 0.1739 28 133 0.2628 2.5414835380223544E-01
3R_11861921_SNP A T 0.1739 28 133 0.2628 2.5414835380223544E-01
3R_11862034_SNP C T 0.06918 11 148 0.4444 4.3381907386619090E-01
3R_11862066_SNP G A 0.4238 64 87 0.2404 2.2704218600485215E-01
3R_11862117_SNP T C 0.1049 17 145 0.9361 9.3506938169307507E-01
3R_11862152_SNP C T 0.4172 63 88 0.4903 4.7337157736586422E-01
3R_11862164_SNP G C 0.4286 66 88 0.3706 3.5647700099466906E-01
3R_11862195_DEL C CCTTCGCTTT 0.3147 45 98 0.5923 5.6837792495812089E-01
3R_11862469_SNP C T 0.1465 23 134 0.3878 3.7887505242802011E-01
3R_11862508_SNP T C 0.1481 24 138 0.3082 3.0112062752622193E-01
3R_11862600_SNP G C 0.1429 23 138 0.9125 9.1892828324787612E-01
3R_11862640_SNP C A 0.2595 41 117 0.5118 5.0114755152159696E-01
3R_11862643_SNP G A 0.4 62 93 0.7411 7.5554434669274673E-01
3R_11862652_SNP A T 0.06211 10 151 0.7547 7.5006930246777925E-01
3R_11862657_SNP G A 0.1304 21 140 0.5307 5.2352123269186568E-01
3R_11862662_SNP T C 0.4076 64 93 0.8515 8.4720317164076031E-01
3R_11862663_SNP G A 0.09259 15 147 0.8999 8.9827485214220193E-01
3R_11862666_SNP C T 0.3101 49 109 0.8315 8.2710276247587622E-01
3R_11862678_SNP C A 0.4076 64 93 0.9067 9.0395234727336837E-01
3R_11862687_SNP G T 0.1366 22 139 0.5924 5.8577428887008742E-01
3R_11862693_SNP C T 0.2715 41 110 0.1595 1.4568424294388782E-01
3R_11862708_SNP A C 0.09317 15 146 0.8389 8.3919516520299364E-01
3R_11862712_SNP T G 0.3867 58 92 0.1372 1.3392875118423730E-01
3R_11862726_SNP T C 0.09375 15 145 0.859 8.5926813977528516E-01
3R_11862741_SNP G A 0.08125 13 147 0.9982 9.9816495874798394E-01
3R_11862742_SNP G A 0.07547 12 147 0.9518 9.5096161768060561E-01
3R_11862780_SNP G A 0.2971 41 97 0.2991 2.6788192430143909E-01
3R_11862806_INS TGTTTC T 0.1046 16 137 0.6245 6.1148044758134379E-01
3R_11862811_INS AAGTTCA A 0.1104 17 137 0.574 5.6073406763052414E-01
3R_11862813_SNP A T 0.1111 17 136 0.5849 5.7097095699142142E-01
3R_11862816_SNP A T 0.109 17 139 0.5498 5.3812945111696386E-01
3R_11862817_DEL G GTTCATATAAG 0.07547 12 147 0.9132 9.1105246304096399E-01
3R_11862913_DEL ACTAATCCA A 0.4681 66 75 0.2708 2.4217697027935303E-01
3R_11862929_SNP A G 0.3867 58 92 0.4065 3.9045051397036634E-01
3R_11862947_SNP A T 0.3946 58 89 0.4524 4.3391371288988123E-01
3R_11863054_SNP G A 0.3571 55 99 0.3842 3.6906051875260937E-01
3R_11863394_INS TGT T 0.1457 22 129 0.3203 3.0121373177915423E-01
3R_11863412_SNP C A 0.4221 65 89 0.771 7.6414462487032586E-01
3R_11863417_SNP A C 0.05521 9 154 0.1064 1.0223121906549038E-01
3R_11863432_SNP A T 0.3421 52 100 0.2367 2.1961262638153700E-01
3R_11863470_SNP A G 0.2839 44 111 0.5876 5.8542173839130685E-01
3R_11863508_SNP T A 0.2968 46 109 0.66 6.4951189778604690E-01
3R_11863515_SNP C G 0.2745 42 111 0.4723 4.5685995441417271E-01
3R_11863551_SNP A C 0.2839 44 111 0.5226 5.1041466837485472E-01
3R_11863572_SNP A T 0.2885 45 111 0.5121 5.0103249657299398E-01
3R_11863586_SNP T A 0.3791 58 95 0.1862 1.7438423191882757E-01
3R_11863591_SNP G A 0.3791 58 95 0.1862 1.7438423191882757E-01
3R_11863605_SNP A C 0.2803 44 113 0.4452 4.3280207081318167E-01
3R_11863617_SNP G A 0.2839 44 111 0.5982 5.8812365599403427E-01
3R_11863804_SNP A G 0.2583 39 112 0.7234 7.1205586675537469E-01
3R_11863904_SNP G A 0.1126 17 134 0.9731 9.7202516361071312E-01
3R_11863907_SNP T C 0.08974 14 142 0.9595 9.5918598749132422E-01
3R_11863909_SNP A G 0.1097 17 138 0.877 8.7478096860826593E-01
3R_11863987_SNP T C 0.1076 17 141 0.7674 7.6164472955661577E-01
3R_11863997_SNP G A 0.2303 35 117 0.5303 5.1293870595093738E-01
3R_11864085_SNP C A 0.0559 9 152 0.4257 4.2111346220489776E-01
3R_11864101_SNP C A 0.1572 25 134 0.9945 9.9441726879706260E-01
3R_11864103_SNP A T 0.1519 24 134 0.9365 9.3522555436465726E-01
3R_11864109_SNP T C 0.1384 22 137 0.1061 1.0106397132386136E-01
3R_11864136_DEL A AA 0.1519 24 134 0.9729 9.7240118560766142E-01
3R_11864217_DEL C CAT 0.14 21 129 0.979 9.7820725515239582E-01
3R_11864238_SNP G A 0.1795 28 128 0.8671 8.6633894507891007E-01
3R_11864251_SNP C T 0.1467 22 128 0.9175 9.1568576557299197E-01
3R_11864279_SNP T C 0.1419 22 133 0.8202 8.1534222562858982E-01
3R_11864295_SNP A C 0.4589 67 79 0.4134 4.3730747753562260E-01
3R_11864302_SNP A C 0.05556 9 153 0.4171 4.1320898264919192E-01
3R_11864434_SNP T C 0.1634 25 128 0.7821 7.7492760800104177E-01
3R_11864539_SNP A G 0.3566 51 92 0.8901 8.8393513681605773E-01
3R_11864755_SNP T C 0.3052 47 107 0.02187 1.7534360951183530E-02
3R_11864785_SNP G A 0.4172 63 88 0.1877 1.7316567841202524E-01
3R_11864974_SNP G T 0.351 53 98 0.05457 4.5175183850866316E-02
3R_11864984_SNP C T 0.4 60 90 0.06592 5.6349507755562689E-02
3R_11865000_SNP C T 0.3933 59 91 0.09244 7.8989018051890209E-02
3R_11865132_SNP T G 0.4539 69 83 0.08554 7.5672328883107584E-02
3R_11865584_SNP T A 0.4276 62 83 0.6995 6.9474236410357770E-01
3R_11865585_SNP C T 0.4276 62 83 0.7266 7.2004187971328526E-01
3R_11865605_SNP G T 0.4138 60 85 0.4057 3.7677664466830074E-01
3R_11865749_SNP T C 0.2778 40 104 0.8456 8.3820786811257930E-01
3R_11865887_SNP A G 0.3691 55 94 0.6261 6.1262354476899161E-01
3R_11865923_SNP C G 0.3724 54 91 0.4898 4.6480177685949853E-01
3R_11865953_SNP A T 0.3233 43 90 0.8746 8.6383390487331080E-01
3R_11866036_SNP C G 0.3878 57 90 0.5528 5.3747938258776085E-01
3R_11866039_SNP T A 0.3974 60 91 0.468 4.5040871879220445E-01
3R_11866093_SNP G C 0.3826 57 92 0.537 5.1880521093454413E-01
3R_11866265_SNP G A 0.1987 31 125 0.5137 5.0059308070375375E-01
3R_11866406_SNP T A 0.1888 27 116 0.5302 5.0918111403974331E-01
3R_11866439_SNP T G 0.2162 32 116 0.3591 3.3623723642790360E-01
3R_11866459_SNP A T 0.2069 30 115 0.3991 3.7289383213870786E-01
3R_11866461_DEL A GGTCTT 0.2027 30 118 0.3702 3.4758160182578235E-01
3R_11866470_SNP A C 0.1918 28 118 0.5238 5.0426836514265294E-01
3R_11866471_SNP T A 0.1918 28 118 0.5238 5.0426836514265294E-01
3R_11866474_MNP TGG AAC 0.1905 28 119 0.5381 5.2000014995621402E-01
3R_11866482_SNP A C 0.1793 26 119 0.5551 5.3462883654222104E-01
3R_11866485_SNP A G 0.1806 26 118 0.5596 5.3785658443163920E-01
3R_11866486_DEL T TTCAAG 0.1429 20 120 0.5566 5.3460913971196522E-01
3R_11866494_SNP T G 0.1608 23 120 0.5562 5.3348708603942208E-01
3R_11866495_SNP A C 0.1655 24 121 0.5746 5.5462875980060766E-01
3R_11866686_SNP A G 0.1267 19 131 0.7142 7.0425598272938217E-01
3R_11866709_SNP C T 0.4056 58 85 0.2494 2.9357235732080045E-01
3R_11866784_SNP G A 0.3803 54 88 0.3435 3.2711842552198001E-01
3R_11866804_SNP A C 0.1046 16 137 0.7847 7.7939143143358203E-01
3R_11866816_SNP T A 0.0974 15 139 0.7132 7.0465420274617485E-01
3R_11866841_SNP T C 0.2549 39 114 0.3325 3.1474782554219849E-01
3R_11866875_SNP G A 0.2434 37 115 0.3596 3.4769810016502967E-01
3R_11866883_SNP G C 0.09554 15 142 0.4549 4.4232922443452838E-01
3R_11866922_INS TTCTT T 0.2878 40 99 0.4505 4.2904278191073197E-01
3R_11866923_INS ACTTA A 0.08609 13 138 0.5289 5.2451461672463440E-01
3R_11866988_SNP G A 0.306 41 93 0.5047 4.6948229873416614E-01
3R_11867138_SNP T G 0.4483 65 80 0.459 4.3490230966216792E-01
3R_11867261_SNP T C 0.0559 9 152 0.4229 4.1790370184025039E-01
3R_11867279_SNP G A 0.05 8 152 0.8242 8.2357648198321720E-01
3R_11867288_SNP A G 0.28 42 108 0.1058 9.1536755840119777E-02
3R_11867359_SNP A G 0.0559 9 152 0.4303 4.2737198540780086E-01
3R_11867549_SNP G C 0.3092 47 105 0.5518 5.3958932718297925E-01
3R_11867700_SNP C T 0.3742 58 97 0.9493 9.4779057257072941E-01
3R_11867790_SNP C T 0.3766 58 96 0.9389 9.3741579023667865E-01
3R_11867796_SNP G C 0.3397 53 103 0.9793 9.7873873932439515E-01
3R_11867813_SNP C T 0.3377 52 102 0.8934 8.9111491932882425E-01
3R_11867938_SNP T C 0.3289 49 100 0.911 9.0941972599812149E-01
3R_11868030_SNP C T 0.3819 55 89 0.7237 7.0949019014597070E-01
3R_11868380_SNP C T 0.4662 69 79 0.9658 9.6511124284716321E-01
3R_11868474_SNP T A 0.3333 51 102 0.4213 4.0348272536571439E-01
3R_11868520_SNP A T 0.4902 75 78 0.4743 4.6211758105681622E-01
3R_11868522_DEL T TATATGTACATATGT 0.07692 11 132 0.8677 8.6158401321447142E-01
3R_11868586_SNP T A 0.3595 55 98 0.5638 5.4838241520957132E-01
3R_11868644_SNP A C 0.3636 56 98 0.4733 4.5668867458055051E-01
3R_11868740_SNP A G 0.3793 55 90 0.1241 1.0776242430947758E-01
3R_11868783_SNP C A 0.1103 16 129 0.5697 5.4883430578337522E-01
3R_11868787_SNP T A 0.3916 56 87 0.1919 1.7155153584017357E-01
3R_11868795_INS AA T 0.07801 11 130 0.6128 5.9827773400362516E-01
3R_11868811_SNP G A 0.4558 67 80 0.1242 1.0676057670625216E-01
3R_11868832_SNP C T 0.2848 43 108 0.07496 6.6408960488424443E-02
3R_11869092_SNP A T 0.2715 41 110 0.138 1.2352185670466498E-01
3R_11869272_SNP A T 0.4474 68 84 0.5426 5.2631824242298886E-01
3R_11869309_SNP T A 0.08553 13 139 0.9807 9.7983428909998604E-01
3R_11869353_SNP G A 0.2848 43 108 0.791 7.8228902698435754E-01
3R_11869416_SNP C A 0.09494 15 143 0.8974 8.9534064858133910E-01
3R_11869455_SNP A G 0.2552 37 108 0.8708 8.6396634818816020E-01
3R_11869530_SNP A G 0.3243 48 100 0.8366 8.2862650339311605E-01
3R_11869555_SNP T A 0.1139 18 140 0.876 8.7309837364760789E-01
3R_11869671_SNP A T 0.3067 46 104 0.9498 9.4825574540819080E-01
3R_11869672_SNP T C 0.1076 17 141 0.736 7.3039275110040558E-01
3R_11869687_SNP C T 0.1275 19 130 0.7782 7.7046441697066759E-01
3R_11869749_SNP T C 0.1299 20 134 0.3333 3.1858849805340672E-01
3R_11869765_SNP A G 0.1299 20 134 0.5752 5.6589026372053475E-01
3R_11869884_SNP A G 0.1667 26 130 0.6926 6.8406956638763938E-01
3R_11869950_SNP A G 0.1161 18 137 0.994 9.9398394789090538E-01
3R_11869969_DEL A AAACA 0.3724 54 91 0.644 6.3447702452995336E-01
3R_11869990_SNP T C 0.3831 59 95 0.7629 7.5520968813942291E-01
3R_11869992_SNP T A 0.4379 67 86 0.5646 5.5145580994995225E-01
3R_11870045_SNP G C 0.05455 9 156 0.1016 9.9034566108208599E-02
3R_11870185_SNP T C 0.2667 40 110 0.4547 4.3765708140350645E-01
3R_11870226_SNP G T 0.4868 74 78 0.7371 7.2810397106922564E-01
3R_11870238_SNP C A 0.1097 17 138 0.4728 4.6429619889275719E-01
3R_11870443_SNP C T 0.1046 16 137 0.7129 7.0548178651061422E-01
3R_11870448_SNP A T 0.4228 63 86 0.9905 9.9011848821804549E-01
3R_11870713_SNP G A 0.4354 64 83 0.9524 9.5049438579652523E-01
3R_11870719_SNP A G 0.44 66 84 0.9652 9.6400952869111767E-01
3R_11870743_SNP A G 0.3046 46 105 0.9238 9.2143511868244321E-01
3R_11870917_SNP A G 0.4257 63 85 0.928 9.2582657238162214E-01
3R_11871140_SNP C T 0.4702 71 80 0.976 9.7507058076228159E-01
3R_11871451_SNP T A 0.2614 40 113 0.8551 8.4956888745920667E-01
3R_11871480_SNP T C 0.4228 63 86 0.9785 9.7755786419872137E-01
3R_11871501_SNP T C 0.42 63 87 0.9721 9.7090861917999483E-01
3R_11871553_SNP G A 0.4133 62 88 0.8149 8.0922770493018215E-01
3R_11871572_SNP G C 0.4333 65 85 0.9698 9.6867634486063314E-01
3R_11871596_SNP C G 0.4295 64 85 0.9773 9.7632870514620906E-01
3R_11871676_SNP T C 0.4145 63 89 0.8832 8.7892763157224474E-01
3R_11871714_SNP T C 0.4362 65 84 0.9132 9.0942970828348635E-01
3R_11871715_SNP T G 0.4483 65 80 0.9148 9.0988827045292597E-01
3R_11871726_SNP A C 0.4384 64 82 0.9448 9.4195999756253823E-01
3R_11871829_SNP T C 0.1313 21 139 0.806 8.0219342043132358E-01
3R_11871890_SNP T C 0.3688 52 89 0.4965 4.6767827154585584E-01
3R_11871891_SNP G A 0.3617 51 90 0.4723 4.4263662700365392E-01
3R_11871963_SNP G C 0.3929 55 85 0.4564 4.3528986862773844E-01
3R_11872003_DEL C CGATACCGCGAAC 0.383 54 87 0.6504 6.3046540057552747E-01
3R_11872020_SNP G A 0.07285 11 140 0.7999 7.9377107534910141E-01
3R_11872032_SNP C A 0.3901 55 86 0.6774 6.5810237123826465E-01
3R_11872035_DEL G CACT 0.3813 53 86 0.7193 7.0037169485381767E-01
3R_11872078_SNP C G 0.05921 9 143 0.5834 5.7026370452759689E-01
3R_11872089_SNP C T 0.0596 9 142 0.4906 4.7603116266424139E-01
3R_11872094_SNP T C 0.3803 54 88 0.6311 6.1867250939809959E-01
3R_11872276_SNP T A 0.1118 17 135 0.638 6.2494908639434543E-01
3R_11872361_SNP C A 0.1126 17 134 0.5705 5.5703035987515581E-01
3R_11872522_SNP C T 0.4218 62 85 0.9722 9.7113373276655235E-01
3R_11872701_SNP A T 0.2258 35 120 0.618 6.1199978431171420E-01
3R_11872705_SNP C T 0.1013 16 142 0.6046 5.9648951690990837E-01
3R_11872808_SNP C G 0.2194 34 121 0.6465 6.3726040922508664E-01
3R_11872926_SNP C A 0.2468 38 116 0.9101 9.0719657231241291E-01
3R_11872935_SNP G T 0.3733 56 94 0.6373 6.2258841200004311E-01
3R_11873033_DEL AAAC TT 0.2536 35 103 0.4947 5.0630717428448224E-01
3R_11873062_SNP T A 0.2244 35 121 0.6658 6.5771258601354154E-01
3R_11873163_SNP T C 0.2484 38 115 0.6435 6.3159289186712753E-01
3R_11873674_SNP T G 0.3377 52 102 0.983 9.8245936759381014E-01
3R_11874139_SNP T C 0.3289 49 100 0.396 3.8976760299630497E-01
3R_11874273_SNP A G 0.08 12 138 0.5385 5.2159781626596446E-01
3R_11874329_SNP C T 0.1698 27 132 0.9369 9.3562252074462404E-01
3R_11874358_SNP G A 0.09816 16 147 0.2434 2.3727491861661165E-01
3R_11874520_SNP G T 0.1824 27 121 0.2082 1.8771102586183197E-01
3R_11874561_SNP A G 0.09396 14 135 0.6458 6.3097592834988503E-01
3R_11874582_SNP G C 0.08 12 138 0.5046 4.8518282426741222E-01
3R_11874614_SNP A G 0.09934 15 136 0.5929 5.7711538615783431E-01
3R_11874732_SNP G A 0.1959 29 119 0.2202 1.9916049145891435E-01
3R_11874812_SNP T A 0.1892 28 120 0.236 2.1398872457896612E-01
3R_11874898_DEL T TGTAT 0.1702 24 117 0.03622 2.8831211041136399E-02
3R_11874983_SNP C T 0.1862 27 118 0.1704 1.4957938898296674E-01
3R_11875170_SNP C T 0.1382 21 131 0.2124 1.9771733488898602E-01
3R_11875611_SNP A C 0.09317 15 146 0.06469 6.5634901955049632E-02
3R_11875678_SNP A G 0.1208 18 131 0.2967 2.7179664704640394E-01
3R_11875701_SNP T A 0.07643 12 145 0.1288 1.1985972516787557E-01
3R_11875998_SNP A T 0.09434 15 144 0.1015 9.4277977243879207E-02
3R_11876022_SNP T C 0.09494 15 143 0.05303 4.8520858980815380E-02
3R_11876068_SNP T G 0.07317 12 152 0.1813 1.7676274435991812E-01
3R_11876247_SNP C T 0.1373 21 132 0.284 2.6659469669726599E-01
3R_11876326_DEL T TT 0.0596 9 142 0.03451 3.6437202477858165E-02
3R_11876435_SNP C A 0.2692 42 114 0.5944 5.8759433712204090E-01
3R_11876592_SNP C A 0.08974 14 142 0.2331 2.1960067297977470E-01
3R_11876622_SNP G A 0.08442 13 141 0.3546 3.4019935263150247E-01
3R_11876840_SNP C T 0.09091 14 140 0.04257 3.9672015125129641E-02
3R_11877216_SNP A G 0.09032 14 141 0.1904 1.7657861449827483E-01
3R_11877235_SNP G A 0.09554 15 142 0.1959 1.8407475808552254E-01
3R_11877267_SNP G A 0.09934 15 136 0.2114 1.9144453612028089E-01
3R_11877354_SNP G T 0.483 71 76 0.8948 8.8966907635008297E-01
3R_11877403_SNP C G 0.09032 14 141 0.241 2.2670722381604658E-01
3R_11878481_SNP A G 0.4189 62 86 0.8808 8.7820387351170914E-01
3R_11878582_SNP C T 0.4503 68 83 0.8059 7.9887653300245831E-01
3R_11878584_SNP A G 0.4392 65 83 0.6864 6.7426680958176743E-01
3R_11878690_SNP T C 0.4898 72 75 0.9109 9.0648759654754696E-01
3R_11878747_SNP A G 0.4238 64 87 0.8269 8.2096861018074485E-01
3R_11879081_SNP A C 0.3974 60 91 0.4651 4.4732901467783603E-01
3R_11879179_SNP G A 0.07285 11 140 0.5567 5.4163608801806307E-01
3R_11879260_SNP G T 0.4897 71 74 0.8625 8.5449867205959629E-01
3R_11879319_SNP T C 0.1013 16 142 0.5398 5.3043727559431142E-01
3R_11879676_SNP G A 0.2745 42 111 0.793 7.8784759061004284E-01
3R_11879683_SNP A G 0.09677 15 140 0.7697 7.6838961557473229E-01
3R_11879715_DEL A AGGA 0.277 41 107 0.3922 3.8633494207283392E-01
3R_11879967_SNP G A 0.09272 14 137 0.7213 7.1098550313663633E-01
3R_11880171_SNP C T 0.4797 71 77 0.5385 5.1971456576519182E-01
3R_11880180_SNP T C 0.06081 9 139 0.6323 6.1616130791246859E-01
3R_11880849_SNP C T 0.1187 19 141 0.06211 5.8128149148133926E-02
3R_11882181_SNP G A 0.09211 14 138 0.7251 7.1594475001522850E-01
3R_11882585_SNP A T 0.07895 12 140 0.5449 5.3165216652050262E-01
3R_11882674_SNP T A 0.3 45 105 0.4151 4.0207323745222079E-01
3R_11882689_SNP A T 0.3072 47 106 0.512 4.9709033612971076E-01
3R_11882758_SNP A C 0.3072 47 106 0.4097 4.0339155143827388E-01
3R_11882770_SNP A T 0.3052 47 107 0.5195 5.0598137731469250E-01
3R_11882771_SNP C G 0.3032 47 108 0.5117 4.9936098057844125E-01
3R_11882786_SNP T C 0.3032 47 108 0.5345 5.2331387374411653E-01
3R_11882803_SNP G T 0.2933 44 106 0.6494 6.3775029933188532E-01
3R_11882834_SNP G A 0.2961 45 107 0.4184 4.0273111191118460E-01
3R_11882856_SNP A T 0.3072 47 106 0.4143 3.9717822804139991E-01
3R_11882859_DEL T TCTTCTACCGT 0.2628 36 101 0.4064 3.7682783282438448E-01
3R_11883043_SNP C G 0.06452 10 145 0.7909 7.8461050948195488E-01
3R_11883181_SNP T G 0.3243 48 100 0.5999 5.8259454666062782E-01
3R_11883481_SNP C T 0.3179 48 103 0.4491 4.2998626697445130E-01
3R_11883598_SNP C T 0.32 48 102 0.6292 6.1719935288374761E-01
3R_11883859_SNP A C 0.3265 48 99 0.4607 4.4112965605332610E-01
3R_11884680_SNP G T 0.1083 17 140 0.4298 4.2061092858366700E-01
3R_11884689_SNP C T 0.1899 30 128 0.763 7.5715599522791832E-01
3R_11884719_INS TT T 0.09211 14 138 0.5894 5.7792170161547674E-01
3R_11884765_SNP T C 0.09615 15 141 0.6169 6.0908169809155321E-01
3R_11885042_SNP C T 0.3624 54 95 0.4135 3.9102544631535663E-01
3R_11885217_SNP T C 0.3624 54 95 0.732 7.1908900317600244E-01
3R_11885352_SNP A G 0.1132 18 141 0.4441 4.3511826186687819E-01
3R_11885394_SNP T C 0.36 54 96 0.675 6.6190646061840241E-01
3R_11885416_SNP T C 0.3916 56 87 0.6937 6.8209189731594866E-01
3R_11885421_SNP T C 0.4178 61 85 0.9996 9.9952964927022903E-01
3R_11885437_SNP T C 0.4238 64 87 0.8873 8.8260955336758817E-01
3R_11885484_SNP A C 0.2194 34 121 0.7865 7.8039403981639555E-01
3R_11886116_DEL T TCT 0.07407 12 150 0.7942 7.9166919652617562E-01
3R_11886254_INS AGTT A 0.2961 45 107 0.7527 7.4394838251575657E-01
3R_11886568_SNP C G 0.2327 37 122 0.5048 4.9532887356904487E-01
3R_11886634_SNP G A 0.2053 31 120 0.1841 1.8502547007506287E-01
3R_11886757_SNP A G 0.2516 39 116 0.5366 5.2611049739644444E-01
3R_11886916_SNP T C 0.1935 30 125 0.2941 2.8128201004996278E-01
3R_11887045_SNP A C 0.1076 17 141 0.287 2.7829199056290643E-01
3R_11887177_SNP A G 0.2658 42 116 0.2022 1.9141083029570327E-01
3R_11887627_SNP A G 0.3077 48 108 0.9851 9.8460858535972284E-01
3R_11887639_SNP A G 0.2987 46 108 0.8217 8.1570758706096513E-01
3R_11887699_SNP T A 0.2067 31 119 0.6612 6.4692842436796982E-01
3R_11887714_SNP A G 0.1946 29 120 0.6245 6.0826957839774753E-01
3R_11887921_SNP G T 0.359 56 100 0.5646 5.5327264316860925E-01
3R_11888107_SNP T C 0.3007 46 107 0.6219 6.1023325060805633E-01
3R_11888179_SNP G A 0.239 38 121 0.8665 8.6374153629747563E-01
3R_11888263_SNP A G 0.2375 38 122 0.9987 9.9873625549678802E-01
3R_11888293_SNP A G 0.2422 39 122 0.9751 9.7464416911336305E-01
3R_11888296_SNP A C 0.2422 39 122 0.9751 9.7464416911336305E-01
3R_11888299_SNP G A 0.2422 39 122 0.9751 9.7464416911336305E-01
3R_11888542_SNP G A 0.2327 37 122 0.9407 9.3936533034215974E-01
3R_11888703_SNP C T 0.05521 9 154 0.1054 1.0121264104224736E-01
3R_11888941_SNP A G 0.2516 40 119 0.713 7.0657382033752736E-01
3R_11889028_SNP A G 0.1293 19 128 0.6531 6.3769583852668621E-01
3R_11889037_SNP C G 0.05921 9 143 0.8714 8.6622882440112892E-01
3R_11889083_SNP C T 0.1429 21 126 0.959 9.5677253182641864E-01
3R_11889113_SNP G C 0.4056 58 85 0.8244 8.1496177261898572E-01
3R_11889248_SNP T C 0.0641 10 146 0.8786 8.7547795020228825E-01
3R_11889542_SNP C G 0.2685 40 109 0.8572 8.5140638126289092E-01
3R_11889592_SNP A G 0.2229 35 122 0.5065 4.9327365352681041E-01
3R_11889685_SNP T C 0.1776 27 125 0.6639 6.5822800422065408E-01
3R_11889838_SNP T C 0.1266 20 138 0.3603 3.4962293748897721E-01
3R_11889864_SNP G A 0.121 19 138 0.8471 8.4659299299339785E-01
3R_11889946_SNP T C 0.1346 21 135 0.2779 2.6545766578374674E-01
3R_11890033_SNP G C 0.4898 72 75 0.8795 8.7391023365717646E-01
3R_11890134_SNP T G 0.05455 9 156 0.853 8.5187731380609266E-01
3R_11890264_SNP A C 0.2434 37 115 0.7194 7.1254289085573352E-01
3R_11890449_SNP A G 0.2611 41 116 0.748 7.4238916890169948E-01
3R_11890718_SNP G T 0.2416 36 113 0.5636 5.4535457239241159E-01
3R_11890722_SNP T A 0.1 15 135 0.6672 6.5447627059924218E-01
3R_11890727_SNP A G 0.2078 32 122 0.6969 6.8647588950469551E-01
3R_11890743_SNP G T 0.2583 39 112 0.4715 4.5311853962915682E-01
3R_11890768_SNP C G 0.2449 36 111 0.5098 4.9198186134663624E-01
3R_11890810_SNP C T 0.2013 31 123 0.9313 9.2903672208030663E-01
3R_11890832_SNP C T 0.2297 34 114 0.6602 6.4412048248973042E-01
3R_11890851_SNP G A 0.1921 29 122 0.7343 7.2477318286574843E-01
3R_11890863_SNP C T 0.1879 28 121 0.712 6.9867995261813554E-01
3R_11890946_SNP T A 0.3775 57 94 0.9123 9.0874464157209289E-01
3R_11891043_SNP G A 0.1132 18 141 0.4441 4.3511826186687819E-01
3R_11891068_SNP A T 0.1132 18 141 0.4441 4.3511826186687819E-01
3R_11891157_SNP C T 0.42 63 87 0.8831 8.7850683818836961E-01
3R_11891214_SNP T A 0.1139 18 140 0.4525 4.4238356931360190E-01
3R_11891300_SNP A G 0.4667 70 80 0.7449 7.3323508865960996E-01
3R_11891389_SNP A G 0.2025 32 126 0.5811 5.7142399892666340E-01
3R_11891817_SNP T G 0.05 8 152 0.9544 9.5343724757592752E-01
3R_11891900_SNP C T 0.12 18 132 0.8619 8.5769752815683820E-01
3R_11891966_SNP T C 0.4296 61 81 0.3084 2.8985005761368998E-01
3R_11892310_SNP T C 0.175 28 132 0.9445 9.4375094446185148E-01
3R_11892395_SNP T C 0.3176 47 101 0.7864 7.7845755932053873E-01
3R_11892423_SNP G C 0.1646 26 132 0.9913 9.9112983022173884E-01
3R_11892439_SNP G A 0.1646 26 132 0.8444 8.4138798522495095E-01
3R_11892454_SNP T A 0.2895 44 108 0.6967 6.8700759521161059E-01
3R_11892472_INS AA A 0.2481 33 100 0.7666 7.5292676706852757E-01
3R_11892528_SNP A T 0.3819 55 89 0.6055 5.8553902950019465E-01
3R_11892546_DEL T TT 0.3699 54 92 0.5946 5.7686488914035583E-01
3R_11892552_SNP C G 0.3819 55 89 0.6209 6.0165385788194503E-01
3R_11892566_SNP T A 0.3873 55 87 0.5515 5.2827563899812868E-01
3R_11892569_SNP T A 0.363 53 93 0.5281 5.0979102732292902E-01
3R_11892572_SNP G A 0.3803 54 88 0.5545 5.3061304631232387E-01
3R_11892611_SNP A C 0.4056 58 85 0.748 7.3272823509101714E-01
3R_11892631_SNP C T 0.06173 10 152 0.6849 6.8244822019687934E-01
3R_11892644_SNP A G 0.3611 52 92 0.4857 4.6286360050275221E-01
3R_11892733_SNP T C 0.05 8 152 0.89 8.8863241440989660E-01
3R_11892878_SNP A G 0.4286 63 84 0.5163 4.9540534480934106E-01
3R_11893040_SNP A G 0.4155 59 83 0.6616 6.4086448002022178E-01
3R_11893116_SNP A C 0.4257 63 85 0.6375 6.2397991526872043E-01
3R_11893223_SNP A G 0.1149 17 131 0.76 7.4870948816579008E-01
3R_11893434_SNP A G 0.06494 10 144 0.8472 8.4213352456193402E-01
3R_11893503_SNP A C 0.1753 27 127 0.9104 9.0830364086747295E-01
3R_11893666_SNP T C 0.06707 11 153 0.9272 9.2645874263411687E-01
3R_11893744_SNP T A 0.0559 9 152 0.9174 9.1652606048815843E-01
3R_11893970_INS AAGGTAA A 0.2267 34 116 0.9572 9.5577300457367875E-01
3R_11893989_SNP C A 0.1076 17 141 0.3808 3.7486828198833799E-01
3R_11894020_SNP A C 0.1203 19 139 0.4537 4.4399072194634737E-01
3R_11894023_SNP G A 0.1069 17 142 0.8434 8.4357181893714150E-01
3R_11894126_SNP A G 0.1013 16 142 0.3266 3.1766738783879023E-01
3R_11894164_SNP C T 0.1069 17 142 0.4185 4.0920316431430359E-01
3R_11894207_SNP C A 0.2467 37 113 0.979 9.7819595348569854E-01
3R_11894279_SNP T C 0.1266 20 138 0.2412 2.4069547813293524E-01
3R_11894363_SNP T A 0.4211 56 77 0.955 9.5230479739090690E-01
3R_11894405_SNP T C 0.1049 15 128 0.3481 3.3760183520521669E-01
3R_11894664_SNP T G 0.141 22 134 0.5539 5.4360390315413065E-01
3R_11895123_SNP A T 0.09804 15 138 0.9263 9.2516279247462041E-01
3R_11895136_SNP T G 0.1039 16 138 0.6968 6.9865422581414793E-01
3R_11895142_DEL G GTTG 0.07285 11 140 0.82 8.1976061367674102E-01
3R_11895216_SNP A T 0.1019 16 141 0.4463 4.3456636074316790E-01
3R_11895311_SNP C G 0.4595 68 80 0.4996 4.7909627188342296E-01
3R_11895322_SNP A G 0.09091 14 140 0.5224 5.1336831013600426E-01
3R_11895340_SNP G C 0.4626 68 79 0.5538 5.3411241588572045E-01
3R_11895366_SNP A G 0.2857 44 110 0.8461 8.4272506972821370E-01
3R_11895641_SNP T G 0.1567 21 113 0.6057 5.8550315578735213E-01
3R_11895692_SNP T G 0.245 37 114 0.9395 9.3733316812928857E-01
3R_11895771_SNP G A 0.1069 17 142 0.4602 4.5135206726495547E-01
3R_11895808_SNP T C 0.2516 39 116 0.921 9.1886949257162243E-01
3R_11895867_SNP G A 0.415 61 86 0.9871 9.8639657692010529E-01
3R_11896173_SNP G A 0.3 45 105 0.7623 7.5406449105318729E-01
3R_11896237_SNP G T 0.3113 47 104 0.6767 6.6616133097402797E-01
3R_11896238_SNP T G 0.3158 48 104 0.6142 6.0340297484757821E-01
3R_11896249_SNP T G 0.3182 49 105 0.6764 6.6864366793904240E-01
3R_11896271_SNP T G 0.07285 11 140 0.728 7.1626466190579796E-01
3R_11896391_SNP G A 0.09554 15 142 0.8084 8.0512005235425255E-01
3R_11896481_SNP T C 0.3268 50 103 0.9713 9.7038200205822767E-01
3R_11896706_SNP T C 0.1218 19 137 0.2817 2.7241274032914353E-01
3R_11896937_SNP C T 0.1132 18 141 0.3254 3.1384006144268517E-01
3R_11897232_SNP A G 0.2237 34 118 0.5839 5.7025723066890499E-01
3R_11897570_SNP G A 0.06173 10 152 0.6849 6.8244822019687934E-01
3R_11897665_SNP A C 0.4834 73 78 0.945 9.4315991812719757E-01
3R_11898025_SNP A G 0.1871 29 126 0.6202 6.0948971151796605E-01
3R_11898155_SNP T C 0.2756 43 113 0.6136 6.0396573527997466E-01
3R_11898191_SNP T A 0.4631 69 80 0.3712 3.4876086281794361E-01
3R_11898306_SNP G A 0.268 41 112 0.4643 4.4723044425304270E-01
3R_11898486_SNP C T 0.3487 53 99 0.4214 4.0654898830661823E-01
3R_11898700_SNP C G 0.05556 9 153 0.8821 8.8211238090304334E-01
3R_11898705_SNP C G 0.06135 10 153 0.6438 6.4078636403940892E-01
3R_11898706_SNP C G 0.06211 10 151 0.6453 6.4029886991159723E-01
3R_11898728_SNP G A 0.4762 70 77 0.479 4.5670611780829706E-01
3R_11898781_SNP C G 0.3176 47 101 0.8003 7.9114762751353140E-01
3R_11898927_SNP C G 0.3067 46 104 0.5435 5.2993531276509076E-01
3R_11899127_SNP T G 0.2194 34 121 0.4354 4.2371799187269854E-01
3R_11899205_SNP T C 0.2516 39 116 0.2095 1.9737311898740773E-01
3R_11899217_DEL G GATTTTGTTTTCTGACTAACTTGTGTCCAAACAATTGAAATCATTATTAACA 0.1901 27 115 0.2133 1.8905791815565010E-01
3R_11899314_SNP A C 0.2745 42 111 0.1313 1.2069758055620550E-01
3R_11899330_SNP G T 0.2697 41 111 0.1552 1.4360097600613630E-01
3R_11899499_SNP T C 0.2553 36 105 0.2019 2.2853348039601162E-01
3R_11899665_SNP C T 0.2945 43 103 0.8927 8.8785858352367997E-01
3R_11899872_SNP G C 0.05556 9 153 0.4123 4.0837573022703710E-01
3R_11899879_SNP G A 0.07362 12 151 0.6899 6.8717275411892809E-01
3R_11899933_SNP A T 0.07407 12 150 0.7086 7.0627111888407046E-01
3R_11900211_SNP G C 0.1076 17 141 0.5152 5.0698387421097479E-01
3R_11900245_SNP T C 0.08805 14 145 0.8363 8.3439848678663897E-01
3R_11900467_SNP A G 0.3684 56 96 0.4618 4.4870204836678018E-01
3R_11900566_SNP A G 0.06173 10 152 0.6849 6.8244822019687934E-01
3R_11900583_SNP T C 0.0559 9 152 0.7808 7.7851094598513759E-01
3R_11900608_SNP C T 0.2914 44 107 0.9144 9.1111130199960211E-01
3R_11900627_SNP C T 0.2876 44 109 0.8464 8.4049727502048899E-01
3R_11900713_SNP T A 0.4122 61 87 0.3175 2.9992277230517284E-01
3R_11900809_SNP G T 0.2102 33 124 0.5234 5.1789124199439274E-01
3R_11901121_SNP G A 0.4422 65 82 0.7077 6.9935577983327812E-01
3R_11901169_SNP A C 0.2338 36 118 0.4071 4.0360005832657264E-01
3R_11901376_SNP T G 0.2675 42 115 0.866 8.6223441106323939E-01
3R_11901421_SNP C T 0.4702 71 80 0.5423 5.2473042392716396E-01
3R_11901483_SNP G C 0.4631 69 80 0.6172 6.0122843231535272E-01
3R_11901657_SNP A T 0.05488 9 155 0.105 1.0191409009454944E-01
3R_11901697_SNP T C 0.2645 41 114 0.6498 6.4296343337592976E-01
3R_11901749_SNP T C 0.3526 55 101 0.9612 9.6020722053354268E-01
3R_11901833_SNP T C 0.09615 15 141 0.1771 1.6493904180919861E-01
3R_11901868_SNP T G 0.25 38 114 0.4977 4.8017375018308217E-01
3R_11901903_SNP T C 0.1069 17 142 0.7334 7.2886027472229931E-01
3R_11902160_SNP G C 0.2581 40 115 0.9687 9.6794575391231497E-01
3R_11902161_SNP C T 0.2484 38 115 0.6683 6.6114633829224156E-01
3R_11902210_SNP G A 0.2763 42 110 0.7578 7.4792486177066342E-01
3R_11902249_SNP C G 0.1069 17 142 0.8605 8.5889655434990408E-01
3R_11902393_SNP G A 0.1375 22 138 0.5159 5.4827793003328340E-01
3R_11902643_SNP A C 0.3529 54 99 0.8595 8.5476371562187992E-01
3R_11902808_SNP T C 0.2564 40 116 0.9156 9.1379597617348729E-01
3R_11902980_SNP T C 0.2597 40 114 0.905 9.0199825134632972E-01
3R_11903049_SNP T A 0.4379 67 86 0.9309 9.2854207806544398E-01
3R_11903094_SNP T C 0.125 20 140 0.7974 7.9446815600849141E-01
3R_11903133_SNP G T 0.1195 19 140 0.772 7.6732805847416141E-01
3R_11903155_SNP G T 0.1351 20 128 0.9898 9.8932100789544852E-01
3R_11903167_SNP A G 0.1409 21 128 0.8488 8.4165204455213538E-01
3R_11903303_SNP G A 0.137 20 126 0.9813 9.8036245226018037E-01
3R_11903321_SNP C T 0.1429 21 126 0.8889 8.8386759933075221E-01
3R_11903352_INS AGTGCG A 0.1477 22 127 0.8629 8.5675418101861589E-01
3R_11903379_SNP T G 0.1554 23 125 0.8602 8.5359801592884277E-01
3R_11903394_SNP A C 0.2583 39 112 0.9993 9.9925559035149003E-01
3R_11903416_SNP G A 0.1361 20 127 0.845 8.3725213044072644E-01
3R_11903451_SNP T G 0.4701 63 71 0.7862 7.7349568002237368E-01
3R_11903603_DEL C CTTTAACCCGAAATGGAGCAC 0.2286 32 108 0.9745 9.7318932682119319E-01
3R_11903646_SNP T A 0.1366 22 139 0.1798 1.7271764454512584E-01
3R_11903666_SNP C T 0.3444 52 99 0.7201 7.0952854719956826E-01
3R_11903676_SNP A T 0.3529 54 99 0.6518 6.4076574666235331E-01
3R_11903730_SNP G A 0.1409 21 128 0.8067 7.9840725808051249E-01
3R_11903736_SNP T A 0.2857 44 110 0.9946 9.9440862837603139E-01
3R_11903924_DEL C CTCTGAC 0.1486 22 126 0.9275 9.2416093857798143E-01
3R_11903943_SNP A G 0.1477 22 127 0.9006 8.9567075206517366E-01
3R_11903947_INS AA A 0.4615 66 77 0.5187 4.9321966063719502E-01
3R_11904031_SNP T A 0.473 70 78 0.827 8.1916901210868931E-01
3R_11904032_SNP G A 0.14 21 129 0.8666 8.6102948942243707E-01
3R_11904073_SNP T A 0.4899 73 76 0.6724 6.5849989148885157E-01
3R_11904085_SNP A T 0.1974 30 122 0.4025 3.8248577632802261E-01
3R_11904111_SNP C T 0.1474 23 133 0.2527 2.3813065241775044E-01
3R_11904174_DEL C CC 0.2555 35 102 0.4809 4.8559946328785319E-01
3R_11904220_SNP C T 0.4803 73 79 0.6906 6.8128137452924076E-01
3R_11904318_SNP A G 0.2937 42 101 0.7394 7.2869034869848093E-01
3R_11904339_SNP A C 0.2092 32 121 0.2863 2.7195818921130011E-01
3R_11904345_SNP A C 0.2092 32 121 0.2863 2.7195818921130011E-01
3R_11904380_SNP A G 0.4868 74 78 0.7233 7.1500291605573052E-01
3R_11904415_SNP A T 0.4267 64 86 0.436 4.2074452228073700E-01
3R_11904462_SNP C T 0.4178 61 85 0.6817 6.6765858748016826E-01
3R_11904523_SNP G A 0.0625 10 150 0.4539 4.4355756570469829E-01
3R_11904595_INS A ACTTTCAATACAGAAA 0.2256 30 103 0.3429 3.5109709568798608E-01
3R_11904640_SNP T A 0.3245 49 102 0.8621 8.5681643591328105E-01
3R_11904725_SNP T C 0.1474 23 133 0.3774 3.6989499259855962E-01
3R_11904771_SNP A T 0.1447 23 136 0.3525 3.4407468564250843E-01
3R_11904900_SNP A C 0.2039 31 121 0.4298 4.1457892619142855E-01
3R_11904974_SNP A T 0.1961 30 123 0.3317 3.1296000887067466E-01
3R_11905128_SNP T C 0.2532 39 115 0.6924 6.9047789686220640E-01
3R_11905311_SNP T A 0.3356 50 99 0.76 7.4973583767361873E-01
3R_11905482_SNP T A 0.245 37 114 0.2475 2.2680600702819709E-01
3R_11905552_SNP A G 0.1871 29 126 0.6111 6.0269275951382850E-01
3R_11905632_SNP G C 0.3046 46 105 0.7696 7.6324731361990727E-01
3R_11905733_SNP C T 0.4497 67 82 0.9963 9.9623719929393284E-01
3R_11905791_SNP T C 0.08696 14 147 0.8433 8.4103356997268852E-01
3R_11905798_SNP T C 0.08589 14 149 0.7195 7.1662816938511753E-01
3R_11905843_SNP A C 0.06832 11 150 0.9978 9.9778351568670665E-01
3R_11905856_SNP T G 0.3464 53 100 0.8457 8.3994591574028687E-01
3R_11905914_SNP T C 0.34 51 99 0.9475 9.4626778257870858E-01
3R_11906058_SNP T C 0.3399 52 101 0.7146 7.0620291200338503E-01
3R_11906190_SNP T C 0.06667 11 154 0.5424 5.3936388468812013E-01
3R_11906421_SNP C T 0.1519 24 134 0.5347 5.3073267652906397E-01
3R_11906461_SNP C T 0.4315 63 83 0.9942 9.9387425537545993E-01
3R_11906476_SNP T C 0.3533 53 97 0.9753 9.7411152846917148E-01
3R_11906509_SNP A G 0.3576 54 97 0.9287 9.2559512040556025E-01
3R_11906553_SNP G A 0.451 69 84 0.8935 8.9028323507268392E-01
3R_11906614_SNP T C 0.0679 11 151 0.6953 6.9285982636426147E-01
3R_11907067_SNP C T 0.1503 23 130 0.6433 6.3022607297374378E-01
3R_11907204_SNP T A 0.1447 23 136 0.7111 7.0436960147025585E-01
3R_11907221_SNP T C 0.1392 22 136 0.7202 7.1277835400847966E-01
3R_11907422_SNP A T 0.0559 9 152 0.7808 7.7851094598513759E-01
3R_11907465_SNP A G 0.1076 17 141 0.3328 3.3100432133700064E-01
3R_11907513_SNP T G 0.1176 18 135 0.6609 6.5149920623889868E-01
3R_11907534_SNP G T 0.0566 9 150 0.7211 7.1643452625213611E-01
3R_11907617_SNP T A 0.2065 32 123 0.9323 9.3036490341883993E-01
3R_11907793_SNP C T 0.06173 10 152 0.6849 6.8244822019687934E-01
3R_11907797_SNP G C 0.06173 10 152 0.6849 6.8244822019687934E-01
3R_11907992_SNP T C 0.1935 30 125 0.6685 6.5957621868302163E-01
3R_11907995_SNP A G 0.1911 30 127 0.6604 6.5315333943247478E-01
3R_11907996_SNP T C 0.1871 29 126 0.6347 6.2489095318945509E-01
3R_11908034_SNP C T 0.09554 15 142 0.6589 6.5387447655024533E-01
3R_11908057_INS GG G 0.4552 66 79 0.4082 4.0864388832452381E-01
3R_11908060_INS TT T 0.3014 44 102 0.3221 3.0352050464191982E-01
3R_11908077_SNP A G 0.1895 29 124 0.6257 6.1583553345232822E-01
3R_11908121_SNP T G 0.1883 29 125 0.7256 7.1723756908939729E-01
3R_11908144_SNP C T 0.1859 29 127 0.6271 6.1826446977228722E-01
3R_11908217_SNP C G 0.1313 21 139 0.6409 6.3611279564433154E-01
3R_11908256_SNP T G 0.3377 51 100 0.8575 8.5342464275189478E-01
3R_11908341_SNP T A 0.05031 8 151 0.3829 3.7429371727289695E-01
3R_11908350_SNP G A 0.4295 64 85 0.7515 7.4083037423925635E-01
3R_11908439_SNP C G 0.4621 67 78 0.7337 7.2589226327653500E-01
3R_11908491_SNP C G 0.05031 8 151 0.5378 5.2753986389420815E-01
3R_11908617_SNP A G 0.1338 21 136 0.7179 7.1227075565977260E-01
3R_11908751_SNP A G 0.483 71 76 0.6288 6.0997739882640867E-01
3R_11908875_DEL G GG 0.2535 36 106 0.3704 3.6560900585333633E-01
3R_11908994_SNP T C 0.4314 66 87 0.4637 4.4895930924493677E-01
3R_11909190_MNP GGA TTG 0.06122 9 138 0.5854 5.6298290983326549E-01
3R_11909226_SNP A C 0.08917 14 143 0.2244 2.1018693809194855E-01
3R_11909252_SNP C G 0.05 8 152 0.7919 7.8730956718170164E-01
3R_11909253_SNP G T 0.05625 9 151 0.8603 8.5714522303660901E-01
3R_11909255_SNP G A 0.2986 43 101 0.2468 2.2245447309769339E-01
3R_11909287_SNP A G 0.09333 14 136 0.8919 8.8656422235587795E-01
3R_11909318_SNP A G 0.07547 12 147 0.7478 7.4526925996537718E-01
3R_11909642_SNP T C 0.2568 38 110 0.2918 2.6980734949183094E-01
3R_11909836_SNP G A 0.3758 56 93 0.3402 3.2510991942251521E-01
3R_11909914_SNP A G 0.3265 48 99 0.3084 2.8465970728577528E-01
3R_11909976_SNP G T 0.4733 71 79 0.2938 2.7350580413221903E-01
3R_11910102_SNP T C 0.3469 51 96 0.204 1.8047711979656511E-01
3R_11910227_SNP T C 0.4178 61 85 0.2776 2.5222018209378849E-01
3R_11910233_SNP T A 0.4903 76 79 0.2113 1.9891697943613640E-01
3R_11910235_INS CACC C 0.4539 64 77 0.3831 3.5447118426934432E-01
3R_11910676_SNP A T 0.3377 51 100 0.6865 6.7442526253203461E-01
3R_11910695_SNP C T 0.3733 56 94 0.853 8.4730612624041179E-01
3R_11910889_SNP G C 0.2318 35 116 0.6238 6.1065281151039141E-01
3R_11910930_INS CC C 0.2286 32 108 0.5324 5.0975537727455977E-01
3R_11911001_DEL C CTGCAAAAGC 0.09202 15 148 0.06349 6.0424348965608450E-02
3R_11911398_SNP C T 0.08025 13 149 0.7257 7.2350325177433583E-01
3R_11911445_SNP C A 0.1195 19 140 0.9985 9.9843494363438046E-01
3R_11911600_SNP T C 0.05063 8 150 0.7834 7.7727570342679719E-01
3R_11911637_SNP C T 0.1325 20 131 0.583 5.7032969424768643E-01
3R_11911646_SNP G A 0.05063 8 150 0.7834 7.7727570342679719E-01
3R_11911670_SNP A G 0.1154 18 138 0.3675 3.5502972895005158E-01
3R_11912084_SNP T G 0.05 8 152 0.9295 9.2793267069542718E-01
3R_11912087_SNP A C 0.05096 8 149 0.9397 9.3788322141811009E-01
3R_11912105_SNP C T 0.05063 8 150 0.7651 7.5895461736765435E-01
3R_11912216_SNP C T 0.2013 31 123 0.9852 9.8469954001885329E-01
3R_11912292_SNP T C 0.2078 32 122 0.746 7.3990614445864478E-01
3R_11912408_SNP T C 0.1046 16 137 0.7933 7.8692503340503694E-01
3R_11912552_SNP T C 0.07742 12 143 0.6235 6.1356157880199014E-01
3R_11912591_SNP T C 0.06875 11 149 0.6641 6.5930329840001156E-01
3R_11912600_SNP T C 0.06211 10 151 0.7216 7.1763097858632752E-01
3R_11912703_SNP T C 0.0559 9 152 0.7593 7.5661758530176848E-01
3R_11912726_SNP A G 0.1195 19 140 0.7275 7.2297775577895407E-01
3R_11912856_SNP T A 0.3871 60 95 0.8346 8.3032397463898211E-01
3R_11912880_SNP A T 0.07362 12 151 0.7892 7.8733699193258511E-01
3R_11912882_SNP A C 0.06494 10 144 0.9375 9.3570378531217913E-01
3R_11912885_SNP A T 0.06494 10 144 0.9375 9.3570378531217913E-01
3R_11912893_SNP A T 0.06452 10 145 0.9281 9.2614174068916510E-01
3R_11913084_SNP C T 0.09434 15 144 0.8696 8.6749337184672659E-01
3R_11913125_SNP A C 0.2617 39 110 0.7103 6.9867623748184537E-01
3R_11913250_SNP T A 0.2 31 124 0.4672 4.5362575182477982E-01
3R_11913284_SNP G T 0.3267 49 101 0.5738 5.5763966322804870E-01
3R_11913291_SNP G A 0.3221 48 101 0.6184 6.0262959400491267E-01
3R_11913297_SNP A C 0.3267 49 101 0.5765 5.6038971041955166E-01
3R_11913327_SNP A T 0.3221 48 101 0.6647 6.5165325551063336E-01
3R_11913346_SNP C T 0.3176 47 101 0.65 6.3441773765764786E-01
3R_11913378_SNP T C 0.09494 15 143 0.8067 8.0310277017614995E-01
3R_11913414_SNP G A 0.0559 9 152 0.8668 8.6421456688979414E-01
3R_11913419_SNP A T 0.05 8 152 0.8598 8.5661652104246877E-01
3R_11913499_SNP A T 0.4028 58 86 0.4041 3.8096932505271597E-01
3R_11913589_SNP A C 0.2318 35 116 0.4513 4.4076961724348163E-01
3R_11913610_SNP T C 0.08861 14 144 0.6822 6.7452995093052737E-01
3R_11913749_SNP T C 0.1558 24 130 0.9415 9.3972614349596750E-01
3R_11914064_SNP G A 0.3649 54 94 0.6092 5.9331243300684644E-01
3R_11914181_SNP G A 0.4026 62 92 0.335 3.1842586375008197E-01
3R_11914187_SNP A C 0.3742 58 97 0.3507 3.3532068602968346E-01
3R_11914199_SNP G T 0.3791 58 95 0.1798 1.8329730081936801E-01
3R_11914381_SNP T G 0.3775 57 94 0.4509 4.3296327924059441E-01
3R_11914430_SNP C T 0.3775 57 94 0.4661 4.4903024203656772E-01
3R_11914444_SNP T G 0.08387 13 142 0.5267 5.2159652085533503E-01
3R_11914520_SNP T A 0.366 56 97 0.256 2.3761875249797948E-01
3R_11915015_SNP A G 0.2966 43 102 0.6949 6.7868011699432551E-01
3R_11915228_SNP A G 0.2839 44 111 0.03646 3.2959846342659811E-02
3R_11915258_SNP A G 0.3423 51 98 0.03148 2.4551711438298696E-02
3R_11915276_SNP A G 0.2745 42 111 0.05606 5.0643107301718206E-02
3R_11915344_SNP A C 0.2792 43 111 0.7258 7.1714850838593469E-01
3R_11915630_SNP C G 0.075 12 148 0.6411 6.3758780915969937E-01
3R_11915640_SNP C T 0.3355 51 101 0.9889 9.8916216058523254E-01
3R_11915641_SNP C T 0.3355 51 101 0.6841 6.7210382675690039E-01
3R_11915677_SNP G T 0.3333 50 100 0.6018 5.8482168000027612E-01
3R_11915723_SNP A T 0.3239 46 96 0.7273 7.0859618502830735E-01
3R_11915734_SNP T C 0.3264 47 97 0.413 4.2752820272792125E-01
3R_11915742_SNP A G 0.1032 16 139 0.8185 8.1319907625620114E-01
3R_11915761_SNP A T 0.3333 50 100 0.6883 6.7441527056371697E-01
3R_11915806_SNP G C 0.3377 51 100 0.714 7.0200991869883311E-01
3R_11915810_SNP A G 0.3333 50 100 0.7623 7.5168766461555869E-01
3R_11915839_SNP C T 0.3377 52 102 0.7594 7.5136483580960511E-01
3R_11915888_DEL G GAC 0.2555 35 102 0.8914 8.8426331016725568E-01
3R_11915934_SNP G T 0.07362 12 151 0.8957 8.9425006437718013E-01
3R_11916001_SNP A G 0.05732 9 148 0.1876 1.8000734892059300E-01
3R_11916087_SNP T A 0.09804 15 138 0.9932 9.9296155428592281E-01
3R_11916330_SNP T C 0.08387 13 142 0.8577 8.5370717296357523E-01
3R_11916362_SNP G C 0.06211 10 151 0.8466 8.4490006936229434E-01
3R_11916687_SNP A G 0.3836 56 90 0.2714 2.6327442802184564E-01
3R_11916771_SNP G T 0.05625 9 151 0.9894 9.8918349795117055E-01
3R_11917010_SNP C T 0.08025 13 149 0.9297 9.2906544751488696E-01
3R_11917079_SNP T C 0.0625 10 150 0.6582 6.5759473533199841E-01
3R_11917461_SNP G A 0.05298 8 143 0.4843 4.6663147446201214E-01
3R_11917462_SNP T C 0.05844 9 145 0.4021 3.9498674262982369E-01
3R_11917531_SNP C A 0.06536 10 143 0.4936 4.8554630049750835E-01
3R_11917772_SNP G C 0.2789 41 106 0.815 8.0592446103820237E-01
3R_11917993_SNP G C 0.1474 23 133 0.9519 9.5036667253637108E-01
3R_11918376_SNP A G 0.3067 46 104 0.3937 3.7324406540156230E-01
3R_11918430_SNP A G 0.0679 11 151 0.6902 6.8784404227702534E-01
3R_11918462_SNP A T 0.2697 41 111 0.609 6.0033419903661267E-01
3R_11918563_SNP A G 0.0679 11 151 0.8077 8.0822421443842429E-01
3R_11918675_SNP A C 0.3819 55 89 0.5627 5.4272146530920740E-01
3R_11918783_SNP G T 0.3636 52 91 0.4224 3.9415926907242560E-01
3R_11918801_SNP C T 0.3521 50 92 0.5307 5.0993953697071892E-01
3R_11918802_SNP G A 0.3571 50 90 0.5219 4.9853482840841368E-01
3R_11918886_SNP T A 0.09615 15 141 0.7793 7.7312113984145114E-01
3R_11918910_SNP C G 0.09259 15 147 0.9248 9.2359210255743274E-01
3R_11918935_SNP G A 0.3404 48 93 0.4596 4.3377073201538341E-01
3R_11918972_SNP A G 0.05 8 152 0.188 1.7987276035623379E-01
3R_11919640_SNP T C 0.2297 34 114 0.896 8.9215649283901888E-01
3R_11920009_SNP G A 0.07453 12 149 0.4941 4.8970979430256911E-01
3R_11920022_SNP G A 0.08589 14 149 0.682 6.8045364423903165E-01
3R_11920041_SNP A T 0.08589 14 149 0.682 6.8045364423903165E-01
3R_11920042_SNP T C 0.08075 13 148 0.7515 7.4883515470369155E-01
3R_11920056_INS AGATGTA A 0.07453 12 149 0.9038 9.0304837597399235E-01
3R_11920076_SNP G A 0.08125 13 147 0.677 6.7254986733932698E-01
3R_11920319_INS TG T 0.363 53 93 0.8944 8.8869247233075144E-01
3R_11920402_SNP T C 0.2411 34 107 0.1768 1.5586145814829611E-01
3R_11920465_DEL A AGAGGCAA 0.0559 9 152 0.9568 9.5698627200313857E-01
3R_11920506_SNP T C 0.2715 41 110 0.4186 4.0285472642851838E-01
3R_11920520_SNP C G 0.2649 40 111 0.3577 3.3635554607447116E-01
3R_11920594_INS TT T 0.3037 41 94 0.6076 5.7985095368248252E-01
3R_11920642_SNP T G 0.08589 14 149 0.691 6.8864471587222154E-01
3R_11920756_SNP G A 0.08609 13 138 0.6467 6.3222844002344392E-01
3R_11920821_SNP T C 0.4207 61 84 0.6553 6.3703064856365332E-01
3R_11920853_SNP C T 0.4247 62 84 0.6981 6.8477724078048130E-01
3R_11920935_SNP C G 0.06135 10 153 0.2749 2.7042383347882459E-01
3R_11920975_SNP A C 0.2781 42 109 0.5445 5.2973474571108714E-01
3R_11920986_SNP A G 0.2733 41 109 0.5725 5.5711341268410020E-01
3R_11921063_SNP A T 0.08642 14 148 0.9183 9.1757210579456328E-01
3R_11921086_SNP A G 0.1364 21 133 0.5099 4.9788776245915112E-01
3R_11921091_SNP A C 0.06173 10 152 0.775 7.7319080909851401E-01
3R_11921102_SNP C A 0.0559 9 152 0.7483 7.4556002607716332E-01
3R_11921121_SNP T A 0.05625 9 151 0.8811 8.7947294869391124E-01
3R_11921145_SNP A C 0.06918 11 148 0.8815 8.7956090314881619E-01
3R_11921149_SNP G A 0.08861 14 144 0.9039 9.0249834612976343E-01
3R_11921275_SNP A T 0.4392 65 83 0.9347 9.3136960691208948E-01
3R_11921309_SNP C A 0.183 28 125 0.3958 3.7819166768997248E-01
3R_11921449_SNP G A 0.4257 63 85 0.9225 9.1970253596342721E-01
3R_11921508_SNP A G 0.06135 10 153 0.5857 5.8370351914699692E-01
3R_11921517_SNP C A 0.3986 59 89 0.9443 9.4157840368037016E-01
3R_11921623_SNP G T 0.2027 30 118 0.8281 8.2237305387700343E-01
3R_11921736_SNP A G 0.3311 49 99 0.5474 5.3118468247436001E-01
3R_11921773_SNP C G 0.1299 20 134 0.1626 1.5120748857587696E-01
3R_11921781_SNP C T 0.05488 9 155 0.105 1.0191409009454944E-01
3R_11922079_SNP A G 0.234 33 108 0.3435 3.2050045579235897E-01
3R_11922085_SNP A C 0.2397 35 111 0.2928 2.7318951554580662E-01
3R_11922088_SNP A T 0.2466 36 110 0.5064 4.8742404315995991E-01
3R_11922172_SNP A G 0.2617 39 110 0.4612 4.4516760722949533E-01
3R_11922235_SNP T C 0.2432 36 112 0.4829 4.6907412329303189E-01
3R_11922364_SNP A G 0.3946 58 89 0.9118 9.0902378754631830E-01
3R_11922586_SNP C A 0.2517 38 113 0.5861 5.7478102061396064E-01
3R_11922814_SNP G A 0.1529 24 133 0.2639 2.5460841348790109E-01
3R_11923014_SNP T C 0.1026 16 140 0.4974 4.8781451520803842E-01
3R_11923035_SNP A G 0.1032 16 139 0.3815 3.6790125012502506E-01
3R_11923423_SNP A T 0.1491 24 137 0.848 8.4582656977550807E-01
3R_11923424_SNP G C 0.1437 23 137 0.7669 7.6320168405544409E-01
3R_11923692_SNP T G 0.1069 17 142 0.849 8.4613904446678112E-01
3R_11923818_SNP C G 0.2848 43 108 0.6903 6.8077026426477150E-01
3R_11924073_SNP A C 0.2381 35 112 0.706 6.9502186509846142E-01
3R_11924157_SNP A G 0.1132 18 141 0.8202 8.1670048134346784E-01
3R_11924171_SNP A G 0.1187 19 141 0.2634 2.5356409971730953E-01
3R_11924592_SNP T G 0.3154 47 102 0.6307 6.1526430125329745E-01
3R_11924722_SNP T C 0.3151 46 100 0.757 7.5138462916371673E-01
3R_11924901_SNP G C 0.1076 17 141 0.3462 3.3545579677529025E-01
3R_11925229_SNP G T 0.4257 63 85 0.6189 6.0432049616560135E-01
3R_11925353_SNP T A 0.1562 25 135 0.6274 6.2202264331939494E-01
3R_11925648_SNP C A 0.1146 18 139 0.26 2.6106205090889256E-01
3R_11925996_SNP A T 0.1375 22 138 0.824 8.2087114413275020E-01
3R_11926109_SNP A C 0.4342 66 86 0.8306 8.2426142205428410E-01
3R_11926115_SNP T C 0.06211 10 151 0.9199 9.1839000725195052E-01
3R_11926350_SNP C G 0.09816 16 147 0.5757 5.7057345042518781E-01
3R_11926632_SNP A C 0.3072 47 106 0.9963 9.9618522369416851E-01
3R_11926830_SNP T C 0.05882 9 144 0.2704 2.8262713690366814E-01
3R_11926882_SNP G A 0.4825 69 74 0.9502 9.4749842985739841E-01
3R_11927079_SNP T C 0.2384 36 115 0.617 6.0572790421635814E-01
3R_11927274_SNP C G 0.1242 20 141 0.5489 5.4313496628711766E-01
3R_11927739_SNP C T 0.1111 18 144 0.2861 2.7905882193391274E-01
3R_11927953_SNP C A 0.1235 20 142 0.2757 2.6939950926256762E-01
3R_11928145_SNP T C 0.09259 15 147 0.02306 2.3906265695792059E-02
3R_11928482_SNP C T 0.07792 12 142 0.9483 9.4680377392207149E-01
3R_11928487_SNP T C 0.08333 13 143 0.8899 8.8708334629377161E-01
3R_11928696_SNP G A 0.2434 37 115 0.2615 2.4401143766714850E-01
3R_11929091_SNP T C 0.05405 8 140 0.8435 8.3442951299765489E-01
3R_11929117_SNP C A 0.2391 33 105 0.4536 4.2014847992843374E-01
3R_11930498_SNP T A 0.2403 37 117 0.8051 7.9830027883722443E-01
3R_11930686_SNP G A 0.05625 9 151 0.9665 9.6605356757559491E-01
3R_11930713_INS C CGACAGAC 0.08571 12 128 0.407 4.3561470553013470E-01
3R_11930826_SNP G A 0.06875 11 149 0.8598 8.5887457680043133E-01
3R_11930934_SNP G T 0.1931 28 117 0.7552 7.3976329842723043E-01
3R_11931100_SNP A T 0.1274 20 137 0.7952 7.9025654369295006E-01
3R_11931420_SNP A G 0.4236 61 83 0.8383 8.3032239670383923E-01
3R_11931484_SNP T G 0.3873 55 87 0.8712 8.6608238799008652E-01
3R_11931495_SNP G C 0.3758 56 93 0.8834 8.8115707464010185E-01
3R_11931669_SNP T C 0.1908 29 123 0.3246 3.1607535937586473E-01
3R_11931679_SNP A G 0.06875 11 149 0.7272 7.2512776351304520E-01
3R_11932103_SNP C T 0.06 9 141 0.7066 6.9428266002478800E-01
3R_11932235_SNP C T 0.07547 12 147 0.9744 9.7397016685995019E-01
3R_11932389_SNP A T 0.4189 62 86 0.4308 4.1319815037357488E-01
3R_11932392_SNP A G 0.09494 15 143 0.9397 9.3851629436914585E-01
3R_11932401_SNP A G 0.2848 45 113 0.3578 3.4810115630078931E-01
3R_11932410_SNP C T 0.1307 20 133 0.222 2.0850652123002322E-01
3R_11932444_SNP A T 0.2739 43 114 0.4653 4.5225385643891014E-01
3R_11932597_SNP C T 0.3506 54 100 0.1589 1.5024426376395983E-01
3R_11932745_SNP A T 0.06832 11 150 0.113 1.0762125314413118E-01
3R_11933555_SNP C T 0.1973 29 118 0.2932 2.6877597272715170E-01
3R_11933571_SNP T C 0.09211 14 138 0.5673 5.5044203071548226E-01
3R_11933593_SNP C G 0.1973 29 118 0.2921 2.6767491637094198E-01
3R_11933651_SNP A T 0.1 15 135 0.5452 5.3359507027112840E-01
3R_11933797_SNP C T 0.4027 60 89 0.3418 3.1907591262277413E-01
3R_11933849_SNP G A 0.4082 60 87 0.4269 4.0023234340688119E-01
3R_11934046_SNP C A 0.06211 10 151 0.313 3.0561071259575368E-01
3R_11934084_SNP T A 0.06211 10 151 0.313 3.0561071259575368E-01
3R_11934101_SNP T G 0.05488 9 155 0.6662 6.6424075708867047E-01
3R_11934206_SNP G C 0.1062 17 143 0.005361 5.5243245064692898E-03
3R_11934218_SNP A C 0.1173 19 143 0.06213 5.8600624019444034E-02
3R_11934239_SNP C A 0.1529 24 133 0.09774 8.8195793667260380E-02
3R_11934259_SNP A G 0.1474 23 133 0.1398 1.2867875978005872E-01
3R_11934302_SNP G A 0.05556 9 153 0.2371 2.3019414390884219E-01
3R_11934329_SNP T C 0.06832 11 150 0.2909 2.8204986322080883E-01
3R_11934341_SNP A C 0.06135 10 153 0.2997 2.9393883914225749E-01
3R_11934360_SNP T C 0.05556 9 153 0.1838 1.7799616256466677E-01
3R_11934658_SNP G A 0.09756 16 148 0.9577 9.5726955059977081E-01
3R_11935003_SNP G C 0.05521 9 154 0.6683 6.6531918640449994E-01
3R_11935161_SNP A G 0.07643 12 145 0.4107 3.9639683071203258E-01
3R_11935201_SNP C A 0.08075 13 148 0.896 8.9416462046562462E-01
3R_11935299_SNP T G 0.125 20 140 0.7062 7.0140810413152488E-01
3R_11935308_INS CATCTATGCC GG 0.06135 10 153 0.2997 2.9393883914225749E-01
3R_11935321_SNP A G 0.06135 10 153 0.2997 2.9393883914225749E-01
3R_11935366_SNP A G 0.2566 39 113 0.6746 6.6215761480588320E-01
3R_11935532_SNP C T 0.1731 27 129 0.7346 7.2778457014817788E-01
3R_11935771_SNP G C 0.07792 12 142 0.4775 4.6314158298174035E-01
3R_11935896_SNP T G 0.05031 8 151 0.6267 6.1935376807114895E-01
3R_11935940_SNP T C 0.2533 38 112 0.9361 9.3429562667110977E-01
3R_11936002_SNP C T 0.09434 15 144 0.8181 8.1420463454762726E-01
3R_11936034_SNP A G 0.2925 43 104 0.7418 7.3477454292482280E-01
3R_11936079_SNP C T 0.09375 15 145 0.8103 8.0682715891406565E-01
3R_11936155_SNP C A 0.07595 12 146 0.6638 6.5879905571255548E-01
3R_11936252_SNP C T 0.08025 13 149 0.8816 8.8014991985697011E-01
3R_11936373_SNP C A 0.3673 54 93 0.6586 6.4286260581919308E-01
3R_11936463_SNP C G 0.3493 51 95 0.1727 1.5141530483325605E-01
3R_11936475_SNP C A 0.3667 55 95 0.14 1.2430630473664628E-01
3R_11936481_DEL T TGGTAT 0.3642 55 96 0.139 1.2465116089450889E-01
3R_11936497_SNP C T 0.295 41 98 0.06037 4.3560814057559932E-02
3R_11936509_SNP A G 0.3197 47 100 0.0613 4.8929960173793287E-02
3R_11936519_SNP C T 0.3642 55 96 0.1317 1.1712236576038582E-01
3R_11936725_SNP A G 0.298 45 106 0.9483 9.4590015541710493E-01
3R_11937370_SNP A T 0.471 73 82 0.8559 8.5131263901875265E-01
3R_11937372_DEL T TGTACTAATGTTAGTGTTTC 0.2632 40 112 0.4609 4.7750574116981548E-01
3R_11937429_MNP CAT ATA 0.3087 46 103 0.8925 8.8716051024311937E-01
3R_11937436_SNP T G 0.09934 15 136 0.478 4.5900366418005734E-01
3R_11937445_INS AATATTAAATTTTT A 0.2937 42 101 0.7912 7.7841214381149382E-01
3R_11937449_SNP T A 0.2878 40 99 0.9388 9.3464654084033838E-01
3R_11937467_SNP C A 0.1096 16 130 0.3958 3.7005432918652459E-01
3R_11937506_SNP G A 0.3357 47 93 0.8753 8.6644813687065625E-01
3R_11937524_SNP T A 0.3333 45 90 0.7905 7.7344820160854455E-01
3R_11937597_SNP A T 0.05333 8 142 0.5791 5.6334542597005588E-01
3R_11937599_SNP A G 0.05263 8 144 0.5731 5.5923217066976894E-01
3R_11937608_SNP C A 0.05195 8 146 0.5597 5.4677413266849451E-01
3R_11937823_SNP A C 0.3636 56 98 0.6642 6.5400992552384662E-01
3R_11937838_SNP C T 0.05263 8 144 0.7011 6.9055701217642773E-01
3R_11937977_SNP G C 0.07742 12 143 0.4876 4.7320722573136376E-01
3R_11938429_SNP C G 0.1883 29 125 0.04994 4.4206649908239387E-02
3R_11938586_SNP G A 0.1572 25 134 0.1097 1.0241880512754231E-01
3R_11938666_SNP G C 0.3129 46 101 0.1225 1.0303279028355150E-01
3R_11938977_SNP T C 0.1911 30 127 0.5843 5.7583531296361723E-01
3R_11938984_INS AG A 0.3356 49 97 0.6332 6.1416428009030632E-01
3R_11939225_SNP A G 0.4014 59 88 0.9628 9.6073959562707223E-01
3R_11939493_SNP C A 0.302 45 104 0.3663 3.4538787336970167E-01
3R_11939545_SNP T C 0.1656 26 131 0.8696 8.6596738922970062E-01
3R_11939621_INS GG A 0.06832 11 150 0.6005 5.9546708438494944E-01
3R_11939645_SNP A T 0.4558 67 80 0.4716 4.4753622157118289E-01
3R_11939709_SNP G T 0.1 16 144 0.7395 7.3529849966915994E-01
3R_11939738_SNP T G 0.07453 12 149 0.04685 4.3911261548765824E-02
3R_11939752_SNP A T 0.07317 12 152 0.8723 8.7092413886402342E-01
3R_11939806_SNP G A 0.2338 36 118 0.3121 2.9688939767254541E-01
3R_11939870_SNP A G 0.07317 12 152 0.8723 8.7092413886402342E-01
3R_11940002_SNP T C 0.2715 41 110 0.934 9.3201212803214706E-01
3R_11940067_SNP A G 0.2781 42 109 0.4635 4.4543922271309622E-01
3R_11940080_SNP T C 0.449 66 81 0.1566 1.3633640867829333E-01
3R_11940383_SNP T G 0.3197 47 100 0.8778 8.7307131749707712E-01
3R_11940428_SNP T C 0.4521 66 80 0.6302 6.1190476099986379E-01
3R_11940429_SNP T C 0.3973 58 88 0.513 5.0217095787681754E-01
3R_11940519_SNP A G 0.4345 63 82 0.8501 8.4194821628136107E-01
3R_11940784_SNP A G 0.1 16 144 0.527 5.1856495596257712E-01
3R_11940898_SNP A T 0.1895 29 124 0.6052 5.9309206998399033E-01
3R_11940936_DEL C CATGCCC 0.4412 60 76 0.8068 8.1354450126022471E-01
3R_11940959_SNP G T 0.183 28 125 0.4095 3.9356925244763863E-01
3R_11940995_SNP C T 0.4621 67 78 0.3709 3.4931829302154294E-01
3R_11941147_SNP C G 0.3537 52 95 0.04576 3.5768750021222082E-02
3R_11941171_SNP A G 0.05521 9 154 0.6683 6.6531918640449994E-01
3R_11941209_SNP A C 0.3403 49 95 0.06557 5.1793128624793155E-02
3R_11941231_SNP C T 0.05521 9 154 0.6683 6.6531918640449994E-01
3R_11941260_SNP T G 0.0559 9 152 0.6847 6.8059641654466807E-01
3R_11941268_DEL A GG 0.1678 24 119 0.2156 1.9465810771338310E-01
3R_11941317_SNP A T 0.2245 33 114 0.1892 1.7200060804885364E-01
3R_11941320_SNP T A 0.2177 32 115 0.2199 1.9927132689656779E-01
3R_11941321_SNP T A 0.05625 9 151 0.6895 6.8547634229110965E-01
3R_11941365_SNP G C 0.06135 10 153 0.7999 7.9727770086382843E-01
3R_11941378_SNP A C 0.05488 9 155 0.6662 6.6424075708867047E-01
3R_11941457_SNP C T 0.07947 12 139 0.7612 7.5343545709719406E-01
3R_11941492_SNP G T 0.2548 40 117 0.9692 9.6829190092376705E-01
3R_11941522_SNP T C 0.05556 9 153 0.1859 1.7930608491204214E-01
3R_11941550_SNP T G 0.06918 11 148 0.09449 8.6596897687495011E-02
3R_11941616_SNP A G 0.3617 51 90 0.9042 8.9795302480942918E-01
3R_11941801_SNP G A 0.07639 11 133 0.4904 4.6948388228270510E-01
3R_11942110_SNP C T 0.05128 8 148 0.3829 3.7054783050456541E-01
3R_11942300_SNP A G 0.4898 72 75 0.8485 8.4275748843465503E-01
3R_11942308_SNP A G 0.2115 33 123 0.6914 6.8580630211556792E-01
3R_11942348_SNP G T 0.1847 29 128 0.8869 8.8479408281521987E-01
3R_11942350_SNP T C 0.1859 29 127 0.969 9.6848955923416735E-01
3R_11942353_SNP A G 0.2115 33 123 0.7317 7.2682818515558023E-01
3R_11942371_INS C CCATTCCTATGTACAATAGC 0.2081 31 118 0.857 8.5208141109244961E-01
3R_11942392_SNP A G 0.1871 29 126 0.9485 9.4711084982353910E-01
3R_11942436_SNP C T 0.4467 67 83 0.7229 7.1304226667029014E-01
3R_11942442_SNP T C 0.2308 36 120 0.3521 3.3915539539200590E-01
3R_11942452_SNP A G 0.1491 24 137 0.6026 5.9739078021557745E-01
3R_11942458_DEL TA T 0.2192 32 114 0.3789 3.5429675607332001E-01
3R_11942500_SNP G T 0.2192 32 114 0.3441 3.2282172715579016E-01
3R_11942512_SNP G T 0.22 33 117 0.3715 3.5298298122537120E-01
3R_11942533_SNP G C 0.2533 38 112 0.9125 9.0876263948721669E-01
3R_11942550_SNP G A 0.1384 22 137 0.2111 2.0074342185999439E-01
3R_11942573_SNP A G 0.1447 23 136 0.2207 2.1030010891437878E-01
3R_11942604_SNP G A 0.08228 13 145 0.05943 5.4104690872116216E-02
3R_11942686_SNP T C 0.09938 16 145 0.9756 9.7517398702281133E-01
3R_11942899_SNP C T 0.3154 47 102 0.3751 3.5536329663586641E-01
3R_11942997_SNP G C 0.1854 28 123 0.9154 9.1196860839860205E-01
3R_11943048_SNP T G 0.05161 8 147 0.8711 8.6870403080210690E-01
3R_11943050_SNP T C 0.1634 25 128 0.9792 9.7862446666646585E-01
3R_11943110_SNP T C 0.09434 15 144 0.7931 7.8836071559562670E-01
3R_11943117_SNP G T 0.142 23 139 0.9287 9.2782189535276027E-01
3R_11943132_SNP A T 0.3052 47 107 0.9424 9.4040309924690724E-01
3R_11943153_SNP T A 0.2333 35 115 0.4886 4.6969595490520721E-01
3R_11943158_SNP T C 0.2267 34 116 0.4826 4.6331859596424907E-01
3R_11943159_SNP T C 0.2267 34 116 0.4827 4.6349335891944565E-01
3R_11943182_SNP A G 0.1899 30 128 0.9762 9.7567890311561589E-01
3R_11943200_SNP T C 0.3469 51 96 0.3946 3.7058595550701146E-01
3R_11943206_SNP A C 0.2282 34 115 0.5821 5.6510944308465239E-01
3R_11943217_SNP C T 0.4671 71 81 0.8245 8.1766767331322365E-01
3R_11943221_SNP A C 0.4671 71 81 0.8482 8.4238482999341713E-01
3R_11943225_SNP A T 0.3896 60 94 0.9972 9.9711542201226744E-01
3R_11943234_SNP C T 0.2237 34 118 0.7841 7.7554039597453872E-01
3R_11943236_SNP T G 0.4667 70 80 0.8571 8.5230871405082054E-01
3R_11943241_SNP A C 0.4694 69 78 0.8697 8.6451030080747038E-01
3R_11943242_SNP C G 0.4662 69 79 0.7199 7.1819219781964061E-01
3R_11943250_SNP G T 0.2194 34 121 0.9898 9.8955730836927402E-01
3R_11943254_SNP A T 0.4733 71 79 0.8749 8.6960474473365146E-01
3R_11943265_SNP T G 0.4671 71 81 0.7834 7.7524132548294444E-01
3R_11943284_SNP A T 0.4899 73 76 0.9594 9.5759619567877152E-01
3R_11943297_SNP G A 0.06748 11 152 0.6141 6.0923757261032241E-01
3R_11943306_SNP T A 0.1572 25 134 0.7457 7.4670548424367134E-01
3R_11943336_SNP A C 0.2092 32 121 0.9123 9.0914833849489352E-01
3R_11943338_SNP G A 0.2703 40 108 0.6585 6.4481681868404972E-01
3R_11943353_SNP T C 0.1988 32 129 0.9712 9.7063134660414274E-01
3R_11943377_SNP A G 0.2533 38 112 0.3681 3.4763372943369253E-01
3R_11943408_SNP T C 0.1346 21 135 0.7831 7.7846092719512372E-01
3R_11943527_SNP C A 0.1975 31 126 0.7215 7.1481140201341142E-01
3R_11943742_SNP C T 0.4898 72 75 0.9513 9.4918181812938285E-01
3R_11943750_SNP A G 0.5 73 73 0.7324 7.2048929617844060E-01
3R_11943782_SNP T A 0.1172 17 128 0.6729 6.6111484242358820E-01
3R_11943799_SNP T G 0.4361 58 75 0.9802 9.7851147006191130E-01
3R_11943839_SNP A C 0.2 31 124 0.1269 1.1532838848566507E-01
3R_11943970_SNP A G 0.44 66 84 0.34 3.1691021221440374E-01
3R_11943988_SNP T C 0.4362 65 84 0.4924 4.7650015966151726E-01
3R_11944003_SNP C A 0.4236 61 83 0.3948 3.7379041219224374E-01
3R_11944111_SNP A T 0.4211 64 88 0.5116 4.9664522560141999E-01
3R_11944114_SNP T C 0.4323 67 88 0.6689 6.5882255316746763E-01
3R_11944131_SNP A T 0.06098 10 154 0.6509 6.4743075723181764E-01
3R_11944143_SNP G A 0.4898 72 75 0.3464 3.2413767614951616E-01
3R_11944156_SNP A T 0.2667 40 110 0.203 1.8219563284999818E-01
3R_11944498_SNP T G 0.08125 13 147 0.8398 8.3736209369228964E-01
3R_11944570_SNP G T 0.05594 8 135 0.9625 9.6323565488041440E-01
3R_11944629_SNP T C 0.3401 50 97 0.3997 3.7428226965434308E-01
3R_11944677_SNP A C 0.05488 9 155 0.6432 6.3959681373975941E-01
3R_11944709_SNP T G 0.2418 37 116 0.2462 2.3107392840311813E-01
3R_11944716_SNP A G 0.3113 47 104 0.3854 3.6795792792864601E-01
3R_11944775_SNP T C 0.3158 48 104 0.4596 4.4356695026957338E-01
3R_11944776_SNP C T 0.1562 25 135 0.9471 9.4590895229809402E-01
3R_11944823_SNP G T 0.05521 9 154 0.6831 6.7894941090777361E-01
3R_11944894_SNP A T 0.06135 10 153 0.693 6.8916780375400721E-01
3R_11944912_SNP T C 0.05556 9 153 0.7285 7.2429040674155665E-01
3R_11944936_SNP G C 0.0625 10 150 0.27 2.6077385549683418E-01
3R_11945103_DEL T TTTGCC 0.1957 27 111 0.8257 8.1641729325573409E-01
3R_11945188_SNP G C 0.1076 17 141 0.6961 6.9146061339879616E-01
3R_11945189_SNP A C 0.1187 19 141 0.6106 6.0436101786331564E-01
3R_11945231_SNP C G 0.4737 72 80 0.5494 5.3527528495205678E-01
3R_11945264_SNP T C 0.4803 73 79 0.5964 5.8273403365036525E-01
3R_11945322_SNP G A 0.1097 17 138 0.2258 2.1321846931354405E-01
3R_11945349_SNP G A 0.1429 22 132 0.1865 1.7300606246379935E-01
3R_11945356_SNP T A 0.1039 16 138 0.1908 1.8002412338761875E-01
3R_11945366_SNP T C 0.1329 21 137 0.5032 4.9660697947740762E-01
3R_11945407_SNP A T 0.1203 19 139 0.252 2.4325553027892910E-01
3R_11945682_SNP G C 0.1742 27 128 0.2733 2.5996008119415570E-01
3R_11945799_SNP A G 0.08784 13 135 0.1329 1.1691313367195666E-01
3R_11945820_SNP G A 0.32 48 102 0.5564 5.6446392476240814E-01
3R_11945830_SNP C A 0.2953 44 105 0.3161 2.9839614959181759E-01
3R_11945903_SNP G C 0.1118 18 143 0.35 3.4252273053878202E-01
3R_11945946_INS GCACTTG G 0.4118 56 80 0.9782 9.7677880680007978E-01
3R_11946274_SNP A T 0.06173 10 152 0.658 6.5285143756916497E-01
3R_11946375_SNP C G 0.06098 10 154 0.6509 6.4743075723181764E-01
3R_11946390_SNP A T 0.05521 9 154 0.5507 5.4533010425026340E-01
3R_11946460_DEL C CGGTTGGGTTTTCTGGGATTGAG 0.0875 14 146 0.3356 3.2552971982064982E-01
3R_11946516_SNP C G 0.4897 71 74 0.6611 6.4485723086570901E-01
3R_11946553_SNP T C 0.06832 11 150 0.00538 5.4542620402310187E-03
3R_11946776_SNP T A 0.3267 49 101 0.8517 8.4701457826468540E-01
3R_11946777_SNP T C 0.32 48 102 0.8774 8.7334618106777306E-01
3R_11946814_SNP C T 0.4408 67 85 0.9795 9.7873005128804957E-01
3R_11946846_SNP G A 0.08974 14 142 0.8056 8.0055106474474880E-01
3R_11946850_SNP G T 0.4726 69 77 0.8269 8.2220228579601184E-01
3R_11946851_SNP C T 0.4832 72 77 0.9302 9.2729182241915997E-01
3R_11946872_SNP T A 0.06832 11 150 0.8165 8.1287137107820895E-01
3R_11946936_SNP A T 0.2763 42 110 0.6276 6.1588810127109894E-01
3R_11947181_SNP T C 0.08917 14 143 0.5602 5.5008396508773316E-01
3R_11947186_SNP A G 0.2839 44 111 0.3655 3.5372302218154494E-01
3R_11947914_SNP A C 0.1765 27 126 0.4684 4.5586392695599387E-01
3R_11948242_SNP C G 0.2308 36 120 0.6602 6.5311326179533369E-01
3R_11948571_SNP G C 0.3677 57 98 0.2355 2.2206765515764726E-01
3R_11948585_SNP T C 0.1026 16 140 0.9623 9.6168055879195569E-01
3R_11948650_SNP G T 0.3681 53 91 0.4761 4.5087052001231764E-01
3R_11948679_SNP A C 0.1625 26 134 0.5596 5.5285777255784874E-01
3R_11948694_SNP G T 0.3007 46 107 0.3607 3.4427027681213462E-01
3R_11948912_SNP A G 0.1788 27 124 0.4527 4.3490555019066113E-01
3R_11948913_DEL A AC 0.4851 65 69 0.8058 8.0736018825342359E-01
3R_11948958_SNP T G 0.4589 67 79 0.8205 8.1252032632473337E-01
3R_11949123_SNP A T 0.1842 28 124 0.7338 7.2492322741172333E-01
3R_11949390_SNP A T 0.3221 48 101 0.7484 7.3867909009403743E-01
3R_11949555_INS TCGATTCT T 0.1203 16 117 0.2912 3.0365884875296845E-01
3R_11949620_SNP C A 0.1795 28 128 0.9017 8.9948590316104915E-01
3R_11950030_SNP C T 0.4963 67 68 0.3059 2.6523315337665276E-01
3R_11950115_SNP T C 0.1146 18 139 0.4969 4.8642692920098729E-01
3R_11950277_SNP A T 0.3092 47 105 0.04592 3.8770447000941580E-02
3R_11950294_SNP T A 0.1731 27 129 0.1187 1.3491416048974170E-01
3R_11950325_SNP T A 0.2517 38 113 0.2852 2.6583700304385860E-01
3R_11950438_SNP A T 0.08861 14 144 0.9333 9.3169861749942462E-01
3R_11950491_SNP C T 0.4315 63 83 0.5252 5.0299421684701684E-01
3R_11950540_SNP A C 0.1342 20 129 0.739 7.2914721960494622E-01
3R_11950611_SNP T A 0.3265 48 99 0.4811 4.6465436110062752E-01
3R_11950649_SNP T C 0.09434 15 144 0.7463 7.4173445971342211E-01
3R_11950680_SNP G C 0.2038 32 125 0.8236 8.1984189583296385E-01
3R_11950775_SNP T C 0.2585 38 109 0.623 6.0572507918889984E-01
3R_11950846_SNP T C 0.1812 29 131 0.4222 4.1337035240602249E-01
3R_11951243_SNP A T 0.1972 28 114 0.2012 1.8312801370473819E-01
3R_11951516_SNP G C 0.05405 8 140 0.5227 5.0201785473381810E-01
3R_11951762_SNP C T 0.3724 54 91 0.172 1.4802304597394733E-01
3R_11952018_SNP T A 0.0566 9 150 0.9466 9.4527244328868631E-01
3R_11952165_SNP A G 0.3423 51 98 0.1738 1.5374749720810110E-01
3R_11952168_SNP A T 0.4097 59 85 0.2858 2.5831984263923602E-01
3R_11952172_SNP G A 0.4155 59 83 0.2724 2.4434622517011895E-01
3R_11952182_SNP A G 0.4085 58 84 0.357 3.2670753059929514E-01
3R_11952185_SNP T C 0.1313 21 139 0.725 7.2037750381810239E-01
3R_11952186_SNP A G 0.4113 58 83 0.2952 2.6391589808756422E-01
3R_11952196_SNP A C 0.3881 52 82 0.2251 1.9308575418744667E-01
3R_11952230_SNP C T 0.2685 40 109 0.195 1.7375648579156100E-01
3R_11952236_SNP T C 0.3525 49 90 0.3707 3.3891034802552489E-01
3R_11952237_SNP A T 0.06135 10 153 0.8701 8.6834430417132658E-01
3R_11952260_SNP T G 0.3333 47 94 0.286 2.5990204229598768E-01
3R_11952285_DEL TT T 0.3379 49 96 0.3029 2.7572837847886822E-01
3R_11952292_SNP C T 0.2733 41 109 0.1704 1.4979492227589530E-01
3R_11952347_SNP A T 0.06135 10 153 0.6613 6.5737301771243728E-01
3R_11952483_DEL G GAG 0.075 12 148 0.1274 1.1924368879855629E-01
3R_11952501_SNP C A 0.4615 66 77 0.2257 2.0077644272894168E-01
3R_11952852_SNP T G 0.3942 54 83 0.263 2.3211635638940076E-01
3R_11952910_SNP C A 0.1019 16 141 0.7338 7.2771439596750920E-01
3R_11952956_SNP G A 0.1039 16 138 0.3633 3.4807032134299465E-01
3R_11952988_INS TCATTCTTAAGAACAACTTT T 0.1 15 135 0.853 8.6101998805917668E-01
3R_11953196_SNP A G 0.1266 20 138 0.8015 7.9716835013002574E-01
3R_11953275_SNP T G 0.1274 20 137 0.6122 6.0495707001585486E-01
3R_11953376_SNP G A 0.06748 11 152 0.6753 6.7108614242186726E-01
3R_11953416_SNP G A 0.06135 10 153 0.7795 7.7665819661425228E-01
3R_11953421_INS TT T 0.05 8 152 0.9398 9.3869806986214777E-01
3R_11953464_SNP G A 0.1097 17 138 0.2602 2.4592596044788506E-01
3R_11953659_SNP T C 0.05521 9 154 0.667 6.6287223502663351E-01
3R_11953681_SNP A G 0.07843 12 141 0.7366 7.2830890790192537E-01
3R_11953720_SNP G A 0.06579 10 142 0.7407 7.3183736506898711E-01
3R_11953722_SNP A C 0.1379 20 125 0.4838 4.6050829765447943E-01
3R_11954186_SNP C T 0.05128 8 148 0.7993 7.9372615102759836E-01
3R_11954268_SNP C A 0.4027 60 89 0.8584 8.5139900255073497E-01
3R_11954362_SNP T C 0.1266 20 138 0.8521 8.4894759154105559E-01
3R_11954379_SNP T G 0.483 71 76 0.8509 8.4485411844403202E-01
3R_11954652_SNP A C 0.2925 43 104 0.3962 4.0836639298992095E-01
3R_11955251_SNP C A 0.2721 40 107 0.9968 9.9663749327424800E-01
3R_11955294_SNP A G 0.07692 12 144 0.1627 1.5254025062829013E-01
3R_11955449_SNP T C 0.06135 10 153 0.7642 7.6165460536811547E-01
3R_11955477_SNP T C 0.2941 45 108 0.7391 7.3050635198688529E-01
3R_11955672_SNP T A 0.1745 26 123 0.8711 8.6708944872154747E-01
3R_11955817_SNP A G 0.4932 73 75 0.8938 8.8849021785628102E-01
3R_11955831_SNP C G 0.4667 70 80 0.5932 5.7928752858409860E-01
3R_11955896_DEL A AATTAATTTA 0.07463 10 124 0.8962 8.8811652326720070E-01
3R_11955907_SNP C T 0.34 51 99 0.7429 7.3391373045412256E-01
3R_11955919_SNP A T 0.3333 50 100 0.8275 8.2038212359757390E-01
3R_11955920_SNP C A 0.3289 49 100 0.8846 8.8239642398152052E-01
3R_11955929_SNP A T 0.1319 19 125 0.6429 6.2274269053869880E-01
3R_11955936_SNP T C 0.0566 9 150 0.5029 4.9418867082573781E-01
3R_11956133_SNP T C 0.06707 11 153 0.8718 8.7047879907755565E-01
3R_11956417_SNP C A 0.4765 71 78 0.727 7.1791974208596931E-01
3R_11956491_SNP A G 0.2293 36 121 0.5955 5.8596727364080525E-01
3R_11956649_SNP A T 0.2436 38 118 0.445 4.3281917272280979E-01
3R_11956736_SNP G T 0.1795 28 128 0.999 9.9899367457548360E-01
3R_11956745_SNP A G 0.411 60 86 0.795 7.8723657096311039E-01
3R_11956912_SNP A T 0.05696 9 149 0.3449 3.3132074548464763E-01
3R_11956958_SNP T G 0.05844 9 145 0.08933 8.2017640675643197E-02
3R_11957007_SNP T C 0.09615 15 141 0.5928 5.8143010501002634E-01
3R_11957016_SNP G A 0.08725 13 136 0.6712 6.5515089996273457E-01
3R_11957120_SNP A T 0.1268 18 124 0.9244 9.1903803704260012E-01
3R_11957365_SNP C T 0.1447 22 130 0.6814 6.6930503767636884E-01
3R_11957439_SNP A T 0.06918 11 148 0.7628 7.5859173867133656E-01
3R_11957532_SNP C G 0.05063 8 150 0.6577 6.4881422530611021E-01
3R_11957670_SNP T A 0.05195 8 146 0.8276 8.2130450394005816E-01
3R_11958221_SNP G C 0.1392 22 136 0.3086 2.9687578698386274E-01
3R_11958291_SNP A G 0.06623 10 141 0.7381 7.2843116425363330E-01
3R_11958528_SNP T G 0.4207 61 84 0.9084 9.0760898413137925E-01
3R_11958690_SNP T C 0.4362 65 84 0.844 8.3854380201194345E-01
3R_11958825_SNP T A 0.1325 20 131 0.5384 5.2553501541008707E-01
3R_11958829_DEL T TCT 0.05625 9 151 0.87 8.6801777307873340E-01
3R_11958905_DEL C CGCC 0.05556 9 153 0.8459 8.4359974233258161E-01
3R_11958918_SNP A G 0.2941 45 108 0.7288 7.1900340796524254E-01
3R_11959004_SNP A T 0.1203 19 139 0.6334 6.2623695529694867E-01
3R_11959072_SNP C T 0.1603 25 131 0.6676 6.5931828018224592E-01
3R_11959077_DEL C CC 0.4902 75 78 0.9293 9.2674768222722659E-01
3R_11959083_SNP A G 0.4129 64 91 0.7189 7.1025665375368385E-01
3R_11959185_SNP C G 0.3419 53 102 0.701 6.9200861828735150E-01
3R_11959213_SNP T C 0.106 16 135 0.5444 5.2664223504276808E-01
3R_11959254_SNP T C 0.3203 49 104 0.6552 6.4591625214712223E-01
3R_11959256_SNP T C 0.3046 46 105 0.7207 7.1140365549761619E-01
3R_11959270_SNP C G 0.07692 12 144 0.3415 3.2936667926621532E-01
3R_11959743_SNP T C 0.2549 39 114 0.471 4.5353182894196598E-01
3R_11959779_INS TCT T 0.07742 12 143 0.818 8.1168653437568727E-01
3R_11959781_INS GA G 0.1043 17 146 0.3576 3.5112816628434229E-01
3R_11959784_SNP T G 0.08333 13 143 0.9999 9.9989664617299101E-01
3R_11959837_SNP T A 0.2179 34 122 0.6155 6.0560872272659050E-01
3R_11959852_SNP T C 0.2293 36 121 0.5847 5.7605525450868345E-01
3R_11959891_SNP G A 0.4681 66 75 0.8687 8.6057871140453146E-01
3R_11959896_SNP T C 0.05096 8 149 0.6058 5.9436485026355435E-01
3R_11959907_SNP G C 0.4476 64 79 0.8033 7.9178828266698198E-01
3R_11959921_SNP A G 0.0828 13 144 0.5439 5.3227995028846065E-01
3R_11959933_SNP C T 0.4648 66 76 0.742 7.2692784531642818E-01
3R_11959958_SNP A T 0.2708 39 105 0.6277 6.1069334905589523E-01
3R_11960034_SNP T C 0.4552 66 79 0.8294 8.2046697932546275E-01
3R_11960082_SNP G T 0.446 62 77 0.7349 7.1456405481899976E-01
3R_11960105_SNP C T 0.3972 56 85 0.9476 9.4363520284479918E-01
3R_11960161_SNP T C 0.4085 58 84 0.9051 9.0005923508981678E-01
3R_11960172_SNP T G 0.4097 59 85 0.9482 9.4607816771899933E-01
3R_11960212_SNP A G 0.1634 25 128 0.5321 5.1688299804750515E-01
3R_11960281_SNP G C 0.4658 68 78 0.4032 3.7861892772380357E-01
3R_11960358_SNP C A 0.255 38 111 0.5863 5.7518588248673730E-01
3R_11960389_SNP T A 0.2416 36 113 0.6754 6.6644063094458694E-01
3R_11960441_SNP A T 0.1069 17 142 0.5069 4.9697124344461607E-01
3R_11960571_SNP T A 0.4901 74 77 0.3049 2.8703103995801482E-01
3R_11960815_SNP T C 0.07692 12 144 0.6504 6.4602202067026437E-01
3R_11961021_SNP T C 0.1569 24 129 0.3911 3.7426954471230323E-01
3R_11961022_SNP T C 0.1569 24 129 0.3911 3.7426954471230323E-01
3R_11961253_SNP T C 0.05556 9 153 0.7899 7.9180546226692394E-01
3R_11961256_SNP C G 0.0559 9 152 0.2302 2.2177073775254974E-01
3R_11961345_SNP T C 0.2857 44 110 0.8889 8.8499111092969973E-01
3R_11961354_SNP A G 0.281 43 110 0.9033 8.9961812599698887E-01
3R_11961493_SNP A G 0.06061 10 155 0.2634 2.5976606283764714E-01
3R_11961682_SNP T G 0.09494 15 143 0.6514 6.4313331788735406E-01
3R_11961775_SNP A G 0.07547 12 147 0.1795 1.6902045446736691E-01
3R_11961837_SNP A T 0.09202 15 148 0.148 1.4243350328254945E-01
3R_11961857_SNP A G 0.09317 15 146 0.1434 1.3749575377712819E-01
3R_11962105_SNP G A 0.2039 31 121 0.8136 8.0830805479820866E-01
3R_11962177_SNP G A 0.1067 16 134 0.6809 6.6955913621025620E-01
3R_11962235_SNP G A 0.4865 72 76 0.9954 9.9520191539577252E-01
3R_11962702_SNP G T 0.09375 15 145 0.4935 4.8439563324036705E-01
3R_11962832_SNP T A 0.1962 31 127 0.09685 9.1123847310428330E-02
3R_11962856_SNP T C 0.2566 39 113 0.8351 8.2870585849825129E-01
3R_11962933_SNP C T 0.1911 30 127 0.4539 4.4084362230977403E-01
3R_11962937_SNP A G 0.1509 24 135 0.6883 6.8400726812652146E-01
3R_11962978_SNP A G 0.1988 32 129 0.2949 2.8649462323491359E-01
3R_11963001_SNP T A 0.1258 20 139 0.3353 3.2653683850373294E-01
3R_11963025_SNP T A 0.1429 22 132 0.6418 6.2981086154934074E-01
3R_11963420_SNP G A 0.09615 15 141 0.7662 7.5955237476836834E-01
3R_11963462_SNP A T 0.1083 17 140 0.8132 8.0837853866307174E-01
3R_11963463_SNP A T 0.1026 16 140 0.8409 8.3625215615601978E-01
3R_11963511_SNP G A 0.08861 14 144 0.7366 7.3069036973681400E-01
3R_11963552_DEL A AA 0.0719 11 142 0.9968 9.9666341459154228E-01
3R_11963558_SNP G A 0.07843 12 141 0.6255 6.1313601096565074E-01
3R_11963585_SNP T C 0.2905 43 105 0.2086 1.9073259815266286E-01
3R_11963598_SNP A T 0.08333 13 143 0.606 5.9605905978361062E-01
3R_11963608_SNP C T 0.06098 10 154 0.9514 9.5093789729263423E-01
3R_11963620_SNP C T 0.2953 44 105 0.1913 1.7389440396281397E-01
3R_11963731_SNP A G 0.2617 39 110 0.1133 1.0435915157858755E-01
3R_11963737_SNP G A 0.06875 11 149 0.7814 7.7790472157600266E-01
3R_11963755_SNP G C 0.2721 40 107 0.1146 9.9421516434254009E-02
3R_11963785_SNP T C 0.2703 40 108 0.1938 1.7640128975112368E-01
3R_11963786_SNP G T 0.2703 40 108 0.1862 1.6944539915027645E-01
3R_11963797_SNP T G 0.3034 44 101 0.06593 5.2824583820432418E-02
3R_11963825_INS G GAATG 0.2721 40 107 0.1873 1.6682553113158161E-01
3R_11963946_SNP A G 0.08228 13 145 0.6375 6.3109601611659105E-01
3R_11964081_SNP G A 0.07895 12 140 0.5949 5.8110937684647268E-01
3R_11964248_SNP C T 0.06707 11 153 0.3355 3.3031079529179652E-01
3R_11964337_SNP T A 0.06211 10 151 0.8089 8.0858843055426521E-01
3R_11964562_SNP T C 0.0559 9 152 0.9409 9.3992949811047932E-01
3R_11964603_SNP A T 0.1863 30 131 0.713 7.0822807476718297E-01
3R_11964613_SNP A G 0.0915 14 139 0.842 8.3669329039943796E-01
3R_11964617_SNP G C 0.205 33 128 0.5847 5.7819684216072698E-01
3R_11964660_SNP T C 0.1589 24 127 0.09484 8.3159638244559866E-02
3R_11964769_DEL T TTTGGCTGGAG 0.331 47 95 0.09123 7.9389496469188539E-02
3R_11964830_SNP G A 0.3241 47 98 0.07798 6.3827533566945691E-02
3R_11964838_SNP A G 0.3103 45 100 0.05978 4.7934587583947003E-02
3R_11964907_SNP A G 0.1216 18 130 0.7898 7.8019547976962644E-01
3R_11964998_SNP C T 0.125 19 133 0.8775 8.7252710101996267E-01
3R_11965032_SNP A T 0.1039 16 138 0.6651 6.5426922665301335E-01
3R_11965179_SNP A C 0.07692 12 144 0.4245 4.1372363565017956E-01
3R_11965623_SNP C T 0.06832 11 150 0.6902 6.8575156127219716E-01
3R_11965929_SNP T A 0.07006 11 146 0.8385 8.3379094422240230E-01
3R_11966545_SNP C T 0.4859 69 73 0.4903 4.6257325058957777E-01
3R_11967326_INS G GG 0.2908 41 100 0.9363 9.3256668001574938E-01
3R_11967429_DEL A AGCATCAGCAGAA 0.2836 38 96 0.553 5.3301834705201867E-01
3R_11967545_SNP C A 0.3643 51 89 0.5206 4.9573209221901304E-01
3R_11967596_SNP A T 0.3139 43 94 0.6756 6.5438785511488362E-01
3R_11967611_SNP C T 0.3165 44 95 0.7485 7.3090008475916046E-01
3R_11967786_INS TTCTGGGT T 0.1894 25 107 0.463 4.6445589121286124E-01
3R_11968331_SNP A G 0.09816 16 147 0.1328 1.2900014838650598E-01
3R_11968352_SNP A G 0.09816 16 147 0.1328 1.2900014838650598E-01
3R_11968545_SNP A G 0.1321 21 138 0.09158 8.8259496295983286E-02
3R_11968755_SNP T C 0.0679 11 151 0.4983 4.9114559465724350E-01
3R_11968808_SNP A G 0.3974 60 91 0.2575 2.3767564929368734E-01
3R_11968928_SNP A T 0.2123 31 115 0.9289 9.2532544931252358E-01
3R_11968930_SNP T A 0.2215 33 116 0.9312 9.2838680610618995E-01
3R_11968971_SNP C T 0.06173 10 152 0.7059 7.0122410784904443E-01
3R_11969007_SNP G A 0.1477 22 127 0.808 7.9924587567072036E-01
3R_11969020_SNP T A 0.06211 10 151 0.6959 6.9048772269286873E-01
3R_11969023_SNP C T 0.3618 55 97 0.3381 3.2159850023848280E-01
3R_11969192_SNP T A 0.1118 18 143 0.1476 1.4092658842955008E-01
3R_11969549_SNP A G 0.07975 13 150 0.8819 8.8034522879932697E-01
3R_11969555_SNP T C 0.1908 29 123 0.5749 5.6490277127194544E-01
3R_11969794_SNP T G 0.05 8 152 0.9412 9.4007019218963905E-01
3R_11969941_SNP A C 0.05882 9 144 0.6952 6.8549873770947434E-01
3R_11969956_SNP A G 0.06536 10 143 0.6297 6.1695443069960620E-01
3R_11970004_SNP A G 0.05195 8 146 0.6279 6.1623469332004854E-01
3R_11970019_SNP T A 0.05195 8 146 0.7288 7.2001037515937305E-01
3R_11970076_SNP T G 0.05882 9 144 0.6894 6.7877955484844299E-01
3R_11970123_SNP G T 0.3467 52 98 0.7496 7.4207064569474968E-01
3R_11970198_SNP T C 0.3472 50 94 0.4593 4.4231156858678045E-01
3R_11970234_SNP T C 0.4 58 87 0.7207 7.0660847980681485E-01
3R_11970304_SNP C T 0.3958 57 87 0.7591 7.4571312313859828E-01
3R_11970317_SNP C G 0.3767 55 91 0.7792 7.6707087876857094E-01
3R_11970322_SNP G C 0.3793 55 90 0.8201 8.0952579130663627E-01
3R_11970514_SNP T G 0.2866 45 112 0.4303 4.1869136504003024E-01
3R_11970598_SNP A T 0.271 42 113 0.9348 9.3307899956599771E-01
3R_11970670_SNP T C 0.08497 13 140 0.952 9.5095875521904061E-01
3R_11970804_SNP T G 0.2384 36 115 0.9608 9.5941106914696062E-01
3R_11971125_SNP C T 0.07947 12 139 0.8607 8.5582789974608542E-01
3R_11971180_SNP T G 0.1132 18 141 0.5614 5.5632316163872786E-01
3R_11971368_INS CA C 0.06211 10 151 0.7834 7.8018579376114494E-01
3R_11971503_SNP A T 0.302 45 104 0.3159 2.9566840053311072E-01
3R_11971506_SNP G C 0.2973 44 104 0.2586 2.3771597545459833E-01
3R_11971754_SNP C G 0.2752 41 108 0.6813 6.6849306804184216E-01
3R_11972066_SNP G C 0.2781 42 109 0.6897 6.7886495427953486E-01
3R_11972127_SNP C T 0.2925 43 104 0.7303 7.2122730432620985E-01
3R_11972204_SNP A G 0.2653 39 108 0.4446 4.2568018556025888E-01
3R_11972286_SNP C T 0.3129 46 101 0.7706 7.5960180797019161E-01
3R_11972545_SNP C A 0.2848 43 108 0.7787 7.7076555448475270E-01
3R_11972590_SNP T G 0.2484 38 115 0.7603 7.5424427499587354E-01
3R_11972603_SNP C A 0.1793 26 119 0.9256 9.2129722105978284E-01
3R_11972774_SNP C T 0.3446 51 97 0.5221 5.2932557320820328E-01
3R_11972896_SNP C T 0.1987 30 121 0.7059 6.9599049357488729E-01
3R_11973200_SNP C T 0.2384 36 115 0.7204 7.0883613288393610E-01
3R_11973341_SNP A T 0.2208 34 120 0.7131 7.0366280021480365E-01
3R_11973384_SNP T A 0.05521 9 154 0.759 7.5607615757637248E-01
3R_11973416_SNP A T 0.06098 10 154 0.9424 9.4179220840626865E-01
3R_11973594_SNP C T 0.1013 16 142 0.2042 1.9246508722575051E-01
3R_11973657_SNP G A 0.08917 14 143 0.2159 2.0223882385634961E-01
3R_11974329_SNP C T 0.2069 30 115 0.6169 5.9785164976188732E-01
3R_11974449_SNP G A 0.1667 25 125 0.6091 5.9265202715907384E-01
3R_11974556_SNP T G 0.1867 28 122 0.9689 9.6766423373189447E-01
3R_11974655_SNP A T 0.07792 12 142 0.7594 7.5222159422029622E-01
3R_11974670_SNP T G 0.08 12 138 0.8243 8.1981373623824483E-01
3R_11974794_SNP T G 0.07843 12 141 0.6773 6.6743971698753257E-01
3R_11974804_SNP A C 0.2194 34 121 0.8984 8.9613843128362491E-01
3R_11974960_SNP G T 0.3493 51 95 0.8613 8.5434167284325213E-01
3R_11975006_SNP A G 0.2483 37 112 0.7779 7.7243043982091641E-01
3R_11975161_SNP A G 0.1401 22 135 0.6272 6.1838555372352577E-01
3R_11975162_SNP T G 0.1456 23 135 0.6518 6.4328081812739035E-01
3R_11975243_SNP A G 0.2695 38 103 0.6931 6.7691397978449386E-01
3R_11975270_SNP T A 0.2925 43 104 0.7861 7.7631390712290993E-01
3R_11975288_SNP A C 0.302 45 104 0.7604 7.5101430386047530E-01
3R_11975394_SNP A T 0.3333 49 98 0.774 7.6571980880268509E-01
3R_11975561_SNP T C 0.3092 47 105 0.9303 9.2824827358104156E-01
3R_11975787_SNP G A 0.05031 8 151 0.7685 7.6447355509468695E-01
3R_11975859_SNP A G 0.08228 13 145 0.593 5.8514737138497819E-01
3R_11976149_SNP C G 0.1392 22 136 0.3713 3.6545348789593812E-01
3R_11976301_SNP G T 0.2055 30 116 0.8673 8.6054788199549093E-01
3R_11976564_SNP A G 0.3265 48 99 0.5597 5.3973980225887463E-01
3R_11976588_SNP T A 0.08442 13 141 0.6092 5.9722046198004852E-01
3R_11976615_SNP G C 0.08387 13 142 0.9068 9.0441844515329683E-01
3R_11976658_SNP T C 0.2148 32 117 0.64 6.2468969362299731E-01
3R_11976682_SNP A G 0.2703 40 108 0.534 5.1449533310409379E-01
3R_11976770_SNP T G 0.3657 49 85 0.726 7.1344376796708864E-01
3R_11976786_SNP G T 0.1679 23 114 0.7826 7.7219245231688405E-01
3R_11976795_SNP T C 0.1825 25 112 0.8156 8.0740359809709616E-01
3R_11976907_SNP C T 0.44 66 84 0.5527 5.3877851794630716E-01
3R_11976922_SNP T C 0.4527 67 81 0.5811 5.7308452043047986E-01
3R_11976925_SNP T C 0.1419 21 127 0.1352 1.2330987578430563E-01
3R_11977026_SNP T C 0.3684 56 96 0.363 3.4477414821998909E-01
3R_11977207_SNP C G 0.3462 54 102 0.4734 4.6450711506825748E-01
3R_11977315_SNP A G 0.3019 48 111 0.2718 2.6191947935808246E-01
3R_11977327_SNP G C 0.2975 47 111 0.2885 2.7701418431508307E-01
3R_11977421_SNP C T 0.3608 57 101 0.6164 6.0694649097715536E-01
3R_11977440_SNP A C 0.3503 55 102 0.6131 6.1207920282156714E-01
3R_11977450_SNP G A 0.2893 46 113 0.619 6.1205242243568836E-01
3R_11977463_INS G GATTTCATACC 0.3125 45 99 0.5387 5.4573019708921278E-01
3R_11977480_SNP C A 0.3108 46 102 0.745 7.3202387979301964E-01
3R_11977482_SNP G A 0.3129 46 101 0.7386 7.2443627141329014E-01
3R_11977486_SNP T C 0.3154 47 102 0.7268 7.1379273802419507E-01
3R_11977495_SNP T A 0.2885 45 111 0.7281 7.2122679086183250E-01
3R_11977500_SNP C T 0.2866 45 112 0.7375 7.3176204812931012E-01
3R_11977517_SNP G A 0.2866 45 112 0.7072 7.0073996616234480E-01
3R_11977524_SNP G A 0.3718 58 98 0.6323 6.2140875876811641E-01
3R_11977534_SNP C T 0.293 46 111 0.6349 6.2617072324577994E-01
3R_11977538_SNP T C 0.293 46 111 0.6207 6.1201143870798602E-01
3R_11977540_SNP A T 0.2949 46 110 0.6164 6.0644329019427146E-01
3R_11977548_SNP G C 0.281 43 110 0.7156 7.0898764894618427E-01
3R_11977550_SNP T A 0.2903 45 110 0.672 6.6236464260249017E-01
3R_11977557_SNP A C 0.2876 44 109 0.6858 6.7850254109596098E-01
3R_11977560_SNP A C 0.3007 46 107 0.5816 5.6858567957372808E-01
3R_11977569_SNP G C 0.2828 41 104 0.4065 4.0949083321807644E-01
3R_11977586_SNP A C 0.2911 46 112 0.5375 5.2897676775642855E-01
3R_11977599_SNP T C 0.3506 54 100 0.7814 7.7402059713613713E-01
3R_11977601_SNP C A 0.3624 54 95 0.7783 7.6754099236799855E-01
3R_11977618_SNP G A 0.08387 13 142 0.7125 7.0453285364158069E-01
3R_11977740_SNP C T 0.2 30 120 0.3712 3.4811158611917614E-01
3R_11977741_SNP T A 0.1974 30 122 0.4053 3.8549498482843547E-01
3R_11978004_SNP C A 0.32 48 102 0.3953 3.7525347693829236E-01
3R_11978105_SNP A G 0.2095 31 117 0.9536 9.5133213397065652E-01
3R_11978173_SNP A C 0.1667 25 125 0.5683 5.5485435934477401E-01
3R_11978362_SNP T C 0.3226 50 105 0.9426 9.4094162972713968E-01
3R_11978375_SNP A G 0.268 41 112 0.5763 5.6341133303509827E-01
3R_11978522_SNP A G 0.1667 26 130 0.8311 8.2607260208174083E-01
3R_11978637_SNP G A 0.2961 45 107 0.9317 9.2893164649075011E-01
3R_11978639_SNP A G 0.1592 25 132 0.5492 5.4416798727951643E-01
3R_11978651_SNP G A 0.1582 25 133 0.4993 4.9355491800690920E-01
3R_11978668_SNP T A 0.4539 69 83 0.9278 9.2512773192818842E-01
3R_11978764_SNP C T 0.1133 17 133 0.5542 5.3537803270248396E-01
3R_11978780_SNP T G 0.2628 41 115 0.2755 2.6088709220083550E-01
3R_11978984_SNP T C 0.3243 48 100 0.8584 8.5474211645450282E-01
3R_11978994_SNP T C 0.2434 37 115 0.7462 7.3698242996983154E-01
3R_11979017_SNP G A 0.2092 32 121 0.8374 8.3230620100674657E-01
3R_11979018_SNP A T 0.2105 32 120 0.8454 8.4008593481619254E-01
3R_11979342_SNP A G 0.4527 67 81 0.6429 6.2569562586995497E-01
3R_11979365_INS CC C 0.1346 21 135 0.1583 1.7692671339720567E-01
3R_11979371_SNP A G 0.1447 23 136 0.9782 9.7777314400324256E-01
3R_11979374_SNP T C 0.1338 21 136 0.6085 5.9801689295536287E-01
3R_11979385_SNP T C 0.245 37 114 0.3243 3.1283782948152694E-01
3R_11979388_SNP G T 0.4122 61 87 0.507 4.9351789844954508E-01
3R_11979490_SNP T C 0.3179 48 103 0.1403 1.2600246291510997E-01
3R_11979526_SNP C T 0.1987 31 125 0.2814 2.6577737346507557E-01
3R_11979552_SNP C T 0.2129 33 122 0.14 1.2733644168410618E-01
3R_11979561_SNP A G 0.4503 68 83 0.0348 2.8734756320420232E-02
3R_11979601_SNP A G 0.1818 28 126 0.1749 1.5971249815585686E-01
3R_11979653_SNP T A 0.2867 43 107 0.06798 5.7390095930972121E-02
3R_11979667_SNP G A 0.4966 74 75 0.03817 3.0261012185917882E-02
3R_11979685_SNP A C 0.1847 29 128 0.1722 1.6010908555130621E-01
3R_11979747_SNP T A 0.1465 23 134 0.7881 7.8235095344968997E-01
3R_11979761_SNP C A 0.1392 22 136 0.5998 5.9111433046692152E-01
3R_11979774_SNP C T 0.1304 21 140 0.3023 2.9458394962568490E-01
3R_11979859_SNP C T 0.2222 34 119 0.8762 8.7292877426153193E-01
3R_11979868_SNP G C 0.1548 24 131 0.7845 7.7762788413252526E-01
3R_11979875_SNP C T 0.1921 29 122 0.5569 5.4395911460797142E-01
3R_11979925_SNP C T 0.1895 29 124 0.7863 7.8055979455207769E-01
3R_11979951_SNP C G 0.1806 28 127 0.8266 8.2111801208395097E-01
3R_11979980_SNP A G 0.2987 46 108 0.4968 4.8242165012861860E-01
3R_11980181_INS GT G 0.1467 22 128 0.3611 3.4585383630593980E-01
3R_11980194_SNP C A 0.24 36 114 0.4798 4.6351822793396036E-01
3R_11980255_SNP A T 0.06173 10 152 0.7605 7.5773868281862156E-01
3R_11980350_SNP C T 0.14 21 129 0.9516 9.5343549093602653E-01
3R_11980355_SNP A T 0.1307 20 133 0.841 8.3832852294363680E-01
3R_11980357_SNP T A 0.1447 22 130 0.9299 9.2948346665246928E-01
3R_11980368_SNP G C 0.1503 23 130 0.777 7.7097917830616924E-01
3R_11980387_SNP T A 0.1401 22 135 0.9872 9.8687380249476953E-01
3R_11980400_SNP A T 0.1161 18 137 0.8898 8.8658075716440854E-01
3R_11980425_SNP G A 0.4118 63 90 0.4168 4.0549709294974878E-01
3R_11980464_SNP A G 0.1154 18 138 0.7857 7.8030990801856248E-01
3R_11980468_SNP C A 0.1026 16 140 0.8696 8.6566145966917829E-01
3R_11980499_SNP G A 0.1203 19 139 0.8904 8.8825022251132812E-01
3R_11980511_SNP G C 0.1097 17 138 0.9832 9.8268280651082773E-01
3R_11981055_SNP A C 0.1987 30 121 0.7634 7.5389865826696623E-01
3R_11981221_SNP G A 0.2418 37 116 0.5246 5.0876831981886328E-01
3R_11981231_SNP A C 0.281 43 110 0.4615 4.5085222272788039E-01
3R_11981321_SNP C A 0.1742 27 128 0.3715 3.5555067442024990E-01
3R_11981510_SNP T C 0.1282 20 136 0.2653 2.5248898200439140E-01
3R_11981513_SNP T G 0.1582 25 133 0.441 4.3531582590213236E-01
3R_11981518_SNP C G 0.1974 30 122 0.4483 4.3260591168548712E-01
3R_11981829_SNP G T 0.0641 10 146 0.9423 9.4066416516761819E-01
3R_11981865_SNP T C 0.1062 17 143 0.4517 4.4238129866122444E-01
3R_11981992_SNP T C 0.1437 23 137 0.6137 6.0623257991274482E-01
3R_11982057_SNP A T 0.4067 61 89 0.9915 9.9111886782839598E-01
3R_11982059_SNP G A 0.1509 24 135 0.6506 6.4307486447079731E-01
3R_11982096_SNP T A 0.1538 24 132 0.5301 5.1644268868933851E-01
3R_11982135_SNP C T 0.1603 25 131 0.1436 1.3177078482063120E-01
3R_11982353_SNP C T 0.0641 10 146 0.2059 1.9569464682618753E-01
3R_11982358_SNP G A 0.2329 34 112 0.8347 8.2751372469890705E-01
3R_11982389_DEL G GATGAATG 0.1477 22 127 0.8951 8.9424702035385195E-01
3R_11982835_SNP G A 0.4375 63 81 0.4731 4.4550030234151239E-01
3R_11983025_SNP G A 0.1391 21 130 0.3803 3.5993572566440213E-01
3R_11983028_DEL G CATTC 0.1088 16 131 0.4891 4.6563374978541006E-01
3R_11983133_SNP C T 0.05769 9 147 0.5641 5.5349545580428594E-01
3R_11983348_SNP A T 0.3716 55 93 0.8388 8.3175223106279428E-01
3R_11983367_SNP G A 0.3893 58 91 0.9921 9.9171396436492942E-01
3R_11983383_SNP T A 0.3816 58 94 0.9067 9.0264194338305503E-01
3R_11983403_SNP G C 0.3856 59 94 0.9478 9.4692112740099643E-01
3R_11983436_SNP G T 0.2192 32 114 0.8401 8.3074859968496306E-01
3R_11983472_SNP T G 0.1187 19 141 0.7963 7.9234670665143303E-01
3R_11983515_SNP G C 0.2467 37 113 0.8698 8.6377295312159141E-01
3R_11983522_SNP C G 0.2566 39 113 0.7259 7.1519933395945956E-01
3R_11984203_SNP T C 0.05 8 152 0.3461 3.3894681273819516E-01
3R_11984393_SNP C T 0.0679 11 151 0.6947 6.9026734930912770E-01
3R_11984478_SNP T C 0.2244 35 121 0.6556 6.4665360707484276E-01
3R_11984484_SNP T C 0.1788 27 124 0.8821 8.7678275469492428E-01
3R_11984528_SNP G A 0.4207 61 84 0.8007 7.9013087806060045E-01
3R_11984834_SNP T G 0.4228 63 86 0.6695 6.5564027768905042E-01
3R_11984898_SNP A C 0.4823 68 73 0.8322 8.2119683824354617E-01
3R_11985005_SNP G A 0.4834 73 78 0.5274 5.0690007061885722E-01
3R_11985008_DEL G GATGTGTGAATATATGTCCTGGCATCCTTGCTCGCG 0.07547 12 147 0.6329 6.2618500449439762E-01
3R_11985104_INS TT T 0.4626 68 79 0.6269 6.0724878461293996E-01
3R_11985282_SNP C T 0.4662 69 79 0.9459 9.4368158638025457E-01
3R_11985527_DEL T TAT 0.1081 16 132 0.9723 9.7110367815251941E-01
3R_11985575_SNP A T 0.1032 16 139 0.6654 6.5801358250173503E-01
3R_11985663_SNP T G 0.09459 14 134 0.7056 6.9346619662983167E-01
3R_11985847_SNP A G 0.4648 66 76 0.9739 9.7236222086718649E-01
3R_11985869_SNP C A 0.223 33 115 0.9813 9.8153802082628694E-01
3R_11985873_SNP T A 0.2081 31 118 0.751 7.4178060686819081E-01
3R_11985875_SNP A T 0.1678 24 119 0.5718 5.4596063520065774E-01
3R_11986018_SNP T G 0.2105 32 120 0.9131 9.1002628926792306E-01
3R_11986021_SNP G A 0.2324 33 109 0.8867 8.7925705308944480E-01
3R_11986106_SNP C T 0.302 45 104 0.7003 6.8573807344410564E-01
3R_11986195_INS A AATGGATCA 0.1119 16 127 0.7788 7.8448116118549982E-01
3R_11986364_SNP G A 0.3268 50 103 0.8154 8.0860951745365761E-01
3R_11986473_SNP A T 0.2484 38 115 0.787 7.8076668318017273E-01
3R_11986483_SNP T A 0.2484 38 115 0.9038 9.0029356560671914E-01
3R_11986665_SNP A C 0.4276 62 83 0.2127 1.9611682679602693E-01
3R_11986984_SNP C G 0.1132 18 141 0.741 7.3499625368347954E-01
3R_11986987_SNP C A 0.05696 9 149 0.4631 4.5206464177831684E-01
3R_11987004_SNP T C 0.1125 18 142 0.7287 7.2308959478240797E-01
3R_11987011_SNP A T 0.2039 31 121 0.6986 6.8573216902866863E-01
3R_11987020_SNP G A 0.1688 26 128 0.8323 8.2603996982217354E-01
3R_11987095_SNP G T 0.09375 15 145 0.9482 9.4722527348063246E-01
3R_11987315_SNP T C 0.298 45 106 0.3878 3.6699866435796424E-01
3R_11987327_SNP A C 0.09554 15 142 0.2514 2.3841757539177921E-01
3R_11987404_SNP T C 0.06369 10 147 0.9467 9.4536797422663854E-01
3R_11987610_SNP A G 0.3537 52 95 0.7775 7.6470232378947678E-01
3R_11987638_SNP C G 0.1474 23 133 0.3754 3.6144159939670173E-01
3R_11987681_SNP A T 0.4362 65 84 0.7638 7.5210993733173503E-01
3R_11988048_SNP A T 0.3933 59 91 0.5602 5.4575323108178742E-01
3R_11988079_DEL C CAGCGATGC 0.4248 65 88 0.3442 3.2574458045487553E-01
3R_11988154_SNP A G 0.4067 61 89 0.4323 4.1248663809474839E-01
3R_11988209_SNP C A 0.4483 65 80 0.9413 9.3767108424145651E-01
3R_11988336_SNP C T 0.2418 37 116 0.6631 6.4973025639548765E-01
3R_11988357_SNP C A 0.4315 63 83 0.6599 6.4640392205585306E-01
3R_11988489_SNP G A 0.1761 28 131 0.7038 6.9717393208029743E-01
3R_11988504_SNP C T 0.1558 24 130 0.6828 6.7184527467247290E-01
3R_11988505_SNP C A 0.1513 23 129 0.7243 7.1291836560436095E-01
3R_11988507_SNP T C 0.175 28 132 0.4717 4.6722178921476565E-01
3R_11988515_SNP A C 0.1646 26 132 0.6841 6.7840278132337106E-01
3R_11988679_SNP G A 0.443 66 83 0.5669 5.4739892369298992E-01
3R_11988802_SNP A G 0.1742 27 128 0.4043 3.8839640939137843E-01
3R_11988848_SNP C G 0.4667 70 80 0.7776 7.6756990390128566E-01
3R_11988909_SNP A G 0.2581 40 115 0.8415 8.3679125473961791E-01
3R_11988943_SNP A G 0.3439 54 103 0.5436 5.4615636628833508E-01
3R_11988944_SNP A C 0.3526 55 101 0.5825 5.7644103196323959E-01
3R_11988948_SNP T A 0.3654 57 99 0.6326 6.2286843542316617E-01
3R_11988952_INS TA T 0.3333 51 102 0.7414 7.3272523303179593E-01
3R_11988954_SNP A G 0.3289 50 102 0.711 7.0053556883204227E-01
3R_11988955_SNP A T 0.3439 54 103 0.6717 6.6398568395655733E-01
3R_11988958_SNP T A 0.3289 50 102 0.8279 8.2196470794240128E-01
3R_11988962_MNP TTG CAA 0.3439 54 103 0.6717 6.6398568395655733E-01
3R_11988967_SNP T G 0.3397 53 103 0.5778 5.6870888047485235E-01
3R_11988968_SNP T G 0.3419 53 102 0.6293 6.1903060124024378E-01
3R_11988970_SNP T A 0.3355 52 103 0.7154 7.0693320859176678E-01
3R_11988971_INS TAA T 0.3397 53 103 0.6938 6.8561240607328200E-01
3R_11988978_SNP T A 0.3355 52 103 0.6072 5.9619957953847735E-01
3R_11988980_SNP T A 0.3397 53 103 0.646 6.3677356981350619E-01
3R_11988981_SNP A C 0.3399 52 101 0.6051 5.9536087432359508E-01
3R_11988984_SNP C G 0.3268 50 103 0.4678 4.6200033020641773E-01
3R_11988986_INS TGTGA T 0.3377 52 102 0.4215 4.1691038345583453E-01
3R_11989004_SNP C T 0.2763 42 110 0.7397 7.2994586775390280E-01
3R_11989010_SNP T A 0.3224 49 103 0.4778 4.7078203425783982E-01
3R_11989021_DEL T TATA 0.3312 51 103 0.7953 7.8887493270761144E-01
3R_11989065_SNP G T 0.3014 44 102 0.9213 9.1750063779821145E-01
3R_11989068_SNP T G 0.2583 39 112 0.583 5.6671926573765863E-01
3R_11989071_SNP A T 0.2566 39 113 0.6251 6.1165621854685848E-01
3R_11989216_SNP A T 0.3654 57 99 0.5833 5.7156407820718724E-01
3R_11989310_SNP C T 0.2403 37 117 0.6147 6.0208326887456098E-01
3R_11989416_SNP G A 0.1224 18 129 0.5396 5.1726223968350316E-01
3R_11989431_SNP G A 0.1267 19 131 0.7404 7.2877028550797118E-01
3R_11989529_DEL A GGT 0.4143 58 82 0.9914 9.9073201400851563E-01
3R_11989602_SNP G A 0.3092 47 105 0.7731 7.6456303215630206E-01
3R_11989804_SNP G T 0.1795 28 128 0.4189 4.0864868032168866E-01
3R_11989805_SNP T G 0.1634 25 128 0.2718 2.5347768823740702E-01
3R_11989896_SNP A C 0.2372 37 119 0.2051 1.9182418916647226E-01
3R_11989930_SNP T C 0.2941 45 108 0.4214 4.0614131997973857E-01
3R_11990411_SNP A G 0.1753 27 127 0.3988 3.8415058913891520E-01
3R_11990452_SNP G A 0.08861 14 144 0.9378 9.3618605898873020E-01
3R_11990455_INS GTGG G 0.08387 13 142 0.8763 8.7199882842258347E-01
3R_11990504_SNP C T 0.2752 41 108 0.6445 6.3289405671756227E-01
3R_11990629_SNP G C 0.2857 40 100 0.7769 7.6272772365693275E-01
3R_11990659_SNP C T 0.06918 11 148 0.767 7.6174510757191349E-01
3R_11990730_SNP C T 0.172 27 130 0.808 8.0320524306880614E-01
3R_11990909_SNP T A 0.4935 76 78 0.8745 8.7039663150803070E-01
3R_11990934_DEL T TTTTA 0.487 75 79 0.9111 9.0837152434058333E-01
3R_11990942_DEL G GCTA 0.487 75 79 0.9111 9.0837152434058333E-01
3R_11991017_SNP G A 0.3464 53 100 0.5647 5.5004527342666409E-01
3R_11991061_DEL T TTATCTTTATGAATG 0.05556 9 153 0.5144 5.0799342985987739E-01
3R_11991078_SNP C A 0.4248 65 88 0.365 3.4696565663026591E-01
3R_11991080_SNP A G 0.4248 65 88 0.365 3.4696565663026591E-01
3R_11991086_SNP A T 0.4314 66 87 0.3598 3.4173802175278312E-01
3R_11991181_SNP T C 0.2739 43 114 0.5876 5.7702820341354899E-01
3R_11991191_SNP A G 0.07742 12 143 0.456 4.4735594750835395E-01
3R_11991438_SNP A G 0.08609 13 138 0.7313 7.2088354966091317E-01
3R_11991512_SNP A G 0.2452 38 117 0.8938 8.9111371206240375E-01
3R_11991651_SNP A G 0.2245 33 114 0.8191 8.1121029732066163E-01
3R_11991671_SNP A G 0.223 33 115 0.8012 7.9172879363150450E-01
3R_11991672_SNP A T 0.2297 34 114 0.8563 8.4991417590956431E-01
3R_11991788_SNP A C 0.1161 18 137 0.5902 5.7716263509687515E-01
3R_11991848_SNP C T 0.1875 30 130 0.716 7.1031107258742665E-01
3R_11991989_SNP G A 0.2821 44 112 0.4224 4.1253044669598038E-01
3R_11991995_SNP C G 0.2848 45 113 0.4199 4.1217543289270675E-01
3R_11991996_SNP T A 0.2866 45 112 0.4292 4.2017081483873764E-01
3R_11992010_SNP T C 0.4218 62 85 0.5805 5.6301890743047256E-01
3R_11992066_SNP C A 0.4733 71 79 0.6712 6.5797782369590330E-01
3R_11992122_SNP T C 0.1043 17 146 0.5427 5.3716220162702744E-01
3R_11992144_SNP G A 0.09877 16 146 0.5716 5.6518743466081300E-01
3R_11992164_SNP T A 0.075 12 148 0.7474 7.4219508179008009E-01
3R_11992229_SNP T A 0.283 45 114 0.261 2.5088729690174738E-01
3R_11992554_SNP T C 0.09934 15 136 0.7941 7.8536246638201634E-01
3R_11992697_SNP G A 0.1867 28 122 0.4441 4.2456162326942337E-01
3R_11992703_SNP G A 0.08025 13 149 0.5378 5.3095997010227736E-01
3R_11992707_DEL A AACA 0.07407 12 150 0.6383 6.3281268724807305E-01
3R_11992712_SNP A C 0.1733 26 124 0.4306 4.0954492129536302E-01
3R_11992713_SNP A G 0.1776 27 125 0.3921 3.7121191846854595E-01
3R_11992716_SNP A C 0.1689 25 123 0.3727 3.4773400958268519E-01
3R_11992720_SNP T A 0.1776 27 125 0.3921 3.7121191846854595E-01
3R_11992725_SNP A T 0.18 27 123 0.3933 3.7153610532357284E-01
3R_11992727_SNP C T 0.1854 28 123 0.4213 4.0142398164005966E-01
3R_11992956_SNP C T 0.4702 71 80 0.945 9.4418955512693470E-01
3R_11992968_SNP T C 0.4837 74 79 0.8305 8.2702948333278470E-01
3R_11993000_SNP T C 0.1772 28 130 0.2142 2.0268682725871279E-01
3R_11993024_SNP T C 0.1709 27 131 0.1989 1.8965526834925772E-01
3R_11993037_INS AAACA A 0.07246 10 128 0.949 9.4913568411469484E-01
3R_11993152_SNP T C 0.1812 29 131 0.7708 7.6657294960489919E-01
3R_11993193_SNP A G 0.4626 68 79 0.3866 3.6293170189014834E-01
3R_11993208_SNP A C 0.1795 28 128 0.6225 6.1297019996257229E-01
3R_11993409_SNP G A 0.4527 67 81 0.3068 2.8397698874200061E-01
3R_11993417_SNP T G 0.3448 50 95 0.6004 5.8039653552903492E-01
3R_11993419_SNP G T 0.06832 11 150 0.04413 4.0822696335858256E-02
3R_11993423_SNP A T 0.2819 42 107 0.9876 9.8696257922833863E-01
3R_11993427_SNP G A 0.1132 18 141 0.2409 2.3147788680405601E-01
3R_11993443_SNP T A 0.1019 16 141 0.3786 3.6949730254339164E-01
3R_11993447_SNP T C 0.1316 20 132 0.367 3.5197177107239208E-01
3R_11993475_SNP T C 0.36 54 96 0.338 3.2001493560819982E-01
3R_11993491_SNP T C 0.05521 9 154 0.05995 5.6562197319532791E-02
3R_11993495_SNP A G 0.4257 63 85 0.2503 2.2934346619917545E-01
3R_11993507_SNP G C 0.4354 64 83 0.2281 2.0545290356866452E-01
3R_11993553_SNP T G 0.06875 11 149 0.647 6.4089167870960351E-01
3R_11993571_SNP A G 0.4315 63 83 0.2053 1.7937377381812658E-01
3R_11993577_SNP C T 0.08333 13 143 0.4252 4.1560127134575142E-01
3R_11993617_DEL T TA 0.09494 15 143 0.7436 7.3875963588423210E-01
3R_11993621_DEL T TTA 0.1006 16 143 0.5025 4.9247849616132988E-01
3R_11993635_DEL T GGGCA 0.3061 45 102 0.7038 7.1218095824225314E-01
3R_11993658_SNP C T 0.1125 18 142 0.2307 2.2168819045695387E-01
3R_11993667_SNP C T 0.3221 48 101 0.9422 9.3976936809516909E-01
3R_11993757_SNP G A 0.4238 64 87 0.6343 6.2021473753199685E-01
3R_11993787_SNP A G 0.1242 20 141 0.205 1.9671851193055789E-01
3R_11993796_SNP T C 0.3775 57 94 0.3957 3.7712849861490527E-01
3R_11993856_SNP C G 0.4966 73 74 0.2756 2.5205097586341263E-01
3R_11993965_SNP A C 0.1477 22 127 0.8745 8.6972285672109195E-01
3R_11994006_SNP A G 0.4595 68 80 0.6383 6.2424815892310725E-01
3R_11994034_SNP A C 0.09868 15 137 0.969 9.6781524562093324E-01
3R_11994066_SNP C G 0.1739 28 133 0.6359 6.3154175712277461E-01
3R_11994096_SNP G C 0.2715 41 110 0.8567 8.5133714897163104E-01
3R_11994119_DEL G GGGTGCTTCTG 0.2158 30 109 0.4247 3.9562004130633599E-01
3R_11994219_SNP C A 0.3288 48 98 0.7652 7.5456133910610934E-01
3R_11994264_SNP G A 0.3378 50 98 0.589 5.7043556327898592E-01
3R_11994372_SNP A C 0.1392 22 136 0.4673 4.5971618798775993E-01
3R_11994437_SNP A G 0.1195 19 140 0.197 1.9236981765239469E-01
3R_11994465_SNP T C 0.1242 20 141 0.2143 2.0727538317872396E-01
3R_11994473_SNP A G 0.3311 49 99 0.7549 7.4241688803337680E-01
3R_11994526_SNP T C 0.07595 12 146 0.3797 3.6947845611616670E-01
3R_11994542_INS ACA A 0.07333 11 139 0.6761 6.6395979987432785E-01
3R_11994584_SNP T C 0.2095 31 117 0.8965 8.9133000243870886E-01
3R_11994585_SNP C A 0.2171 33 119 0.1144 1.0278436565838844E-01
3R_11994593_SNP T G 0.4759 69 76 0.4104 3.8611643921382910E-01
3R_11994629_SNP T A 0.2288 35 118 0.5757 5.6503640012159173E-01
3R_11994756_SNP C T 0.3557 53 96 0.4021 3.8210783826841033E-01
3R_11994858_SNP T C 0.08228 13 145 0.8599 8.5598228757514927E-01
3R_11994887_SNP A G 0.1274 20 137 0.3133 3.0118895325973039E-01
3R_11994903_SNP T G 0.2484 38 115 0.9192 9.1613136403879725E-01
3R_11994975_SNP T G 0.4091 54 78 0.8524 8.4077957021308003E-01
3R_11994993_SNP A G 0.1111 17 136 0.2458 2.3276252088752059E-01
3R_11995005_SNP G A 0.1447 23 136 0.2441 2.3520478240034604E-01
3R_11995031_SNP G A 0.4667 70 80 0.3706 3.4860679858498489E-01
3R_11995042_SNP T C 0.3701 57 97 0.2157 1.9964416690219122E-01
3R_11995045_SNP G A 0.3701 57 97 0.2157 1.9964416690219122E-01
3R_11995050_SNP T A 0.2208 34 120 0.9115 9.0881421404948681E-01
3R_11995063_DEL T TTTT 0.09877 16 146 0.7624 7.5875204073308555E-01
3R_11995111_DEL TGTG T 0.175 28 132 0.8021 7.9988990447174457E-01
3R_11995145_SNP G A 0.2078 32 122 0.2665 2.5923638683650208E-01
3R_11995236_SNP C A 0.06135 10 153 0.8256 8.2327790526448297E-01
3R_11995293_SNP A C 0.1765 27 126 0.8953 8.9204205902483258E-01
3R_11995382_SNP T C 0.4481 69 85 0.6999 6.9310901130063807E-01
3R_11995406_SNP G C 0.3826 57 92 0.8092 8.0185070534334635E-01
3R_11995539_SNP A G 0.4539 69 83 0.7457 7.3728226500034344E-01
3R_11995548_SNP C T 0.4581 71 84 0.638 6.2976179926445597E-01
3R_11995783_SNP C A 0.1364 21 133 0.5689 5.5694494567094588E-01
3R_11995852_SNP A C 0.08075 13 148 0.1916 1.8367211460992228E-01
3R_11995867_SNP C T 0.1049 17 145 0.2613 2.5386556296231000E-01
3R_11995909_SNP G A 0.3836 56 90 0.7802 7.6993907224948943E-01
3R_11995930_SNP C T 0.3946 58 89 0.7773 7.6707100209191315E-01
3R_11995983_SNP T A 0.4452 65 81 0.7449 7.3193031291494193E-01
3R_11996001_SNP A C 0.4527 67 81 0.9576 9.5549678420781492E-01
3R_11996056_SNP G T 0.4392 65 83 0.8827 8.7669562988872052E-01
3R_11996096_INS ACTT C 0.07643 12 145 0.6115 6.0126294655931423E-01
3R_11996146_DEL T TATGGTAACGATTCGATGAATGT 0.08805 14 145 0.4009 3.9599301175619617E-01
3R_11996184_SNP T A 0.09375 15 145 0.4992 4.9560948441846420E-01
3R_11996191_SNP A G 0.2148 32 117 0.463 4.4189952806899113E-01
3R_11996236_SNP G A 0.4467 67 83 0.4578 4.4102619624553474E-01
3R_11996375_SNP C T 0.1603 25 131 0.934 9.3220862812840988E-01
3R_11996422_SNP A C 0.1373 21 132 0.8966 8.9334696017293991E-01
3R_11996454_SNP T A 0.1379 20 125 0.9843 9.8331464674700830E-01
3R_11996458_SNP G T 0.1419 21 127 0.9055 9.0042193148114447E-01
3R_11996486_SNP G A 0.05696 9 149 0.4321 4.2249929395572583E-01
3R_11996489_SNP A T 0.1258 19 132 0.9069 9.0310779917341266E-01
3R_11996490_DEL A ATT 0.1208 18 131 0.9513 9.4997821794854109E-01
3R_11996541_SNP T C 0.1438 22 131 0.7267 7.1817918626968980E-01
3R_11996547_INS A AACATTTTTGAAA 0.1477 22 127 0.6993 6.8740060529537517E-01
3R_11996562_SNP C A 0.1533 23 127 0.6654 6.5533794625250485E-01
3R_11996568_SNP T G 0.06329 10 148 0.4712 4.6318177853101306E-01
3R_11996573_SNP G A 0.1111 17 136 0.7853 7.7878298898720533E-01
3R_11996600_SNP T A 0.1019 16 141 0.8783 8.7528243381893645E-01
3R_11996725_SNP T A 0.05031 8 151 0.539 5.4177389793548025E-01
3R_11996859_SNP T C 0.05063 8 150 0.3132 3.0260446088212756E-01
3R_11996981_SNP T A 0.06452 10 145 0.1978 1.8379261583237139E-01
3R_11997042_SNP A T 0.05921 9 143 0.196 1.8528250644049782E-01
3R_11997249_SNP A C 0.07742 12 143 0.7963 7.8882972997672385E-01
3R_11997295_SNP A G 0.1019 16 141 0.8888 8.8679106074478409E-01
3R_11997303_SNP T A 0.3529 48 88 0.2939 2.6185902826279372E-01
3R_11997433_SNP T G 0.08387 13 142 0.2643 2.6325178616452038E-01
3R_11997475_SNP G A 0.07432 11 137 0.9003 9.0807248715508448E-01
3R_11997501_SNP A G 0.363 53 93 0.4649 4.4659036826344478E-01
3R_11997511_DEL A AGA 0.3662 52 90 0.3529 3.2713391100572076E-01
3R_11997519_SNP G A 0.141 22 134 0.4421 4.2994000371799279E-01
3R_11997925_SNP A G 0.0566 9 150 0.6048 5.9672859618349516E-01
3R_11997998_SNP A C 0.0559 9 152 0.8473 8.5448338191658646E-01
3R_11998074_SNP A G 0.09375 15 145 0.7645 7.6127219573170002E-01
3R_11998084_SNP T C 0.09877 16 146 0.8571 8.5550432166757662E-01
3R_11998097_SNP T G 0.2387 37 118 0.4319 4.2311198451696741E-01
3R_11998133_SNP A G 0.09317 15 146 0.6876 6.8270471319196324E-01
3R_11998173_SNP T C 0.1338 21 136 0.5111 4.9902687369697551E-01
3R_11998194_SNP T C 0.08974 14 142 0.8357 8.3178341413500090E-01
3R_11998202_SNP A G 0.09032 14 141 0.9901 9.8977564699709708E-01
3R_11998203_SNP C T 0.09554 15 142 0.9161 9.1406438794891942E-01
3R_11998217_SNP C T 0.09554 15 142 0.7745 7.6941377390867949E-01
3R_11998276_SNP C A 0.4832 72 77 0.7675 7.5897022369280187E-01
3R_11998327_SNP T C 0.1812 27 122 0.4998 4.8229675966655139E-01
3R_11998530_SNP C T 0.3038 48 110 0.4156 4.0305103775552942E-01
3R_11998533_SNP G A 0.3038 48 110 0.4156 4.0305103775552942E-01
3R_11998547_SNP A T 0.2949 46 110 0.5046 4.9498022433794664E-01
3R_11998561_SNP C T 0.3052 47 107 0.4747 4.6224271013370277E-01
3R_11998644_SNP A G 0.2785 44 114 0.7616 7.5605190441184189E-01
3R_11998650_SNP A T 0.3057 48 109 0.8683 8.6498325289797329E-01
3R_11998723_SNP T C 0.2994 47 110 0.2666 2.5309942460784174E-01
3R_11998893_SNP G A 0.2956 47 112 0.513 5.0326915120024562E-01
3R_11999267_SNP G T 0.3072 47 106 0.7859 7.7710547590605350E-01
3R_11999275_SNP C T 0.3 45 105 0.7783 7.6749514941424923E-01
3R_11999308_SNP T C 0.2961 45 107 0.7439 7.3420831666245689E-01
3R_11999472_SNP T A 0.06579 10 142 0.6932 6.8143157493830020E-01
3R_11999500_SNP A T 0.493 70 72 0.6356 6.2229110998372661E-01
3R_11999594_SNP A G 0.1438 22 131 0.137 1.2842853563256496E-01
3R_11999717_SNP C T 0.4324 64 84 0.4322 4.0949978122135033E-01
3R_11999901_SNP T C 0.3241 47 98 0.5204 4.9828977369714667E-01
3R_11999998_SNP A G 0.3133 47 103 0.2041 1.8403848229449737E-01
3R_12000090_SNP T C 0.08917 14 143 0.4425 4.3392910443053312E-01
3R_12000428_SNP A C 0.3673 54 93 0.7897 7.8281780839312354E-01
3R_12000622_SNP A T 0.0596 9 142 0.7955 7.8683204706499443E-01
3R_12000730_SNP T A 0.1126 17 134 0.5943 5.7927859303780771E-01
3R_12000763_SNP G A 0.07285 11 140 0.7951 7.8646656402140624E-01
3R_12000816_DEL T TT 0.4828 70 75 0.7446 7.3553655705635923E-01
3R_12001004_SNP A G 0.09091 14 140 0.7856 7.7768339355251559E-01
3R_12001472_SNP T A 0.05625 9 151 0.8042 8.0033354210828089E-01
3R_12001503_INS CAGAAAATC C 0.1097 17 138 0.5446 5.3007298910281408E-01
3R_12001533_SNP G A 0.08387 13 142 0.7296 7.2130962113125574E-01
3R_12001542_INS TTATT T 0.1126 17 134 0.7373 7.2538690539414030E-01
3R_12001548_SNP T C 0.1141 17 132 0.74 7.2652883157714654E-01
3R_12001562_SNP T C 0.1176 18 135 0.8055 7.9841337401926560E-01
3R_12001684_SNP T C 0.05696 9 149 0.6138 6.0472228154897478E-01
3R_12001706_SNP A C 0.1118 17 135 0.9115 9.0748520554267609E-01
3R_12001764_SNP A T 0.05195 8 146 0.5154 5.1875282358063146E-01
3R_12001784_SNP C T 0.09868 15 137 0.6352 6.2022926179708426E-01
3R_12001828_SNP A G 0.1053 16 136 0.7213 7.1267282995476899E-01
3R_12001844_SNP G A 0.09804 15 138 0.6166 6.0323979606621037E-01
3R_12001893_SNP A T 0.1032 16 139 0.6156 6.0258846659146115E-01
3R_12001923_SNP G A 0.05128 8 148 0.5327 5.1949786117071839E-01
3R_12001955_SNP A T 0.1039 16 138 0.6032 5.8914888225092898E-01
3R_12002058_SNP G A 0.4865 72 76 0.4743 4.5210448568783490E-01
3R_12002082_SNP G C 0.1118 17 135 0.7261 7.1688602503662646E-01
3R_12002149_SNP C G 0.1176 18 135 0.6594 6.4617159409340474E-01
3R_12002152_SNP G A 0.1067 16 134 0.5588 5.4294829303681202E-01
3R_12002248_SNP C T 0.05882 9 144 0.7829 7.7431970043056852E-01
3R_12002375_SNP G C 0.09211 14 138 0.9942 9.9388699709236117E-01
3R_12002768_SNP G C 0.07792 12 142 0.8661 8.6145573202271386E-01
3R_12002921_SNP A C 0.1226 19 136 0.552 5.4104279224063379E-01
3R_12002992_SNP A G 0.1192 18 133 0.1415 1.2550276100050839E-01
3R_12003007_SNP A G 0.125 19 133 0.1867 1.6990885171016423E-01
3R_12003057_SNP A G 0.08333 13 143 0.1323 1.2215536664941140E-01
3R_12003074_INS TTTTAATTA T 0.07792 12 142 0.1816 1.6779529721285513E-01
3R_12003091_SNP C T 0.1554 23 125 0.4714 4.5142334688842922E-01
3R_12003101_SNP G A 0.1733 26 124 0.4977 4.8038291781521447E-01
3R_12003159_SNP C T 0.1589 24 127 0.4994 4.8276195701264246E-01
3R_12003175_SNP C T 0.1523 23 128 0.4348 4.1892413825585684E-01
3R_12003220_SNP T A 0.1325 20 131 0.2303 2.1257379386965525E-01
3R_12003221_SNP A G 0.1267 19 131 0.2066 1.9264119810765934E-01
3R_12003227_SNP A C 0.1208 18 131 0.1978 1.7792955346969141E-01
3R_12003310_SNP G C 0.1104 17 137 0.4045 3.9037812181724962E-01
3R_12003382_SNP T A 0.1589 24 127 0.5285 5.1328442553455278E-01
3R_12003390_SNP G C 0.1645 25 127 0.5648 5.5170401173835715E-01
3R_12003468_SNP A G 0.08228 13 145 0.7393 7.3346438755081245E-01
3R_12003527_SNP A G 0.0915 14 139 0.2235 2.0747609793003030E-01
3R_12003597_SNP C A 0.07792 12 142 0.3641 3.4666908671600538E-01
3R_12003606_SNP A G 0.07383 11 138 0.4004 3.8217977403170555E-01
3R_12003687_SNP T A 0.1 16 144 0.3166 3.0820295130280262E-01
3R_12003703_SNP T A 0.1056 17 144 0.3571 3.5013995762697925E-01
3R_12003770_SNP T C 0.06173 10 152 0.2119 2.0622386546315497E-01
3R_12003810_MNP AGC TAG 0.05096 8 149 0.159 1.5041428498871801E-01
3R_12003817_SNP A G 0.06875 11 149 0.1853 1.8008559637487787E-01
3R_12004055_SNP A C 0.1088 16 131 0.3037 2.7971769821828529E-01
3R_12004064_SNP C T 0.07914 11 128 0.1097 8.7110679442071515E-02
3R_12004414_SNP A G 0.06494 10 144 0.8157 8.1093144941052075E-01
3R_12004617_SNP G A 0.1757 26 122 0.4532 4.3170158668657399E-01
3R_12004650_SNP G T 0.1597 23 121 0.3858 3.5723502631025528E-01
3R_12004653_INS TG T 0.1477 22 127 0.3443 3.2354767625883618E-01
3R_12004855_DEL T TCGGATCAATTAGATTCCGGCAGGGACAAAGAAACCGTGTCCAGGACATTCCTCAGTGTTTATCCTCGGGT 0.05521 9 154 0.6921 6.8841556750613675E-01
3R_12004876_SNP T A 0.1206 17 124 0.7935 7.8305127632805593E-01
3R_12005037_SNP C T 0.1645 25 127 0.8412 8.3508520284227594E-01
3R_12005042_SNP T A 0.1589 24 127 0.8704 8.6504103505962382E-01
3R_12005049_SNP T C 0.09677 15 140 0.5747 5.6334637708917545E-01
3R_12005085_SNP C A 0.1014 15 133 0.39 3.6506101022926019E-01
3R_12005127_SNP C G 0.05625 9 151 0.6258 6.1884710466639925E-01
3R_12005268_SNP A G 0.1523 23 128 0.3194 3.0281886464113161E-01
3R_12005304_SNP A G 0.09333 14 136 0.5088 4.8981890005215267E-01
3R_12005313_SNP G T 0.2583 39 112 0.6585 6.4697503165699932E-01
3R_12005328_SNP C T 0.2667 40 110 0.7447 7.3621350768560712E-01
3R_12005331_SNP C A 0.2632 40 112 0.7003 6.9119143106295078E-01
3R_12005397_SNP T A 0.1523 23 128 0.4461 4.2994123019558439E-01
3R_12005403_SNP T G 0.1579 24 128 0.5914 5.7789634197182860E-01
3R_12005427_SNP T C 0.1355 21 134 0.3512 3.3609135683259161E-01
3R_12005439_SNP T C 0.1355 21 134 0.3512 3.3609135683259161E-01
3R_12005490_SNP T C 0.05161 8 147 0.9808 9.8021867355343706E-01
3R_12005643_SNP T C 0.3961 61 93 0.08882 8.0238658174674585E-02
3R_12005662_SNP T A 0.449 66 81 0.3734 3.5353685312089012E-01
3R_12005667_INS TT T 0.3333 48 96 0.2388 2.5524253236198957E-01
3R_12005706_SNP T C 0.2208 34 120 0.07615 6.5790786291261422E-02
3R_12005830_SNP A C 0.06289 10 149 0.8864 8.8393987172228794E-01
3R_12006142_SNP T C 0.08974 14 142 0.892 8.8919347395444137E-01
3R_12006304_SNP A G 0.05732 9 148 0.6729 6.6559347234203980E-01
3R_12006693_SNP A G 0.07453 12 149 0.8294 8.2820876074174621E-01
3R_12006695_SNP A T 0.1879 28 121 0.3126 3.0381297949339481E-01
3R_12006772_SNP G A 0.3636 56 98 0.4008 3.8719610523933523E-01
3R_12006812_SNP A C 0.3151 46 100 0.4798 4.5687663995389782E-01
3R_12006862_SNP A G 0.302 45 104 0.5158 5.0084413404940009E-01
3R_12006883_SNP A C 0.32 48 102 0.4523 4.3671739816427868E-01
3R_12007439_SNP T G 0.05625 9 151 0.6258 6.1884710466639925E-01
3R_12007463_SNP T C 0.05488 9 155 0.3014 2.9661861018253999E-01
3R_12007754_SNP A T 0.09434 15 144 0.2298 2.2061036456285821E-01
3R_12008056_SNP G T 0.1329 21 137 0.05192 4.5992201175492776E-02
3R_12008461_DEL T TTGGA 0.0875 14 146 0.4952 4.8834781378525727E-01
3R_12008650_INS GGTTTG G 0.07051 11 145 0.6475 6.3779644320630902E-01
3R_12008662_SNP T C 0.06452 10 145 0.5793 5.6691031770920475E-01
3R_12008681_SNP C T 0.1304 21 140 0.3639 3.5784690184861601E-01
3R_12008709_DEL C CATTT 0.07097 11 144 0.6429 6.3214879163887316E-01
3R_12008724_SNP T G 0.05844 9 145 0.516 5.0171280645671279E-01
3R_12008827_DEL A AA 0.2055 30 116 0.85 8.4471594082016732E-01
3R_12008873_SNP C A 0.1187 19 141 0.9952 9.9508959135833430E-01
3R_12008890_DEL T TT 0.05369 8 141 0.04077 3.3215484011137865E-02
3R_12008901_SNP C G 0.1242 19 134 0.6452 6.3240330531921751E-01
3R_12009017_SNP A T 0.255 38 111 0.6969 6.8646135892184024E-01
3R_12009038_SNP G A 0.2517 37 110 0.6575 6.4424743262356432E-01
3R_12009082_SNP A T 0.08537 14 150 0.559 5.5474230941140235E-01
3R_12009164_SNP C T 0.06122 9 138 0.8184 8.0765687549547804E-01
3R_12009221_SNP G A 0.226 33 113 0.9127 9.0824375400297419E-01
3R_12009244_SNP C G 0.08511 12 129 0.8642 8.5461438765465869E-01
3R_12009263_SNP G T 0.06849 10 136 0.7793 7.6721451067798607E-01
3R_12009281_SNP T G 0.06757 10 138 0.812 8.0209933599915451E-01
3R_12009296_SNP T G 0.06803 10 137 0.7856 7.7435331862967405E-01
3R_12009329_SNP A C 0.06667 10 140 0.7725 7.6061451355107901E-01
3R_12009353_SNP G A 0.06 9 141 0.764 7.5172896718510029E-01
3R_12009355_SNP T A 0.06 9 141 0.764 7.5172896718510029E-01
3R_12009377_SNP T A 0.1769 26 121 0.9629 9.6101679057601874E-01
3R_12009381_SNP A G 0.1 15 135 0.7239 7.1181505547072765E-01
3R_12009388_SNP T A 0.1959 29 119 0.9388 9.3591486104115118E-01
3R_12009427_SNP A G 0.2671 39 107 0.881 8.7572228062596891E-01
3R_12009458_SNP C T 0.08075 13 148 0.9258 9.2548648156982249E-01
3R_12009511_SNP C A 0.08125 13 147 0.9272 9.2657210930718281E-01
3R_12009544_SNP A C 0.08228 13 145 0.7326 7.2620328628251274E-01
3R_12009553_SNP T C 0.08805 14 145 0.7077 7.0160891970502970E-01
3R_12009908_SNP A C 0.1724 25 120 0.3328 3.0462655660051130E-01
3R_12010427_SNP A C 0.3487 53 99 0.858 8.5223555049351196E-01
3R_12010436_SNP A G 0.3487 53 99 0.8794 8.7470862474225919E-01
3R_12010519_SNP A G 0.2053 31 120 0.4127 3.9466841771642347E-01
3R_12010586_SNP G C 0.1921 29 122 0.4554 4.3828019193786560E-01
3R_12010790_SNP G A 0.1513 23 129 0.07864 6.8692590301537640E-02
3R_12011307_SNP C T 0.4552 66 79 0.61 5.8832739515778920E-01
3R_12011313_SNP G C 0.4366 62 80 0.5664 5.3824126948308804E-01
3R_12011325_SNP G A 0.4545 65 78 0.2902 2.7396425829855631E-01
3R_12011348_SNP C T 0.4056 58 85 0.4537 4.3177698331947623E-01
3R_12011510_SNP C T 0.2667 40 110 0.3026 2.8122023495276072E-01
3R_12011585_INS ATTATG A 0.3929 55 85 0.4594 4.3444375040989336E-01
3R_12011856_SNP C T 0.05521 9 154 0.6355 6.3223304622217480E-01
3R_12012000_SNP C T 0.1438 22 131 0.6755 6.6554757823206967E-01
3R_12012348_SNP A G 0.09146 15 149 0.6721 6.6892537767640714E-01
3R_12012379_SNP G T 0.4898 72 75 0.4238 3.9808486939496046E-01
3R_12012392_SNP A G 0.4932 73 75 0.4104 3.8594160190272320E-01
3R_12012415_SNP A G 0.4966 73 74 0.3986 3.7301464148948082E-01
3R_12012420_SNP T G 0.4931 71 73 0.3388 3.0893214400784308E-01
3R_12012422_SNP T C 0.4932 72 74 0.3763 3.4865875913524991E-01
3R_12012677_SNP T G 0.4345 63 82 0.9262 9.2373462090967329E-01
3R_12012720_SNP G C 0.4324 64 84 0.7355 7.2244114575075025E-01
3R_12013061_SNP T C 0.2027 30 118 0.4939 4.7473485540268834E-01
3R_12013272_SNP G A 0.2119 32 119 0.3962 3.7649507643846292E-01
3R_12013273_DEL AATAAGCCGCTGC A 0.2192 32 114 0.5217 5.3004346318058282E-01
3R_12013293_SNP T C 0.1908 29 123 0.3455 3.2914428898021331E-01
3R_12013423_SNP T A 0.2095 31 117 0.3102 2.8536133618327653E-01
3R_12013505_SNP T C 0.1745 26 123 0.193 1.7137885641992412E-01
3R_12013545_SNP A G 0.2829 43 109 0.4353 4.1729755759612874E-01
3R_12013572_SNP C T 0.2038 32 125 0.5033 4.9103330403741119E-01
3R_12013601_SNP A C 0.2384 36 115 0.5867 5.6940890701406921E-01
3R_12013634_SNP C T 0.2953 44 105 0.5308 5.1064840386218935E-01
3R_12013657_SNP C A 0.3 45 105 0.6113 5.9493194889124945E-01
3R_12013678_INS A AA 0.2185 33 118 0.7799 7.7190815903339660E-01
3R_12013890_SNP T A 0.2632 40 112 0.551 5.3531233439762294E-01
3R_12013978_SNP A G 0.2123 31 115 0.387 3.6913785792232034E-01
3R_12014040_SNP A G 0.2148 32 117 0.3556 3.3270302539845020E-01
3R_12014093_SNP C T 0.2467 37 113 0.4293 4.1165289466818933E-01
3R_12014113_SNP T A 0.05161 8 147 0.6914 6.8077997419274117E-01
3R_12014130_SNP A T 0.2041 30 117 0.3363 3.2230726682651467E-01
3R_12014142_SNP C T 0.16 24 126 0.2369 2.2062734002466333E-01
3R_12014189_SNP T C 0.2095 31 117 0.346 3.2385380278304932E-01
3R_12014214_SNP C A 0.1391 21 130 0.3023 2.8179015089245107E-01
3R_12014255_SNP C T 0.1275 19 130 0.2071 1.9168965656464265E-01
3R_12014548_SNP C T 0.4189 62 86 0.7278 7.1383861282648386E-01
3R_12014785_SNP T A 0.06289 10 149 0.7354 7.2979379167291691E-01
3R_12014856_SNP T A 0.3766 58 96 0.6295 6.1728546873119627E-01
3R_12014928_SNP T C 0.3896 60 94 0.5834 5.6964682003993072E-01
3R_12015089_SNP A G 0.2179 34 122 0.4584 4.4636641351952011E-01
3R_12015131_SNP G A 0.2229 35 122 0.3572 3.4342771223775925E-01
3R_12015564_SNP A T 0.2466 36 110 0.2383 2.1405631095135691E-01
3R_12015606_SNP A C 0.24 36 114 0.1825 1.6431476418023594E-01
3R_12015608_SNP A G 0.2384 36 115 0.2313 2.1320302387053836E-01
3R_12015611_SNP C T 0.2434 37 115 0.1974 1.8083435821648253E-01
3R_12015735_SNP C G 0.3889 56 88 0.4774 4.6197115092914542E-01
3R_12015801_SNP T G 0.3852 52 83 0.7147 6.9390025468715444E-01
3R_12015807_SNP T A 0.3824 52 84 0.7621 7.4347898647883026E-01
3R_12015814_DEL C TTATTT 0.2857 38 95 0.7838 7.6724205262500123E-01
3R_12015992_SNP C T 0.05806 9 146 0.01284 1.0616402199878050E-02
3R_12016019_SNP G C 0.4228 63 86 0.3117 2.9313960843950626E-01
3R_12016193_SNP T A 0.1069 17 142 0.9085 9.0649446029108682E-01
3R_12016296_SNP A G 0.1911 30 127 0.8071 8.0201854961745989E-01
3R_12016371_SNP A C 0.3377 51 100 0.7788 7.7363640618539642E-01
3R_12016416_SNP G A 0.3709 56 95 0.9062 9.0155609080859023E-01
3R_12016497_SNP G C 0.4755 68 75 0.7459 7.3178829866391704E-01
3R_12017041_SNP C T 0.3624 54 95 0.5977 5.8212267160332076E-01
3R_12017083_SNP T C 0.3333 50 100 0.2217 2.0428043121088835E-01
3R_12017086_SNP A G 0.375 54 90 0.2147 1.9082481026882026E-01
3R_12017139_SNP A G 0.1097 17 138 0.9693 9.6844608477909766E-01
3R_12017288_SNP T A 0.2466 36 110 0.5715 5.5239141966710703E-01
3R_12017594_SNP T C 0.42 63 87 0.1547 1.3711729332945455E-01
3R_12017683_SNP T G 0.2968 46 109 0.2675 2.5487789614109158E-01
3R_12017772_SNP A C 0.3219 47 99 0.1028 9.0425855504564612E-02
3R_12017774_SNP A C 0.3264 47 97 0.1042 8.5993569569742356E-02
3R_12017792_SNP T A 0.3245 49 102 0.08212 7.1276724586445683E-02
3R_12017853_SNP A T 0.3311 50 101 0.09902 8.7411501006086190E-02
3R_12017860_SNP C G 0.3356 50 99 0.05005 5.7162674807910707E-02
3R_12017886_SNP T A 0.2792 43 111 0.2545 2.4063048909886264E-01
3R_12017938_SNP C T 0.3179 48 103 0.1593 1.4354922434130413E-01
3R_12017940_SNP C T 0.32 48 102 0.1616 1.4437631829775954E-01
3R_12017944_SNP A G 0.2857 44 110 0.2516 2.3863892455579505E-01
3R_12018047_SNP G C 0.1806 28 127 0.7525 7.4607439408935261E-01
3R_12018054_SNP A C 0.4834 73 78 0.3075 2.8659633773042803E-01
3R_12018283_SNP G C 0.1986 29 117 0.5363 5.1517872669072562E-01
3R_12018304_SNP T A 0.1986 29 117 0.5299 5.0873150099838438E-01
3R_12018412_SNP T A 0.4138 60 85 0.2088 1.8121863300809382E-01
3R_12018443_SNP C T 0.4532 63 76 0.2975 2.5930034666133239E-01
3R_12018597_SNP A C 0.2264 36 123 0.1891 1.7869259531106907E-01
3R_12018598_SNP T C 0.225 36 124 0.2486 2.4029748618980840E-01
3R_12018870_SNP C T 0.06081 9 139 0.8818 8.7587674310170616E-01
3R_12018919_SNP A G 0.4218 62 85 0.03405 2.6090852983348511E-02
3R_12018936_SNP G T 0.2733 41 109 0.8514 8.4527350573786653E-01
3R_12019120_INS CTGTC C 0.08497 13 140 0.8758 8.7155368611921202E-01
3R_12019124_SNP T G 0.09677 15 140 0.8175 8.1245400022812742E-01
3R_12019373_SNP C T 0.07742 12 143 0.9727 9.7195642191829945E-01
3R_12019500_SNP T G 0.07643 12 145 0.3729 3.5999314902363100E-01
3R_12019508_SNP G A 0.3311 50 101 0.1204 1.0795261875390472E-01
3R_12019574_SNP A T 0.06494 10 144 0.7533 7.4709678967010351E-01
3R_12019654_SNP G C 0.2409 33 104 0.2815 2.4378245456297576E-01
3R_12019732_SNP A G 0.06173 10 152 0.563 5.5739295106888398E-01
3R_12019949_SNP C T 0.08333 13 143 0.607 5.9821266185268285E-01
3R_12019963_SNP C A 0.1226 19 136 0.8247 8.1852983121642375E-01
3R_12019968_SNP A T 0.09554 15 142 0.821 8.1619256241423510E-01
3R_12020105_SNP A T 0.06536 10 143 0.5929 5.7817863072204267E-01
3R_12020255_SNP T A 0.05556 8 136 0.6367 6.1498617466669725E-01
3R_12020262_SNP T C 0.1071 15 125 0.7761 7.5884764687586648E-01
3R_12020340_SNP G T 0.06081 9 139 0.9086 9.0356216755531615E-01
3R_12020400_SNP A T 0.07097 11 144 0.9835 9.8292735676303389E-01
3R_12020405_SNP G T 0.07692 12 144 0.8807 8.7730969273346704E-01
3R_12020413_SNP T C 0.07051 11 145 0.7874 7.8119463097346109E-01
3R_12020438_SNP C T 0.0641 10 146 0.925 9.2282959297661193E-01
3R_12020537_SNP T C 0.1467 22 128 0.05392 4.4886677121619215E-02
3R_12020767_DEL A ACCAAGGGTTCCCT 0.05769 9 147 0.9996 9.9955051130777361E-01
3R_12020864_SNP G A 0.06579 10 142 0.9127 9.0906666893198995E-01
3R_12021305_SNP G T 0.14 21 129 0.7625 7.5166543775558647E-01
3R_12021594_SNP A C 0.06122 9 138 0.4814 4.6755120746185408E-01
3R_12021715_SNP A G 0.06289 10 149 0.8564 8.5366529642013744E-01
3R_12021717_SNP C A 0.06289 10 149 0.8564 8.5366529642013744E-01
3R_12022049_SNP C T 0.3355 52 103 0.8274 8.2206256621452956E-01
3R_12022082_SNP A G 0.3228 51 107 0.8674 8.6518937268814311E-01
3R_12022379_SNP G A 0.2483 37 112 0.8782 8.7496996008399552E-01
3R_12022403_SNP C G 0.2617 39 110 0.991 9.9054032060189312E-01
3R_12022473_SNP C T 0.1699 26 127 0.238 2.2540200597739279E-01
3R_12022529_SNP T C 0.1319 19 125 0.08267 7.0981160540009219E-02
3R_12022655_INS AAC A 0.1377 19 119 0.5415 5.5533956454180400E-01
3R_12022692_SNP A T 0.2986 43 101 0.6392 6.2097596941838806E-01
3R_12022918_SNP A G 0.14 21 129 0.6556 6.4127872738262504E-01
3R_12022931_SNP G A 0.1645 25 127 0.7375 7.2768016983005190E-01
3R_12022949_SNP T C 0.1579 24 128 0.6813 6.6972604019562554E-01
3R_12022998_SNP G A 0.2349 35 114 0.6481 6.3427951744835109E-01
3R_12023221_SNP T A 0.07547 12 147 0.2364 2.2852165375544065E-01
3R_12023256_SNP T G 0.075 12 148 0.2803 2.7160271796757096E-01
3R_12023425_SNP A G 0.05263 8 144 0.9037 8.9942891134260261E-01
3R_12023544_SNP C A 0.1275 19 130 0.9757 9.7443779811010156E-01
3R_12023552_SNP T G 0.06623 10 141 0.8726 8.6696555274390663E-01
3R_12023553_DEL G GT 0.0596 9 142 0.6918 6.7914012994881812E-01
3R_12023591_SNP T A 0.08537 14 150 0.6533 6.4983685750284681E-01
3R_12023593_SNP G C 0.1299 20 134 0.9366 9.3433906757815244E-01
3R_12023632_SNP G A 0.07143 11 143 0.6316 6.1980147071454139E-01
3R_12023647_DEL A AAAAATGCTC 0.06494 10 144 0.6736 6.6294549443329598E-01
3R_12023702_SNP T A 0.1149 17 131 0.9815 9.8055912279075097E-01
3R_12023762_SNP T A 0.1477 22 127 0.8196 8.1046236115655490E-01
3R_12023766_SNP G A 0.1409 21 128 0.9005 8.9655539296288089E-01
3R_12023896_SNP G T 0.1275 19 130 0.9746 9.7330045381179342E-01
3R_12023963_SNP C T 0.05063 8 150 0.7782 7.7267019868803355E-01
3R_12024002_SNP C T 0.2252 34 117 0.1821 1.6368041395089050E-01
3R_12024050_SNP T C 0.1118 17 135 0.8699 8.6437632932536257E-01
3R_12024071_SNP T G 0.1419 22 133 0.1644 1.5118525694001761E-01
3R_12024113_SNP A G 0.3087 46 103 0.2278 2.0766950672305573E-01
3R_12024215_SNP T G 0.2162 32 116 0.2497 2.2955199173085850E-01
3R_12024242_SNP T C 0.2848 43 108 0.2062 1.8605317219794393E-01
3R_12024260_SNP A G 0.2288 35 118 0.1613 1.4516652535241314E-01
3R_12024302_SNP G A 0.2449 36 111 0.1005 8.8277094134395440E-02
3R_12024440_SNP C T 0.2886 43 106 0.292 2.6751866034840177E-01
3R_12024506_SNP A G 0.2143 33 121 0.2737 2.5777057818616966E-01
3R_12024593_SNP T C 0.0679 11 151 0.8176 8.1495182351357232E-01
3R_12024650_SNP C T 0.2051 32 124 0.3029 2.9031943793200898E-01
3R_12024842_SNP A G 0.1776 27 125 0.1116 1.0408912720243368E-01
3R_12024931_SNP T G 0.2244 35 121 0.3058 2.9259082664606995E-01
3R_12024957_SNP A C 0.2733 41 109 0.3988 3.7689420752605018E-01
3R_12024960_SNP G A 0.2763 42 110 0.39 3.7086147022198124E-01
3R_12025117_SNP A G 0.2244 35 121 0.268 2.5493377342357049E-01
3R_12025149_SNP G A 0.2549 39 114 0.1996 1.8310639096618098E-01
3R_12025183_SNP G C 0.2467 37 113 0.1933 1.7333133142809143E-01
3R_12025225_SNP C T 0.381 56 91 0.1334 1.1561155062493522E-01
3R_12025306_SNP A G 0.2917 42 102 0.09296 7.4896369251407122E-02
3R_12025312_SNP G A 0.3061 45 102 0.06186 5.0501520879964498E-02
3R_12025330_SNP A G 0.2945 43 103 0.1073 8.8919377919675635E-02
3R_12025695_SNP A T 0.1634 25 128 0.3404 3.2104555299436632E-01
3R_12025714_SNP T G 0.1467 22 128 0.8316 8.2755810249178174E-01
3R_12025776_SNP T A 0.07097 11 144 0.6834 6.7293875823089266E-01
3R_12025788_SNP A G 0.07097 11 144 0.6834 6.7293875823089266E-01
3R_12025800_SNP A G 0.0719 11 142 0.6658 6.5351775305127702E-01
3R_12025824_SNP C T 0.06536 10 143 0.9341 9.3164216523720467E-01
3R_12025835_SNP C T 0.05806 9 146 0.8872 8.8322097081237694E-01
3R_12025859_SNP T C 0.06383 9 132 0.8942 8.8983775517441266E-01
3R_12025882_SNP G A 0.14 21 129 0.8415 8.3438062046045203E-01
3R_12025937_SNP A C 0.1218 19 137 0.881 8.7739424303781932E-01
3R_12026350_SNP A G 0.3221 48 101 0.2614 2.4081351555500941E-01
3R_12026496_SNP T C 0.07453 12 149 0.5295 5.2325105405619099E-01
3R_12026546_SNP T G 0.05031 8 151 0.5683 5.5872679882424969E-01
3R_12026750_INS TATCTT T 0.3448 50 95 0.6506 6.3550556732081798E-01
3R_12026827_SNP T C 0.06832 11 150 0.538 5.3260295652698630E-01
3R_12026977_SNP G T 0.102 15 132 0.8603 8.5259632455069334E-01
3R_12027074_SNP T C 0.05063 8 150 0.3462 3.3333542135046412E-01
3R_12027213_SNP C T 0.075 12 148 0.8068 8.0259433137466951E-01
3R_12027246_SNP C A 0.1333 20 130 0.8422 8.3492112746004854E-01
3R_12027380_SNP G T 0.06579 10 142 0.8261 8.1923195045210728E-01
3R_12027565_INS ATTATTGCCTATGAA A 0.06452 10 145 0.5712 5.5931723157695545E-01
3R_12027574_SNP T C 0.0828 13 144 0.4518 4.4002453782922291E-01
3R_12027632_SNP T C 0.05161 8 147 0.6831 6.7356173810798492E-01
3R_12027655_SNP C T 0.09459 14 134 0.5595 5.3996584062399933E-01
3R_12027657_SNP A C 0.1133 17 133 0.5768 5.5947321003876227E-01
3R_12027732_SNP C T 0.1 16 144 0.4034 3.9386008698497332E-01
3R_12027744_SNP A C 0.0566 9 150 0.6283 6.2155815259650593E-01
3R_12027771_SNP C T 0.1753 27 127 0.8091 8.0171040656161718E-01
3R_12027812_SNP T A 0.05031 8 151 0.6766 6.7055761088764121E-01
3R_12027873_SNP T C 0.06135 10 153 0.5609 5.5550877686021760E-01
3R_12027912_SNP G C 0.06875 11 149 0.4146 4.0706405401635681E-01
3R_12028053_SNP C T 0.07947 12 139 0.5586 5.4251111081560999E-01
3R_12028062_SNP G A 0.07742 12 143 0.5491 5.3805166159939910E-01
3R_12028098_SNP A G 0.08387 13 142 0.6622 6.5365227720575136E-01
3R_12028105_SNP A T 0.08974 14 142 0.5414 5.3117895378184454E-01
3R_12028501_SNP T C 0.1711 26 126 0.6676 6.5726766043100138E-01
3R_12029095_SNP T C 0.05063 8 150 0.8817 8.7862108952356888E-01
3R_12029099_SNP G A 0.05063 8 150 0.8817 8.7862108952356888E-01
3R_12030517_SNP T A 0.06832 11 150 0.09941 9.3907095127531037E-02
3R_12030573_SNP C G 0.1046 16 137 0.1162 1.1044694140222822E-01
3R_12030728_INS TTATT T 0.1184 18 134 0.2647 2.8268781010622368E-01
3R_12030775_SNP C A 0.1733 26 124 0.6928 6.8123774149442928E-01
3R_12030854_SNP C G 0.1812 27 122 0.8244 8.1770576858300825E-01
3R_12031024_SNP G T 0.1842 28 124 0.8177 8.1201059610111759E-01
3R_12031095_SNP T C 0.2133 32 118 0.8784 8.7247492774627000E-01
3R_12031379_DEL T TCCATTAGTTC 0.1274 20 137 0.5256 5.2364706799604266E-01
3R_12031403_SNP A G 0.2013 30 119 0.97 9.6845875607127696E-01
3R_12031436_SNP G A 0.1646 26 132 0.5757 5.7506348763963167E-01
3R_12031467_SNP T C 0.2278 36 122 0.9156 9.2097322525085146E-01
3R_12031478_SNP G A 0.2264 36 123 0.8989 8.9642516576800801E-01
3R_12031482_SNP G A 0.2278 36 122 0.8908 8.8780173575001953E-01
3R_12031483_DEL A AGG 0.2179 34 122 0.8362 8.3156404843241749E-01
3R_12031495_DEL A AA 0.1494 23 131 0.6685 6.6061591209869497E-01
3R_12031504_SNP C T 0.2092 32 121 0.943 9.4084399771052951E-01
3R_12031547_SNP A G 0.1961 30 123 0.9615 9.6013475710050944E-01
3R_12031555_SNP A T 0.1923 30 126 0.8797 8.7659849911929788E-01
3R_12031560_DEL T TACAATTATAAT 0.1859 29 127 0.5256 5.2495058170005349E-01
3R_12031574_SNP A T 0.1871 29 126 0.5236 5.2153599270692019E-01
3R_12031590_SNP A T 0.366 56 97 0.9331 9.3041389829937493E-01
3R_12031645_DEL T TA 0.2185 33 118 0.8003 7.9314705603683022E-01
3R_12031682_SNP T C 0.2715 41 110 0.7088 6.9743802606679661E-01
3R_12031709_SNP C T 0.3444 52 99 0.886 8.8346712687265339E-01
3R_12031715_SNP T G 0.2318 35 116 0.5772 5.6364921728526918E-01
3R_12031802_SNP A T 0.2914 44 107 0.8758 8.7073301991428609E-01
3R_12031839_SNP A C 0.2207 32 113 0.9114 9.0732806850988124E-01
3R_12031979_SNP T A 0.1392 22 136 0.04817 4.3361600931440779E-02
3R_12032298_SNP T G 0.1392 22 136 0.8815 8.7842872351398071E-01
3R_12032354_SNP T G 0.05556 9 153 0.5904 5.8450141430913471E-01
3R_12032388_SNP A C 0.1667 26 130 0.7866 7.8307002607932785E-01
3R_12032504_SNP T A 0.1026 16 140 0.411 3.9990540530028074E-01
3R_12032609_DEL A AA 0.2635 39 109 0.5068 4.8653755305578728E-01
3R_12032625_SNP T A 0.2667 40 110 0.6166 6.0368997290008963E-01
3R_12032627_SNP T C 0.05488 9 155 0.5913 5.8748737876641710E-01
3R_12032678_SNP T A 0.1139 18 140 0.2141 2.0384299138658557E-01
3R_12032680_SNP T G 0.08333 13 143 0.2364 2.2308168470157774E-01
3R_12033122_SNP T C 0.277 41 107 0.3947 3.7305862272400658E-01
3R_12033136_SNP T G 0.24 36 114 0.68 6.6602785368627293E-01
3R_12033172_SNP T C 0.1438 21 125 0.5088 4.9526330560711684E-01
3R_12033174_INS GTTG G 0.131 19 126 0.6227 6.0956155363871911E-01
3R_12033306_SNP A C 0.1226 19 136 0.7462 7.3769563301981234E-01
3R_12033575_SNP G A 0.05031 8 151 0.4478 4.3789264452758203E-01
3R_12033608_SNP G T 0.0596 9 142 0.4388 4.2079321488581567E-01
3R_12033620_SNP A T 0.05369 8 141 0.4026 3.8027070016310893E-01
3R_12033652_SNP C T 0.1074 16 133 0.9322 9.2916662435357933E-01
3R_12033709_SNP G C 0.05263 8 144 0.3883 3.6880564208192312E-01
3R_12033814_SNP C A 0.06711 10 139 0.6751 6.5987478538421096E-01
3R_12033974_SNP T C 0.3649 54 94 0.6552 6.3858737188953163E-01
3R_12034057_SNP T G 0.06369 10 147 0.6143 6.0384442708783626E-01
3R_12034127_SNP C A 0.05031 8 151 0.732 7.3141640121126361E-01
3R_12034246_SNP A C 0.05096 8 149 0.7686 7.6434370783326644E-01
3R_12034287_SNP G A 0.07595 12 146 0.5037 4.9266144481464658E-01
3R_12034299_SNP G A 0.06135 10 153 0.8257 8.2337280150398584E-01
3R_12034302_SNP A G 0.3137 48 105 0.9045 9.0089498729473394E-01
3R_12034557_SNP T C 0.2953 44 105 0.925 9.2153475812106234E-01
3R_12034630_SNP A C 0.129 20 135 0.8141 8.0766218587832928E-01
3R_12034682_SNP G A 0.4406 63 80 0.9144 9.1169901014804111E-01
3R_12034711_SNP T G 0.1139 18 140 0.6546 6.4865287665711202E-01
3R_12034721_SNP C G 0.1195 19 140 0.8442 8.4088958199159536E-01
3R_12034890_SNP A G 0.3867 58 92 0.2015 1.9311669016525324E-01
3R_12034920_SNP A T 0.3856 59 94 0.3486 3.3372305244200995E-01
3R_12034932_SNP C A 0.3571 55 99 0.1708 1.5662505268927152E-01
3R_12034947_SNP T C 0.3506 54 100 0.3549 3.6886839339134181E-01
3R_12034973_DEL A ATACGAAA 0.3487 53 99 0.2304 2.1341270214657637E-01
3R_12034984_SNP A G 0.3654 57 99 0.28 2.6826531007293730E-01
3R_12034998_SNP A G 0.3571 55 99 0.1993 1.8438291449395661E-01
3R_12035209_SNP A G 0.404 61 90 0.4565 4.3903367471355270E-01
3R_12035285_SNP A G 0.05161 8 147 0.9493 9.4819307058968527E-01
3R_12035334_INS CGACCAACC C 0.07143 10 130 0.5149 4.9394033966965023E-01
3R_12035476_SNP T G 0.268 41 112 0.2866 2.6951058187504362E-01
3R_12035535_SNP A C 0.06748 11 152 0.9432 9.4244898240792296E-01
3R_12035536_SNP T C 0.375 57 95 0.2029 1.8518872135362285E-01
3R_12035549_SNP A T 0.2745 42 111 0.1567 1.4350173965270030E-01
3R_12035599_SNP A T 0.3605 53 94 0.3091 3.1733967799628771E-01
3R_12035607_DEL A ATC 0.351 53 98 0.2592 2.4204222173279499E-01
3R_12035623_SNP A G 0.3517 51 94 0.2701 2.4381058137848899E-01
3R_12035624_SNP C G 0.3446 51 97 0.2293 2.0890802960124644E-01
3R_12035630_SNP T A 0.3533 53 97 0.3174 3.1028992728634308E-01
3R_12035632_SNP A G 0.3493 51 95 0.3847 3.6527102646636767E-01
3R_12035667_INS AAAGTGCACA A 0.3533 53 97 0.2219 2.0345718994049877E-01
3R_12035673_SNP A C 0.3649 54 94 0.2809 2.5656139114315912E-01
3R_12035679_SNP C T 0.3469 51 96 0.2102 1.8599797444987387E-01
3R_12035684_SNP C T 0.06832 11 150 0.9191 9.1778146163496721E-01
3R_12035687_SNP C T 0.3649 54 94 0.3077 3.2904875401242462E-01
3R_12035704_SNP T G 0.3562 52 94 0.1722 1.4738348728258854E-01
3R_12035728_SNP A T 0.05096 8 149 0.7256 7.1893926937716435E-01
3R_12035745_SNP A G 0.05732 9 148 0.7152 7.0821705419160463E-01
3R_12035753_SNP A T 0.06329 10 148 0.8466 8.4274570886658684E-01
3R_12035754_INS TATAT T 0.06211 10 151 0.9444 9.4347903777878617E-01
3R_12035779_DEL C CATAACCTTTGC 0.05 8 152 0.7814 7.7872495768274197E-01
3R_12035800_SNP C T 0.06918 11 148 0.9185 9.1672098077315289E-01
3R_12035817_SNP A T 0.4167 60 84 0.1583 1.3286635167542582E-01
3R_12035849_SNP T C 0.3221 48 101 0.1787 1.6034086741190190E-01
3R_12035856_SNP C T 0.4069 59 86 0.2325 2.0697370160692841E-01
3R_12035873_SNP A C 0.07453 12 149 0.8905 8.8873173839058173E-01
3R_12035964_SNP A G 0.2434 37 115 0.6088 5.9323643257886927E-01
3R_12036347_SNP C A 0.07051 11 145 0.4637 4.5293997028126309E-01
3R_12036396_SNP A T 0.4698 70 79 0.3201 3.1196922586406295E-01
3R_12036419_SNP T G 0.3919 58 90 0.1777 1.6028317222213673E-01
3R_12036427_SNP C T 0.48 72 78 0.2126 1.9683678944618910E-01
3R_12036429_SNP A T 0.4797 71 77 0.1988 1.8063798774754014E-01
3R_12036433_SNP T C 0.4897 71 74 0.198 1.7693919823192727E-01
3R_12036468_SNP G A 0.4564 68 81 0.3598 3.3999842938167268E-01
3R_12036470_SNP C A 0.4626 68 79 0.3049 2.8352383877857368E-01
3R_12036474_SNP C T 0.4595 68 80 0.3251 3.0480104888704307E-01
3R_12036477_SNP T C 0.4626 68 79 0.2765 2.5759934576716992E-01
3R_12036502_SNP T A 0.4564 68 81 0.3566 3.3866268312351577E-01
3R_12036564_SNP C T 0.05333 8 142 0.5211 5.0219406280225543E-01
3R_12036600_SNP G C 0.09489 13 124 0.6914 6.7465803473526553E-01
3R_12036630_SNP A G 0.06015 8 125 0.7867 7.6885018357011914E-01
3R_12036643_SNP A T 0.3106 41 91 0.248 2.0510498572734281E-01
3R_12036644_SNP T G 0.3106 41 91 0.2709 2.2503917570432019E-01
3R_12036692_SNP T A 0.4286 66 88 0.2568 2.8633879658875228E-01
3R_12036711_SNP A G 0.3642 55 96 0.2962 2.7436810029422676E-01
3R_12036729_SNP C T 0.3691 55 94 0.2806 2.5646647194818628E-01
3R_12036730_DEL CT C 0.3684 56 96 0.3177 2.9814697896607545E-01
3R_12036768_SNP C G 0.05229 8 145 0.697 6.8581468802356627E-01
3R_12036822_SNP T C 0.05882 9 144 0.8874 8.8328451220989845E-01
3R_12037393_SNP A T 0.2013 31 123 0.9403 9.3825405250917837E-01
3R_12037519_SNP C A 0.4855 67 71 0.3956 3.6364327067044544E-01
3R_12037526_INS TT T 0.4815 65 70 0.3272 3.0084169345702549E-01
3R_12037542_SNP T C 0.3551 49 89 0.144 1.2337145566272534E-01
3R_12037588_SNP T C 0.06667 10 140 0.7324 7.2190013242635298E-01
3R_12037591_SNP T C 0.2937 42 101 0.08228 7.0445669312202128E-02
3R_12037756_SNP A G 0.05521 9 154 0.121 1.1607320218651096E-01
3R_12037769_SNP T G 0.08861 14 144 0.5541 5.4843024162870768E-01
3R_12037770_INS TC T 0.07692 12 144 0.6795 6.7037358204684350E-01
3R_12037781_SNP G C 0.3576 54 97 0.8294 8.2371873576838350E-01
3R_12037784_SNP T C 0.3595 55 98 0.9946 9.9441802150803804E-01
3R_12037820_INS AA A 0.443 66 83 0.8187 8.1031627714762133E-01
3R_12037846_SNP A G 0.411 60 86 0.686 6.7251322874967090E-01
3R_12038056_SNP G A 0.4082 60 87 0.9971 9.9697092444785684E-01
3R_12038147_SNP C G 0.1509 24 135 0.1912 1.8374815814816059E-01
3R_12038181_SNP A G 0.1125 18 142 0.1992 1.9449749866620414E-01
3R_12038201_INS G GCGATG 0.2754 38 100 0.4949 4.9835756702160461E-01
3R_12038378_SNP G C 0.2649 40 111 0.9142 9.1114663586546962E-01
3R_12038404_SNP T G 0.2125 34 126 0.6258 6.2021684718829162E-01
3R_12038423_SNP A G 0.2657 38 105 0.5409 5.1560734901893124E-01
3R_12038559_SNP A G 0.2703 40 108 0.9668 9.6527225084581258E-01
3R_12038583_SNP C T 0.3867 58 92 0.4844 4.6786101400099189E-01
3R_12038586_SNP A G 0.3469 51 96 0.5075 4.8855490358069220E-01
3R_12038637_SNP A G 0.2273 35 119 0.8289 8.2565477738771031E-01
3R_12038638_SNP C A 0.2308 36 120 0.8205 8.1726586309641913E-01
3R_12038667_DEL TCGAAGGCACTTAT T 0.2357 37 120 0.6471 6.3995566797145309E-01
3R_12038687_SNP C A 0.2323 36 119 0.6409 6.3152406428177954E-01
3R_12038717_SNP C T 0.2448 35 108 0.7261 7.1521785879837041E-01
3R_12038742_SNP G A 0.3026 46 106 0.8667 8.6249927856148489E-01
3R_12038743_SNP G T 0.05696 9 149 0.5844 5.7510188228094616E-01
3R_12038751_SNP A G 0.0625 10 150 0.6518 6.4581037220076276E-01
3R_12038766_SNP A G 0.3493 51 95 0.9457 9.4319098311997673E-01
3R_12038770_SNP G A 0.4041 59 87 0.9295 9.2571090497640629E-01
3R_12038771_SNP G C 0.4054 60 88 0.7504 7.4113102578112322E-01
3R_12038800_SNP T C 0.3577 49 88 0.7958 7.8330596998280977E-01
3R_12038823_SNP A G 0.3597 50 89 0.9087 9.0196568616076855E-01
3R_12038827_SNP A G 0.3643 51 89 0.9295 9.2458587231379097E-01
3R_12038830_SNP C T 0.3154 47 102 0.8901 8.8573541366218600E-01
3R_12038838_SNP T A 0.4041 59 87 0.6899 6.7727309479536912E-01
3R_12038840_SNP A T 0.411 60 86 0.8284 8.2042601691924255E-01
3R_12038847_SNP G C 0.2252 34 117 0.8857 8.8105459144917075E-01
3R_12038848_SNP T A 0.3265 48 99 0.8857 8.8011547959495473E-01
3R_12038881_SNP G A 0.4094 61 88 0.9246 9.2190861980658245E-01
3R_12038892_SNP A T 0.2808 41 105 0.7032 6.8810170451909269E-01
3R_12038915_SNP G A 0.2129 33 122 0.8991 8.9625144524512979E-01
3R_12038928_SNP G T 0.2013 31 123 0.8439 8.3845323133852767E-01
3R_12038929_SNP T C 0.2078 32 122 0.8934 8.8973312189218934E-01
3R_12038940_SNP C G 0.2039 31 121 0.9021 8.9919866531677839E-01
3R_12038941_SNP C G 0.1961 30 123 0.9371 9.3517497427656759E-01
3R_12038963_SNP A G 0.09375 15 145 0.8677 8.6555114615143902E-01
3R_12038967_SNP T G 0.2566 39 113 0.9639 9.6284033894469689E-01
3R_12039000_SNP G C 0.1218 19 137 0.6686 6.6027413899122278E-01
3R_12039044_SNP T C 0.07097 11 144 0.5808 5.6917519281704410E-01
3R_12039349_SNP C T 0.1646 26 132 0.6517 6.4451957898712875E-01
3R_12039354_SNP A G 0.1392 22 136 0.4574 4.4720177198879818E-01
3R_12039530_SNP C G 0.469 68 77 0.7598 7.4667984179035463E-01
3R_12039610_SNP A G 0.3867 58 92 0.5867 5.6984384336754035E-01
3R_12039624_SNP G T 0.3667 55 95 0.957 9.5541067212946207E-01
3R_12039631_SNP T A 0.2157 33 120 0.3216 3.0605352432918520E-01
3R_12039641_SNP T A 0.36 54 96 0.6535 6.4236228878551493E-01
3R_12039646_SNP A T 0.3581 53 95 0.8701 8.6532928284522082E-01
3R_12039648_SNP A T 0.3725 57 96 0.69 6.8215738933322823E-01
3R_12039656_SNP A G 0.3654 57 99 0.7481 7.4241063753783565E-01
3R_12039680_SNP A T 0.3595 55 98 0.955 9.5343328443301933E-01
3R_12039690_SNP A T 0.3671 58 100 0.9849 9.8453418823414884E-01
3R_12039740_SNP A T 0.3684 56 96 0.5725 5.5999172312658752E-01
3R_12039781_SNP T G 0.0719 11 142 0.9167 9.1345934468314205E-01
3R_12039803_SNP T C 0.4194 65 90 0.7633 7.5809160945523457E-01
3R_12039840_SNP C G 0.3987 61 92 0.6777 6.6601535670863055E-01
3R_12039957_DEL C CGACAAAGCATTAAGC 0.1346 21 135 0.2776 2.6762063700132099E-01
3R_12040075_SNP G A 0.3399 52 101 0.762 7.5448771136629555E-01
3R_12040478_SNP A G 0.1304 21 140 0.5649 5.5771039631319352E-01
3R_12040670_SNP T G 0.0559 9 152 0.4558 4.4783827679815824E-01
3R_12040682_SNP T A 0.07097 11 144 0.61 5.9736450743005309E-01
3R_12040684_SNP T G 0.07097 11 144 0.61 5.9736450743005309E-01
3R_12040724_SNP A G 0.1572 25 134 0.6087 6.0078128369976058E-01
3R_12040734_INS TAACAAT T 0.1625 26 134 0.6404 6.3404661182134192E-01
3R_12040738_SNP C G 0.1625 26 134 0.6404 6.3404661182134192E-01
3R_12040740_SNP G A 0.1625 26 134 0.6404 6.3404661182134192E-01
3R_12040754_SNP C G 0.2886 43 106 0.7675 7.5643369564811602E-01
3R_12040760_SNP C T 0.2789 41 106 0.9779 9.7715474119174772E-01
3R_12040770_DEL A AA 0.1879 28 121 0.7643 7.6282117956632067E-01
3R_12040801_SNP A C 0.2179 34 122 0.4213 4.0704257831372370E-01
3R_12040809_SNP G C 0.2092 32 121 0.4087 3.9194900948790956E-01
3R_12040822_SNP G A 0.2157 33 120 0.439 4.2078521180624862E-01
3R_12040831_SNP A T 0.2027 30 118 0.5846 5.6808635209425007E-01
3R_12040838_SNP C A 0.2041 30 117 0.6267 6.0873945883215896E-01
3R_12040839_SNP T C 0.2095 31 117 0.6095 5.9205377219967559E-01
3R_12040843_SNP A T 0.2081 31 118 0.595 5.7777047850252661E-01
3R_12040844_SNP T A 0.2027 30 118 0.9123 9.1009944891879990E-01
3R_12040853_SNP A G 0.2109 31 116 0.6087 5.9092275270381089E-01
3R_12040856_SNP T A 0.2105 32 120 0.6056 5.9249565899957624E-01
3R_12040860_SNP T G 0.05128 8 148 0.4915 4.7717822835914969E-01
3R_12040871_SNP C G 0.2179 34 122 0.4642 4.5075626807938607E-01
3R_12040873_DEL AAA TTTAATAAGCAATCAGAAGATATTTATGCGCATCCGGGGAATACTGACTGAGCGC 0.07453 12 149 0.9562 9.5566906567797083E-01
3R_12040886_SNP T C 0.2553 36 105 0.5652 5.4609011326299062E-01
3R_12040889_SNP T A 0.2553 36 105 0.5652 5.4609011326299062E-01
3R_12040898_SNP G A 0.2794 38 98 0.4913 4.6433832589856416E-01
3R_12040901_SNP T C 0.2482 35 106 0.483 4.6139668582651172E-01
3R_12040906_SNP A C 0.2536 35 103 0.505 4.8406122892735726E-01
3R_12040961_SNP A T 0.0566 9 150 0.3164 3.0418218482004189E-01
3R_12040965_SNP C T 0.2026 31 122 0.4373 4.2178653074676198E-01
3R_12040967_SNP T C 0.1169 18 136 0.7426 7.3388834560211680E-01
3R_12040987_SNP A T 0.1274 20 137 0.5019 4.9144156843141584E-01
3R_12041057_SNP A C 0.05 8 152 0.8643 8.6302486041168402E-01
3R_12041092_SNP A G 0.3775 57 94 0.3812 3.6289435391755276E-01
3R_12041138_SNP T A 0.09146 15 149 0.89 8.8883655480142798E-01
3R_12041292_SNP C T 0.4828 70 75 0.893 8.8801733409331973E-01
3R_12041299_SNP C T 0.3517 51 94 0.4931 4.8614955921720715E-01
3R_12041496_SNP G A 0.2697 41 111 0.6392 6.2576039791928095E-01
3R_12041614_SNP T A 0.1258 19 132 0.891 8.8645716336284996E-01
3R_12041646_SNP C T 0.07595 12 146 0.6193 6.1215732644564114E-01
3R_12041692_SNP A T 0.1667 25 125 0.8872 8.8270080349512214E-01
3R_12041721_SNP T C 0.18 27 123 0.8474 8.4123012298549471E-01
3R_12041746_SNP T A 0.1391 21 130 0.966 9.6458407792492151E-01
3R_12041754_DEL T CATCCATCCA 0.1096 16 130 0.3841 3.9858924927940786E-01
3R_12041768_SNP T C 0.1391 21 130 0.966 9.6458407792492151E-01
3R_12041771_SNP C T 0.1457 22 129 0.9383 9.3595369020228181E-01
3R_12041842_SNP A G 0.2237 34 118 0.7032 6.9841862184622783E-01
3R_12041901_SNP A T 0.3618 55 97 0.3472 3.2608180006365384E-01
3R_12042001_SNP G T 0.4156 64 90 0.3678 3.4912333365279324E-01
3R_12042009_SNP A C 0.4797 71 77 0.3428 3.1928498197421984E-01
3R_12042016_SNP G A 0.4133 62 88 0.7565 7.4652316445726430E-01
3R_12042039_SNP T G 0.4013 61 91 0.6887 6.7654569762307903E-01
3R_12042123_SNP C A 0.1325 20 131 0.3727 3.5556131626614196E-01
3R_12042139_SNP C A 0.1258 19 132 0.3821 3.6329788983526323E-01
3R_12042290_SNP G A 0.363 53 93 0.9721 9.7054312619254068E-01
3R_12042302_SNP C T 0.1299 20 134 0.4142 4.0233170432902965E-01
3R_12042312_INS GGTGAG G 0.4558 67 80 0.6089 5.9226731870654525E-01
3R_12042385_SNP T G 0.1722 26 125 0.4864 4.6919863448862786E-01
3R_12042395_SNP A G 0.1769 26 121 0.4003 3.8054664869250543E-01
3R_12042922_SNP A T 0.07843 12 141 0.2914 3.2128115421155423E-01
3R_12043007_SNP T A 0.08333 13 143 0.6887 6.8353771304648681E-01
3R_12043010_SNP A G 0.3333 51 102 0.2844 2.7060659459425562E-01
3R_12043029_SNP G C 0.07453 12 149 0.4056 4.4281626188336820E-01
3R_12043030_SNP C T 0.4702 71 80 0.5818 5.7014031770785523E-01
3R_12043282_SNP T C 0.4595 68 80 0.2786 2.6687334713106237E-01
3R_12043307_SNP C G 0.4276 62 83 0.1592 1.4626148104213343E-01
3R_12043419_SNP T A 0.4832 72 77 0.6101 5.9238631732567404E-01
3R_12043748_SNP A C 0.05 8 152 0.8056 8.0163616695135764E-01
3R_12043765_INS TATGTGCACGTATGT T 0.4595 68 80 0.6419 6.3035385846188352E-01
3R_12043810_SNP A G 0.2895 44 108 0.2549 2.3706708176265634E-01
3R_12043812_SNP G T 0.3077 48 108 0.2107 1.9893121136948133E-01
3R_12043825_INS AA A 0.1824 27 121 0.6636 6.5125860400269486E-01
3R_12043886_SNP A G 0.09211 14 138 0.5482 5.3381690234496326E-01
3R_12043889_SNP C T 0.3247 50 104 0.2485 2.3566973293453974E-01
3R_12043924_SNP G A 0.4558 67 80 0.1407 1.1808951718031913E-01
3R_12044000_SNP T G 0.1146 18 139 0.6628 6.7496956961046084E-01
3R_12044304_SNP G A 0.3836 56 90 0.534 5.1227247598978731E-01
3R_12044323_SNP T C 0.0566 9 150 0.01084 9.2832226578180126E-03
3R_12044365_SNP C A 0.3826 57 92 0.4241 4.0720765651877933E-01
3R_12044381_SNP T A 0.06875 11 149 0.8963 8.9404540039939195E-01
3R_12044435_SNP T C 0.4765 71 78 0.7397 7.2819651638026217E-01
3R_12044591_SNP G C 0.3919 58 90 0.7274 7.1435592690413396E-01
3R_12044762_SNP T C 0.4228 63 86 0.8787 8.7343253226523498E-01
3R_12044799_SNP A G 0.4067 61 89 0.782 7.7351644519037499E-01
3R_12044800_SNP C A 0.3973 58 88 0.5134 5.1723514955415051E-01
3R_12044803_SNP A G 0.4238 64 87 0.7774 7.6816575772136608E-01
3R_12044869_SNP A G 0.3733 56 94 0.6509 6.3739557218207865E-01
3R_12044890_SNP G A 0.3709 56 95 0.6922 6.8008702353388184E-01
3R_12044909_SNP T A 0.3684 56 96 0.7224 7.1180481097775439E-01
3R_12044910_SNP A C 0.3709 56 95 0.8293 8.2373816865599514E-01
3R_12044951_SNP T A 0.3624 54 95 0.9699 9.6849931093642094E-01
3R_12044959_SNP G A 0.4 60 90 0.761 7.4924580192215373E-01
3R_12044975_SNP A T 0.3836 56 90 0.6439 6.2826320244797906E-01
3R_12045029_SNP A T 0.08125 13 147 0.8014 7.9712129174539814E-01
3R_12045224_SNP T C 0.4631 69 80 0.2503 2.2743630224591782E-01
3R_12045358_SNP G A 0.3709 56 95 0.114 1.0237956150046235E-01
3R_12045412_SNP A G 0.08917 14 143 0.6831 6.7649154510724996E-01
3R_12045566_SNP C T 0.4933 74 76 0.2438 2.2175266784170033E-01
3R_12045735_SNP T C 0.3973 58 88 0.5494 5.2611760417933495E-01
3R_12045851_SNP T C 0.2303 35 117 0.2789 2.5987157431523056E-01
3R_12045873_SNP G C 0.2303 35 117 0.2924 2.7179629296422847E-01
3R_12045899_DEL T CAAAA 0.06918 11 148 0.8581 8.5473195312944261E-01
3R_12045905_SNP T G 0.06962 11 147 0.8998 8.9920941486789097E-01
3R_12046007_SNP G A 0.2014 29 115 0.1549 1.3424415949761992E-01
3R_12046010_SNP A T 0.18 27 123 0.1048 9.5371925529461388E-02
3R_12046048_SNP G A 0.4183 64 89 0.6204 6.0939817212193104E-01
3R_12046053_SNP T G 0.4183 64 89 0.4775 4.6094473156201532E-01
3R_12046064_SNP A G 0.4156 64 90 0.5382 5.2484787758594598E-01
3R_12046105_SNP T C 0.3179 48 103 0.0854 7.3601631840623793E-02
3R_12046155_SNP C T 0.3826 57 92 0.04634 4.0845673847487919E-02
3R_12046172_SNP G A 0.3882 59 93 0.1767 1.5913278935610620E-01
3R_12046187_INS A AATGTAA 0.4286 66 88 0.212 1.9835860423141127E-01
3R_12046210_SNP G A 0.4248 65 88 0.2242 2.0873592177910638E-01
3R_12046216_SNP A T 0.3377 52 102 0.1563 1.4189022287628472E-01
3R_12046221_SNP C T 0.3333 51 102 0.1715 1.5659789856420891E-01
3R_12046296_SNP G T 0.4351 67 87 0.1998 1.8556789183334110E-01
3R_12046386_SNP A G 0.05 8 152 0.01222 1.0787458679935278E-02
3R_12046411_SNP T C 0.4935 76 78 0.9869 9.8642357418939497E-01
3R_12046585_SNP C T 0.2649 40 111 0.8417 8.3505551826127244E-01
3R_12046728_SNP A G 0.2614 40 113 0.7506 7.4143077118518297E-01
3R_12046822_INS G GTCG 0.3985 53 80 0.9544 9.5009084937006638E-01
3R_12047237_SNP T C 0.2808 41 105 0.1469 1.3332723689954695E-01
3R_12047260_DEL TGTGTGTGT T 0.4571 64 76 0.3107 2.7877200956675785E-01
3R_12047626_SNP G A 0.3867 58 92 0.232 2.1299478975472619E-01
3R_12047633_SNP T A 0.3741 55 92 0.1218 1.0682330746121582E-01
3R_12047636_SNP A T 0.3784 56 92 0.192 1.7312262091652442E-01
3R_12047649_SNP T G 0.3851 57 91 0.2392 2.2202192202232462E-01
3R_12047650_INS TT T 0.3758 56 93 0.237 2.2456414278950065E-01
3R_12047655_SNP A G 0.3716 55 93 0.2181 1.9571763590949587E-01
3R_12047663_SNP T A 0.3851 57 91 0.2303 2.0835232622624156E-01
3R_12047667_SNP T A 0.3878 57 90 0.1886 1.7117528701731821E-01
3R_12047671_SNP A T 0.3816 58 94 0.2058 1.8966619784411576E-01
3R_12047673_SNP C T 0.3775 57 94 0.2549 2.3897101359421880E-01
3R_12047686_INS TT T 0.3775 57 94 0.1814 1.6456584592368284E-01
3R_12047699_SNP T C 0.4118 56 80 0.2772 2.4746833550740244E-01
3R_12047706_SNP C T 0.07643 12 145 0.3533 3.4213108084429467E-01
3R_12047708_SNP C G 0.3733 56 94 0.1634 1.4772307818889785E-01
3R_12047711_SNP A T 0.4834 73 78 0.5015 4.8541427544748406E-01
3R_12047715_SNP C A 0.4118 56 80 0.3556 3.2413090386360732E-01
3R_12047720_SNP A T 0.07643 12 145 0.3533 3.4213108084429467E-01
3R_12047728_SNP A T 0.3904 57 89 0.3456 3.2908477601096087E-01
3R_12047733_INS TT T 0.05479 8 138 0.9637 9.6223538550505849E-01
3R_12047735_SNP T A 0.07947 12 139 0.3674 3.4767195580937871E-01
3R_12047739_SNP T A 0.08667 13 137 0.3672 3.4615089119863685E-01
3R_12047750_SNP G A 0.07947 12 139 0.2875 2.6797679019889187E-01
3R_12047765_SNP A G 0.08553 13 139 0.3571 3.3908476970427737E-01
3R_12047766_SNP A G 0.3514 52 96 0.3016 2.9149189655112262E-01
3R_12047892_SNP G A 0.4257 63 85 0.6493 6.3375761828646282E-01
3R_12047909_SNP C A 0.3289 49 100 0.4061 3.8628934167334417E-01
3R_12048133_SNP G A 0.05096 8 149 0.9129 9.1034637053416079E-01
3R_12048189_SNP A C 0.4895 70 73 0.9071 9.0143550336329425E-01
3R_12048211_SNP C G 0.4698 70 79 0.5364 5.2094746435331618E-01
3R_12048597_SNP C G 0.2614 40 113 0.5035 4.8742857552626551E-01
3R_12048709_SNP A C 0.2781 42 109 0.9323 9.2974486984420046E-01
3R_12048872_SNP C T 0.4894 69 72 0.9927 9.9223002435480090E-01
3R_12049033_SNP A G 0.4636 70 81 0.2641 2.4726172254195822E-01
3R_12049101_SNP T G 0.4516 70 85 0.3959 3.8305378877936447E-01
3R_12049570_SNP G A 0.3581 53 95 0.3915 3.6761558510743153E-01
3R_12049606_SNP T C 0.4483 65 80 0.282 2.5692528538669235E-01
3R_12049614_SNP A T 0.4028 58 86 0.3429 3.1655291952583753E-01
3R_12049622_SNP G A 0.3931 57 88 0.3148 2.8881589766781723E-01
3R_12049634_SNP C A 0.4056 58 85 0.2939 2.6506069107321417E-01
3R_12049646_INS T TT 0.4328 58 76 0.5417 5.4730831112889899E-01
3R_12049648_SNP A T 0.4043 57 84 0.445 4.5187718857309744E-01
3R_12049650_SNP C T 0.3946 58 89 0.2918 2.6891491109656596E-01
3R_12049688_SNP A G 0.396 59 90 0.4118 3.9218705785124208E-01
3R_12049695_SNP T G 0.2143 33 121 0.8181 8.1372890570736878E-01
3R_12049713_SNP A T 0.3467 52 98 0.5625 5.4595884445854925E-01
3R_12049742_SNP C T 0.25 38 114 0.7586 7.5053293677770605E-01
3R_12049752_SNP C T 0.245 37 114 0.7785 7.7034817088744367E-01
3R_12049753_SNP C A 0.1854 28 123 0.9482 9.4621513791515821E-01
3R_12049787_SNP A C 0.3537 52 95 0.5111 4.9225060070469440E-01
3R_12049836_SNP G A 0.3243 48 100 0.3326 3.1937132158537507E-01
3R_12050119_SNP A G 0.1645 25 127 0.6699 6.5841764439722361E-01
3R_12050187_SNP A G 0.1329 21 137 0.9703 9.6979281966581199E-01
3R_12050213_SNP T G 0.1645 25 127 0.7235 7.1370244922270454E-01
3R_12050558_SNP C T 0.4521 66 80 0.9109 9.0681174825536237E-01
3R_12050862_DEL CTTAGTAATTTAGGATCGTTTGTACAAACTTTG T 0.4897 71 74 0.5895 5.7418042557372617E-01
3R_12051018_SNP G T 0.446 62 77 0.508 4.8530054382831611E-01
3R_12051101_SNP G T 0.4552 66 79 0.5789 5.6946502337523386E-01
3R_12051111_SNP G A 0.482 67 72 0.3757 3.5125114138278601E-01
3R_12051115_SNP C A 0.4931 71 73 0.3043 2.8904670995207993E-01
3R_12051120_SNP G A 0.4966 72 73 0.532 5.1255698634955871E-01
3R_12051122_SNP T G 0.075 12 148 0.06671 6.1168584518915846E-02
3R_12051131_SNP T G 0.4825 69 74 0.5911 5.6642965252822086E-01
3R_12051159_SNP T A 0.4658 68 78 0.618 6.0065646726373967E-01
3R_12051176_SNP A T 0.4894 69 72 0.2965 2.7875353184644980E-01
3R_12051180_SNP C T 0.4932 72 74 0.3282 3.0358900759279073E-01
3R_12051219_SNP T G 0.07453 12 149 0.0688 6.3977474611581236E-02
3R_12051360_DEL G GCTGAG 0.4348 60 78 0.8217 8.2373201333647339E-01
3R_12051368_SNP A G 0.469 68 77 0.6329 6.1629632770951392E-01
3R_12051409_SNP A G 0.4828 70 75 0.4689 4.4775264163864215E-01
3R_12051454_SNP T C 0.4648 66 76 0.5279 5.1044988943119129E-01
3R_12051471_SNP T G 0.4722 68 76 0.5787 5.6019044229601866E-01
3R_12051492_SNP A G 0.07407 12 150 0.06695 6.2936498268521324E-02
3R_12051568_SNP T C 0.4397 62 79 0.3844 3.5682744622777751E-01
3R_12051582_SNP T C 0.4444 64 80 0.4435 4.2201659039568795E-01
3R_12052221_DEL T TGTC 0.4234 58 79 0.7823 7.9187148120361517E-01
3R_12052379_SNP A C 0.06211 10 151 0.1843 1.7807855874596645E-01
3R_12052417_SNP A T 0.4752 67 74 0.4617 4.3308113016818750E-01
3R_12052469_SNP G A 0.4265 58 78 0.7907 7.8016628049286862E-01
3R_12052516_SNP C T 0.4643 65 75 0.6317 6.1014654256448275E-01
3R_12052519_SNP T A 0.4571 64 76 0.5884 5.6414592033861000E-01
3R_12052524_SNP G A 0.4759 69 76 0.5445 5.2657615464857876E-01
3R_12052597_DEL G GTATG 0.4855 67 71 0.8516 8.5364660345499943E-01
3R_12052608_SNP G T 0.473 70 78 0.4791 4.6118984241485084E-01
3R_12052612_SNP T G 0.473 70 78 0.4537 4.3435563492405083E-01
3R_12052631_SNP T A 0.4497 67 82 0.6054 5.9189110190848471E-01
3R_12052657_SNP C G 0.4867 73 77 0.5368 5.1992108001048654E-01
3R_12052794_SNP C G 0.4397 62 79 0.2428 2.1769592074009692E-01
3R_12052857_SNP G T 0.4336 62 81 0.364 3.3707834490713051E-01
3R_12053135_INS GA G 0.4851 65 69 0.6346 6.0738665753665144E-01
3R_12053189_SNP A G 0.4468 63 78 0.7047 6.8831541661413165E-01
3R_12053341_SNP C A 0.469 68 77 0.5923 5.8381709532644743E-01
3R_12053393_SNP G T 0.4795 70 76 0.9862 9.8551609701531795E-01
3R_12053444_SNP A C 0.4792 69 75 0.9844 9.8353656254504784E-01
3R_12053542_SNP C A 0.4789 68 74 0.9691 9.6727087979985837E-01
3R_12053552_SNP G A 0.483 71 76 0.4834 4.6575892792717677E-01
3R_12053570_SNP T C 0.4621 67 78 0.6255 6.0782510351422459E-01
3R_12053615_SNP C A 0.4857 68 72 0.4132 3.9338464734610523E-01
3R_12053622_SNP A G 0.5 72 72 0.9593 9.6166811234321026E-01
3R_12053630_SNP G T 0.4422 65 82 0.6484 6.3430773239194438E-01
3R_12053636_SNP G T 0.4863 71 75 0.5016 4.8058895065414498E-01
3R_12053698_SNP A G 0.4865 72 76 0.459 4.4010909727462777E-01
3R_12053898_SNP C T 0.4527 67 81 0.5973 5.8219383548418713E-01
3R_12054039_SNP A T 0.4694 69 78 0.9671 9.6541844217844419E-01
3R_12054042_SNP G T 0.4755 68 75 0.8386 8.3094117805948331E-01
3R_12054176_SNP T C 0.4333 65 85 0.9539 9.5200182790005605E-01
3R_12054236_SNP A T 0.4362 65 84 1 9.9997613687422582E-01
3R_12054304_SNP C T 0.4315 63 83 0.8995 8.9455425169054315E-01
3R_12054320_SNP C A 0.3716 55 93 0.8954 8.9055011395334327E-01
3R_12054322_SNP G C 0.4315 63 83 0.9893 9.8881428120061765E-01
3R_12054348_SNP C T 0.4362 65 84 0.8864 8.8194098065289572E-01
3R_12054398_INS C CTTC 0.4058 56 82 0.8591 8.5043604679016926E-01
3R_12054580_SNP C T 0.4765 71 78 0.9553 9.5342263287114704E-01
3R_12054692_SNP A G 0.4832 72 77 0.9919 9.9150814611224924E-01
3R_12054769_INS ACAGCAA A 0.05063 8 150 0.9434 9.4194365765831922E-01
3R_12055241_SNP C G 0.3311 50 101 0.6092 5.9581816262097631E-01
3R_12056364_SNP A G 0.349 52 97 0.4697 4.5327557870391366E-01
3R_12056527_SNP T C 0.08228 13 145 0.9309 9.2970960316907769E-01
3R_12056552_SNP A C 0.08805 14 145 0.931 9.3002804023097896E-01
3R_12056601_SNP C T 0.09494 15 143 0.8047 8.0150662921817961E-01
3R_12056602_SNP A T 0.09494 15 143 0.8047 8.0150662921817961E-01
3R_12056624_DEL T TAAGCACA 0.08917 14 143 0.9712 9.7066023050728412E-01
3R_12056719_SNP A G 0.4834 73 78 0.4112 3.9333139553544916E-01
3R_12057003_SNP A G 0.07006 11 146 0.7883 7.8414532600107956E-01
3R_12057057_SNP G A 0.4765 71 78 0.5925 5.8400304572994766E-01
3R_12057063_SNP A C 0.4658 68 78 0.4579 4.4008519556375236E-01
3R_12057127_SNP T C 0.4589 67 79 0.3297 3.0578230998943567E-01
3R_12057377_SNP T C 0.4867 73 77 0.7363 7.2547298164031537E-01
3R_12057398_SNP T A 0.4052 62 91 0.3508 3.3384542844954024E-01
3R_12057447_INS A AC 0.3529 54 99 0.3182 3.0611920034031170E-01
3R_12057721_SNP A T 0.05521 9 154 0.773 7.7016405787218400E-01
3R_12057734_SNP T C 0.4636 70 81 0.4259 4.0608982120948200E-01
3R_12058054_SNP C T 0.08176 13 146 0.04708 4.3497439621228887E-02
3R_12058123_SNP G A 0.125 19 133 0.09087 7.9742639909818155E-02
3R_12058254_SNP C T 0.4138 60 85 0.1594 1.3647219832614632E-01
3R_12058259_SNP C G 0.415 61 86 0.1922 1.6902216374722423E-01
3R_12058421_SNP A G 0.1069 17 142 0.6787 6.7312298222474443E-01
3R_12058481_SNP G A 0.4899 73 76 0.1028 1.0826257304004261E-01
3R_12058498_DEL A ACTGAACAA 0.4895 70 73 0.05675 4.2615598762258226E-02
3R_12058542_SNP G C 0.4371 66 85 0.2146 2.0143239032184446E-01
3R_12058548_DEL C CC 0.3243 48 100 0.04299 3.3996056810089895E-02
3R_12058569_SNP T A 0.0625 10 150 0.8447 8.4237849033323930E-01
3R_12058774_SNP C G 0.3775 57 94 0.4227 4.0373564267251072E-01
3R_12058809_SNP A G 0.3946 58 89 0.4286 4.0381107892186574E-01
3R_12058829_SNP A G 0.3841 58 93 0.5628 5.4999072314860231E-01
3R_12058867_SNP C T 0.3775 57 94 0.4191 3.9998743497648759E-01
3R_12058871_SNP T C 0.1447 23 136 0.7495 7.4589587349855524E-01
3R_12058876_SNP T C 0.3816 58 94 0.4048 3.8701270158762868E-01
3R_12058915_SNP A T 0.3649 54 94 0.5122 4.9383722605027669E-01
3R_12058920_SNP G T 0.3709 56 95 0.6621 6.4939094902894612E-01
3R_12058955_SNP T C 0.1401 22 135 0.7743 7.6927890551031475E-01
3R_12058961_SNP T A 0.3741 55 92 0.4449 4.2052660875283621E-01
3R_12058971_SNP G T 0.3741 55 92 0.3107 2.8784447897097099E-01
3R_12059000_SNP A T 0.2157 33 120 0.1863 1.7234604517031438E-01
3R_12059012_SNP G A 0.404 61 90 0.8102 8.2041125736701304E-01
3R_12059319_SNP C T 0.4834 73 78 0.1565 1.3921602634447017E-01
3R_12059371_SNP A T 0.1076 17 141 0.8865 8.8427754091089050E-01
3R_12059506_SNP A C 0.0559 9 152 0.08957 8.4764130254545988E-02
3R_12059523_SNP A C 0.3423 51 98 0.8555 8.4974599605866308E-01
3R_12059555_SNP C T 0.3709 56 95 0.8936 8.8990228248914427E-01
3R_12059674_SNP A G 0.0875 14 146 0.863 8.6073684400849371E-01
3R_12059682_SNP G C 0.2349 35 114 0.6604 6.5228241970909362E-01
3R_12059684_INS AAAT A 0.08696 14 147 0.8544 8.5231985526241205E-01
3R_12059685_INS AA T 0.1438 22 131 0.6366 6.3038910891189670E-01
3R_12059687_DEL C CAC 0.08696 14 147 0.8544 8.5231985526241205E-01
3R_12059698_SNP A C 0.1603 25 131 0.7626 7.5774276884560265E-01
3R_12059705_SNP C T 0.25 38 114 0.8635 8.5955731377369471E-01
3R_12059712_SNP T A 0.08075 13 148 0.8115 8.0876561697769067E-01
3R_12059728_SNP C T 0.2715 41 110 0.7661 7.5926913038251587E-01
3R_12059730_SNP C T 0.3221 48 101 0.8715 8.6678763370970346E-01
3R_12059763_SNP A C 0.06098 10 154 0.4692 4.6438958273817343E-01
3R_12059818_DEL G GGC 0.1267 19 131 0.7356 7.2908688192678384E-01
3R_12059870_SNP G C 0.2745 42 111 0.9787 9.7804207726908410E-01
3R_12059985_SNP G A 0.2876 44 109 0.8033 7.9648886722921985E-01
3R_12060110_SNP A C 0.07975 13 150 0.8313 8.2932772730637683E-01
3R_12060136_DEL C CGATGGC 0.07595 12 146 0.9742 9.7365686237571047E-01
3R_12060186_SNP G A 0.2403 37 117 0.8076 8.0261126175367692E-01
3R_12060322_SNP A C 0.05844 9 145 0.7842 7.7813722946674635E-01
3R_12060333_SNP T C 0.07975 13 150 0.7799 7.7735940082692012E-01
3R_12060488_SNP G A 0.08442 13 141 0.7338 7.2645051351980061E-01
3R_12060524_SNP A T 0.2089 33 125 0.8694 8.6637121608942036E-01
3R_12060579_SNP T C 0.2632 40 112 0.8847 8.8065018587530042E-01
3R_12060604_SNP T G 0.07879 13 152 0.9755 9.7536021132109096E-01
3R_12060672_SNP T C 0.08125 13 147 0.7472 7.4384981569927655E-01
3R_12060920_SNP G A 0.09615 15 141 0.732 7.2833685611858745E-01
3R_12061291_SNP G C 0.2162 32 116 0.8623 8.5783396067265949E-01
3R_12061432_DEL T TT 0.1032 16 139 0.281 2.6702889372007954E-01
3R_12061612_SNP C T 0.18 27 123 0.8595 8.5425571989248406E-01
3R_12061668_INS GTACATA G 0.08054 12 137 0.9713 9.7035985053419083E-01
3R_12061730_SNP A T 0.1974 30 122 0.9824 9.8180908165557546E-01
3R_12061796_SNP T A 0.2566 39 113 0.7751 7.6991936788488347E-01
3R_12061806_SNP A T 0.2517 38 113 0.9897 9.8924551075229350E-01
3R_12061877_SNP G T 0.09091 14 140 0.5132 5.0053560125643970E-01
3R_12061896_SNP T G 0.1722 26 125 0.9381 9.3576433323950736E-01
3R_12061971_DEL A ACCTATTAGTATTACTTA 0.05063 8 150 0.9328 9.3540121670964727E-01
3R_12062006_SNP T A 0.0974 15 139 0.5652 5.5515717098394934E-01
3R_12062696_SNP T A 0.1633 24 123 0.9354 9.3239816397088582E-01
3R_12062713_SNP G A 0.05769 9 147 0.809 8.0420938106271977E-01
3R_12062715_SNP G A 0.05732 9 148 0.7994 7.9479147637200431E-01
3R_12062743_SNP C A 0.05263 8 144 0.7113 7.0090683969654566E-01
3R_12062842_SNP T C 0.05 8 152 0.4799 4.7104063980942046E-01
3R_12063092_SNP T C 0.05921 9 143 0.6771 6.6599903455874343E-01
3R_12063120_DEL T TGT 0.05263 8 144 0.9489 9.4719662325857001E-01
3R_12063709_SNP G T 0.1176 18 135 0.862 8.5702239105810940E-01
3R_12063810_SNP T C 0.1299 20 134 0.8603 8.5582192234020271E-01
3R_12063882_SNP G C 0.1503 23 130 0.7266 7.1853374265960446E-01
3R_12063911_SNP T A 0.1351 20 128 0.8612 8.5513947748437813E-01
3R_12063925_SNP A G 0.1589 24 127 0.8618 8.5705153994145333E-01
3R_12063927_SNP C A 0.1634 25 128 0.7155 7.0556028090079737E-01
3R_12063961_SNP T C 0.1169 18 136 0.8396 8.3786193405780995E-01
3R_12063983_SNP C G 0.07051 11 145 0.7563 7.4993021602530052E-01
3R_12064412_SNP C T 0.1569 24 129 0.9117 9.0896579193913407E-01
3R_12064509_SNP G A 0.1918 28 118 0.1424 1.2334432752402880E-01
3R_12064650_SNP C A 0.18 27 123 0.147 1.2997204989418376E-01
3R_12064657_SNP T A 0.18 27 123 0.1217 1.0671145304569651E-01
3R_12064661_SNP A C 0.1854 28 123 0.1547 1.4077223249898740E-01
3R_12064700_SNP A T 0.1788 27 124 0.1816 1.6600887924326846E-01
3R_12064768_SNP C T 0.183 28 125 0.1362 1.2310213013772797E-01
3R_12064799_SNP G T 0.1776 27 125 0.107 9.7769620037658655E-02
3R_12065024_SNP C A 0.1418 20 121 0.8103 8.0419747963028065E-01
3R_12065754_SNP T G 0.2237 34 118 0.09102 8.0038560376333209E-02
3R_12065852_INS G GGGGGATTGAATCG 0.2836 38 96 0.2205 2.2151964183481077E-01
3R_12065922_SNP G A 0.2895 44 108 0.1132 1.0068160472600296E-01
3R_12065963_SNP G C 0.3176 47 101 0.1209 1.0485654997991445E-01
3R_12065967_SNP T A 0.26 39 111 0.06885 5.8155405838240061E-02
3R_12065996_SNP C T 0.2752 41 108 0.09776 8.5014174140664922E-02
3R_12066021_SNP G A 0.1173 19 143 0.8254 8.2281689754890053E-01
3R_12066090_SNP G A 0.2745 42 111 0.2023 1.8798080103639414E-01
3R_12066143_SNP G A 0.2483 37 112 0.03601 2.8371105681961259E-02
3R_12066381_SNP G A 0.3158 48 104 0.03151 2.5808855526574134E-02
3R_12066986_SNP C T 0.05031 8 151 0.885 8.8202531587044997E-01
3R_12066987_SNP A G 0.05031 8 151 0.2607 2.5139274592100791E-01
3R_12067508_SNP A G 0.2222 34 119 0.3887 3.7125718748915482E-01
3R_12067509_SNP T A 0.2105 32 120 0.3186 3.0105738155772011E-01
3R_12067656_SNP C G 0.1898 26 111 0.1278 1.3956707786472733E-01
3R_12067973_SNP A T 0.2194 34 121 0.2626 2.4912621571949445E-01
3R_12068086_SNP A G 0.075 12 148 0.6607 6.5476182644995240E-01
3R_12068492_SNP T G 0.255 38 111 0.1969 2.0349962634149366E-01
3R_12068751_INS AA A 0.1484 23 132 0.1143 1.1182909129209773E-01
3R_12068753_SNP T A 0.1474 23 133 0.07583 7.4881611450556052E-02
3R_12068778_DEL A ATTA 0.141 22 134 0.1725 1.6548030503830780E-01
3R_12069216_SNP T A 0.07237 11 141 0.7887 7.8041578556071789E-01
3R_12069498_INS A AT 0.4493 62 76 0.09216 7.0478241969204977E-02
3R_12069715_SNP T C 0.2157 33 120 0.1607 1.4695651362509565E-01
3R_12070195_SNP A T 0.268 41 112 0.3828 3.6921000312118191E-01
3R_12070196_SNP A T 0.268 41 112 0.3239 3.0718939650966171E-01
3R_12070845_SNP T A 0.4516 70 85 0.1401 1.2824555971657925E-01
3R_12070942_SNP A G 0.4771 73 80 0.8158 8.0971624417189880E-01
3R_12070954_SNP T C 0.05 8 152 0.1707 1.6216614579687150E-01
3R_12070970_SNP G A 0.4774 74 81 0.8296 8.2416288817539318E-01
3R_12070982_SNP T C 0.4777 75 82 0.8611 8.5754315420771776E-01
3R_12071020_INS CC C 0.4685 67 76 0.6644 6.7096407468389518E-01
3R_12071026_SNP T G 0.4868 74 78 0.7978 7.9177339040851902E-01
3R_12071073_SNP G T 0.4839 75 80 0.739 7.3142371937054640E-01
3R_12071319_SNP T G 0.4586 72 85 0.3918 3.7966369776626208E-01
3R_12071362_SNP T G 0.3014 44 102 0.9996 9.9967774729029457E-01
3R_12071404_SNP C A 0.3289 50 102 0.3562 3.3577916774594441E-01
3R_12071439_SNP A G 0.2174 30 108 0.2627 2.3224009620402886E-01
3R_12071676_SNP C A 0.2078 32 122 0.7138 7.0304457185685731E-01
3R_12071692_SNP T C 0.1783 28 129 0.5941 5.8351920201275953E-01
3R_12072142_SNP T C 0.4295 64 85 0.6715 6.5695768048647474E-01
3R_12072243_SNP C A 0.4067 61 89 0.2843 2.6397492381522958E-01
3R_12072259_SNP C T 0.4122 61 87 0.1593 1.4203786524660411E-01
3R_12072270_DEL TACCTGACTGTACGAAGTATCAAGAATTTTACAATACTTGTTTCTTAACC CACCTGACTGTACGAAGTAACAAGAAT 0.4161 62 87 0.1944 1.7652538196596790E-01
3R_12072329_SNP A T 0.3467 52 98 0.1862 1.6898738879607267E-01
3R_12072407_SNP T A 0.1933 29 121 0.6029 5.8793681418546750E-01
3R_12072522_SNP A T 0.1321 21 138 0.521 5.1322170228455333E-01
3R_12072594_SNP A G 0.1313 21 139 0.5902 5.8473860741568373E-01
3R_12072596_SNP C T 0.1933 29 121 0.603 5.9009765133476233E-01
3R_12072607_SNP A T 0.1364 21 133 0.5669 5.5913555775137080E-01
3R_12072616_SNP T C 0.1456 23 135 0.8034 7.9945181130624499E-01
3R_12072669_SNP C T 0.2 29 116 0.7276 7.1357683994749055E-01
3R_12072751_SNP T C 0.1321 21 138 0.265 2.5735274804206865E-01
3R_12072773_SNP G T 0.07362 12 151 0.8154 8.1306721468184151E-01
3R_12072782_SNP T A 0.0679 11 151 0.7889 7.8565666378500698E-01
3R_12073315_SNP T C 0.3448 50 95 0.3334 3.1154111074023094E-01
3R_12073484_DEL T TAT 0.4118 63 90 0.1914 1.7484753358417326E-01
3R_12073500_SNP T G 0.4133 62 88 0.1475 1.2963386439113700E-01
3R_12073529_SNP T C 0.4837 74 79 0.1721 1.5512646636350391E-01
3R_12073550_SNP T A 0.4474 68 84 0.1368 1.2128486878752431E-01
3R_12073569_SNP T C 0.4366 62 80 0.1097 9.0771409428908156E-02
3R_12074225_SNP G A 0.4662 69 79 0.5678 5.4810428303007452E-01
3R_12074237_SNP T G 0.4898 72 75 0.5853 5.6738710886141508E-01
3R_12074276_SNP C T 0.4392 65 83 0.3859 3.6425692792520614E-01
3R_12074278_SNP G A 0.4726 69 77 0.486 4.6101414634134097E-01
3R_12074291_SNP A G 0.4371 66 85 0.4106 3.9079246133274204E-01
3R_12074434_SNP T G 0.443 66 83 0.4487 4.2480266907687592E-01
3R_12074700_SNP T C 0.4795 70 76 0.226 2.0700199901087146E-01
3R_12074775_SNP A C 0.05031 8 151 0.4403 4.3019181650982852E-01
3R_12074882_SNP G A 0.4097 59 85 0.6852 6.6848249396361181E-01
3R_12075003_SNP C T 0.4459 66 82 0.5266 5.1282370012857115E-01
3R_12075038_SNP A G 0.5 75 75 0.6997 6.8819858290991220E-01
3R_12075483_SNP T C 0.351 53 98 0.663 6.5096595917079692E-01
3R_12075685_SNP G A 0.4459 66 82 0.3764 3.5010955937197230E-01
3R_12076251_SNP T C 0.4257 63 85 0.147 1.2823004028061824E-01
3R_12076449_SNP A C 0.4314 66 87 0.09639 8.2856183148581911E-02
3R_12076630_SNP T C 0.4333 65 85 0.9127 9.0918192124680297E-01
3R_12076652_SNP T A 0.07362 12 151 0.9693 9.6894847405974704E-01
3R_12076725_SNP C A 0.4354 64 83 0.2675 2.4882127776579177E-01
3R_12076744_SNP C T 0.4631 69 80 0.4367 4.1619645185092091E-01
3R_12076920_SNP G C 0.3987 61 92 0.6879 6.7884331605760129E-01
3R_12076939_SNP C A 0.404 61 90 0.8426 8.3761274658029672E-01
3R_12077052_SNP A T 0.5 75 75 0.3871 3.6911982749557515E-01
3R_12077068_SNP A G 0.4333 65 85 0.5261 5.1235824188730095E-01
3R_12077106_SNP A T 0.42 63 87 0.4849 4.6970558252112860E-01
3R_12077346_INS AT A 0.226 33 113 0.7 6.8538373338003977E-01
3R_12077362_SNP G A 0.3067 46 104 0.8111 8.0312878385527409E-01
3R_12077474_SNP A T 0.3784 56 92 0.8574 8.5198230408787223E-01
3R_12077543_SNP C T 0.4238 64 87 0.9017 8.9722830273792253E-01
3R_12077867_SNP T A 0.07792 12 142 0.9713 9.7037226882883743E-01
3R_12078086_SNP G T 0.195 31 128 0.1552 1.4540874651273983E-01
3R_12078142_SNP A G 0.3613 56 99 0.03546 2.9939732628420861E-02
3R_12078207_SNP G A 0.4133 62 88 0.1126 9.6244451335027792E-02
3R_12078251_SNP G A 0.4067 61 89 0.1134 9.7037306286879677E-02
3R_12078301_SNP G C 0.2703 40 108 0.5208 5.0105155643102417E-01
3R_12078354_SNP A C 0.07547 12 147 0.7353 7.3057502793620177E-01
3R_12078461_SNP T C 0.2583 39 112 0.3177 2.9655966176688353E-01
3R_12078512_SNP C T 0.2886 43 106 0.4078 3.8447868885741543E-01
3R_12078618_SNP A C 0.4437 67 84 0.1916 1.7536854242233513E-01
3R_12078676_SNP C T 0.2138 34 125 0.8421 8.3866514443133455E-01
3R_12078677_SNP T C 0.2308 36 120 0.08689 7.8219430434870951E-02
3R_12078694_SNP C T 0.2222 34 119 0.131 1.2091029250922380E-01
3R_12078764_SNP G C 0.2194 34 121 0.9362 9.3469446576510651E-01
3R_12078898_SNP A T 0.08333 13 143 0.9411 9.3941508018231668E-01
3R_12078903_SNP T A 0.08387 13 142 0.9951 9.9491199638484273E-01
3R_12078909_DEL T TT 0.1646 26 132 0.9288 9.2802053208007695E-01
3R_12078948_SNP G A 0.1678 25 124 0.7892 7.7941880418217890E-01
3R_12078949_DEL C CTCGAA 0.08387 13 142 0.9602 9.5879375226176433E-01
3R_12078996_SNP T C 0.06875 11 149 0.9881 9.8785057478257632E-01
3R_12079046_SNP C T 0.2905 43 105 0.7219 7.0814421756182455E-01
3R_12079244_INS AT A 0.4626 68 79 0.5412 5.2414702297667581E-01
3R_12079245_SNP T G 0.2168 31 112 0.623 6.0904328125769958E-01
3R_12079253_SNP C G 0.4342 66 86 0.4072 4.0494629630843137E-01
3R_12079260_SNP C A 0.4267 64 86 0.5536 5.3974874935123984E-01
3R_12079268_SNP G A 0.2517 38 113 0.9777 9.7683626452038474E-01
3R_12079269_SNP T C 0.2614 40 113 0.8797 8.7742446313824995E-01
3R_12079377_SNP T A 0.2333 35 115 0.8576 8.5228208019888574E-01
3R_12079394_SNP A T 0.2313 34 113 0.9334 9.3038905113550119E-01
3R_12079409_SNP T A 0.2313 34 113 0.7858 7.7642137469948302E-01
3R_12079410_DEL A AG 0.2207 32 113 0.8046 7.9463457280148053E-01
3R_12079427_SNP A T 0.2349 35 114 0.8288 8.2199095011607537E-01
3R_12079428_SNP T A 0.2349 35 114 0.8288 8.2199095011607537E-01
3R_12079443_SNP C A 0.2384 36 115 0.935 9.3255688858956554E-01
3R_12079456_SNP G A 0.2467 37 113 0.9926 9.9237462744269245E-01
3R_12079458_SNP A G 0.25 38 114 0.8928 8.8834235954795049E-01
3R_12079484_SNP A T 0.4474 68 84 0.6497 6.4130659402518386E-01
3R_12079727_SNP T G 0.07742 12 143 0.7054 6.9717132052732789E-01
3R_12079848_SNP A G 0.06623 10 141 0.1984 1.8376106231495659E-01
3R_12079855_SNP G C 0.3791 58 95 0.6655 6.5309057726420061E-01
3R_12079926_SNP G A 0.1132 18 141 0.2692 2.5901106370048232E-01
3R_12079950_SNP T C 0.1216 18 130 0.7401 7.3134955833614468E-01
3R_12079955_INS GCTG G 0.1288 17 115 0.8908 8.7983183049631219E-01
3R_12080007_SNP G A 0.381 56 91 0.3646 3.4360184263353832E-01
3R_12080072_DEL A AC 0.06135 10 153 0.6602 6.5588226114048209E-01
3R_12080176_SNP C G 0.09929 14 127 0.9053 9.0053611132744593E-01
3R_12080323_DEL T TATT 0.07643 12 145 0.5639 5.6234497601469258E-01
3R_12080384_SNP T C 0.2434 37 115 0.9058 9.0348854899059938E-01
3R_12080611_SNP G A 0.4228 63 86 0.2058 1.8483988905698723E-01
3R_12080802_SNP A G 0.4371 66 85 0.8902 8.8631183850072737E-01
3R_12080871_DEL C CC 0.06623 10 141 0.4558 4.3659039773428110E-01
3R_12081105_SNP A G 0.4295 64 85 0.2904 2.6906656631668235E-01
3R_12081206_SNP C T 0.3618 55 97 0.4004 3.8580171754487835E-01
3R_12081259_SNP T A 0.4467 67 83 0.5686 5.5318701414329863E-01
3R_12081334_SNP T C 0.3758 56 93 0.9445 9.4275207342681644E-01
3R_12081387_SNP C G 0.4052 62 91 0.4338 4.1752915686949044E-01
3R_12081401_SNP C A 0.3775 57 94 0.457 4.3961431609847090E-01
3R_12081405_SNP A G 0.3026 46 106 0.3185 2.9785353560594863E-01
3R_12081545_SNP T C 0.2994 47 110 0.4169 4.0368897201608578E-01
3R_12081555_SNP A C 0.4444 64 80 0.6473 6.2636420680549243E-01
3R_12081576_SNP T C 0.2517 37 110 0.7439 7.3403838547670186E-01
3R_12081632_SNP A G 0.1 16 144 0.835 8.3181000224602020E-01
3R_12081636_SNP G A 0.3312 51 103 0.658 6.4887982657710896E-01
3R_12081681_SNP A G 0.109 17 139 0.5168 5.0517565485387550E-01
3R_12081776_DEL AA A 0.1307 20 133 0.3725 3.5329551543445503E-01
3R_12081882_SNP T G 0.07051 11 145 0.7659 7.5901859536050853E-01
3R_12081974_SNP A G 0.2313 34 113 0.8968 8.9230748704972329E-01
3R_12082232_SNP A G 0.3766 58 96 0.08113 7.1236741924507171E-02
3R_12082373_SNP T A 0.1929 27 113 0.7183 7.2578616984078270E-01
3R_12082423_DEL T TTGCCGTGCTGTT 0.05128 8 148 0.06256 5.6269618717334990E-02
3R_12082443_INS CTC T 0.1709 27 131 0.9976 9.9757759940999136E-01
3R_12082446_SNP T C 0.25 38 114 0.3153 2.9798530013270641E-01
3R_12082449_SNP T A 0.05732 9 148 0.1325 1.2355939256319071E-01
3R_12082492_SNP G T 0.09434 15 144 0.3822 3.7697236859377292E-01
3R_12082718_SNP C T 0.2986 43 101 0.6087 5.8658294295221003E-01
3R_12082887_SNP C T 0.1757 26 122 0.6368 6.2096529507817899E-01
3R_12082949_SNP A T 0.0719 11 142 0.03905 3.2895009905475628E-02
3R_12083126_SNP C T 0.07895 12 140 0.9667 9.6546654174107094E-01
3R_12083730_SNP C A 0.404 61 90 0.4567 4.4186818045404230E-01
3R_12083750_SNP T C 0.2109 31 116 0.8968 8.9147477722191659E-01
3R_12083828_SNP G C 0.2119 32 119 0.8952 8.9115695928343086E-01
3R_12083840_SNP C G 0.2065 32 123 0.8928 8.8947359392945125E-01
3R_12083849_SNP C T 0.4423 69 87 0.853 8.5833930238560741E-01
3R_12083855_SNP A G 0.2353 36 117 0.6601 6.4775396712221411E-01
3R_12083864_SNP T C 0.1742 27 128 0.8601 8.5557892065485674E-01
3R_12083996_SNP A G 0.1812 27 122 0.8143 8.0751311656863045E-01
3R_12084092_SNP A G 0.08387 13 142 0.7905 7.8485913894849813E-01
3R_12084233_SNP T C 0.1622 24 124 0.9212 9.1784964696878757E-01
3R_12084295_SNP T C 0.1961 30 123 0.5505 5.3985262271606960E-01
3R_12084354_SNP A G 0.1974 30 122 0.4639 4.4766765596265357E-01
3R_12084485_SNP A C 0.1879 28 121 0.3491 3.3186316013083561E-01
3R_12084587_SNP C G 0.2038 32 125 0.2446 2.3676694823371458E-01
3R_12084734_SNP T C 0.1282 20 136 0.8734 8.7166382141608612E-01
3R_12084750_SNP C T 0.2177 32 115 0.6885 6.7709400105955608E-01
3R_12084836_SNP C T 0.2903 45 110 0.3023 2.8899606303839898E-01
3R_12084962_SNP A G 0.3919 58 90 0.741 7.2904586008139050E-01
3R_12085136_SNP T C 0.1076 17 141 0.7481 7.4409187139005106E-01
3R_12085151_SNP T C 0.1027 15 131 0.6069 5.8549580690359837E-01
3R_12085403_SNP T A 0.08075 13 148 0.4493 4.4427475351516732E-01
3R_12085795_SNP A C 0.3154 47 102 0.8462 8.3913120384628292E-01
3R_12085804_SNP A C 0.2727 39 104 0.7107 6.9337010152817058E-01
3R_12085823_SNP G T 0.3179 48 103 0.7665 7.7844642654594687E-01
3R_12086130_SNP C T 0.07285 11 140 0.8409 8.3348289956447508E-01
3R_12086140_SNP C T 0.08609 13 138 0.9691 9.6764274742511414E-01
3R_12086157_SNP C T 0.08609 13 138 0.8991 8.9434190707592465E-01
3R_12086162_SNP G T 0.1938 31 129 0.4282 4.1932114108000951E-01
3R_12086181_SNP T A 0.09272 14 137 0.956 9.5395153347910344E-01
3R_12086193_SNP A G 0.3067 46 104 0.5545 5.3464863916115579E-01
3R_12086198_SNP T C 0.09211 14 138 0.9488 9.4650986444223195E-01
3R_12086200_SNP A C 0.07143 11 143 0.7351 7.2626727727623486E-01
3R_12086207_SNP A T 0.08553 13 139 0.9942 9.9393278259930040E-01
3R_12086210_SNP C T 0.0915 14 139 0.9426 9.4021773534728315E-01
3R_12086212_SNP T G 0.1938 31 129 0.3511 3.4189812637638128E-01
3R_12086219_SNP C T 0.3046 46 105 0.5999 5.8277474318820111E-01
3R_12086249_SNP T C 0.09934 15 136 0.447 4.2702772484275242E-01
3R_12086250_SNP G T 0.09272 14 137 0.4139 3.9230975930014023E-01
3R_12086272_SNP G C 0.09804 15 138 0.4957 4.7877879535882983E-01
3R_12086331_SNP T C 0.2876 44 109 0.7575 7.4761352452960672E-01
3R_12086332_DEL C CGAT 0.2649 40 111 0.4466 4.6107164393278099E-01
3R_12086337_MNP CAT AGC 0.2792 43 111 0.7109 7.0022315277597535E-01
3R_12086341_DEL A AGCT 0.2885 45 111 0.756 7.4837638849475385E-01
3R_12086348_SNP A T 0.281 43 110 0.7604 7.5078572022584844E-01
3R_12086355_SNP T A 0.2245 33 114 0.8334 8.2501333173371649E-01
3R_12086360_SNP T C 0.2876 44 109 0.6493 6.3950699589761140E-01
3R_12086386_SNP G A 0.2763 42 110 0.5168 5.0285585440153890E-01
3R_12086387_SNP C G 0.2857 44 110 0.7133 7.0292622609184763E-01
3R_12086395_SNP C T 0.09091 14 140 0.6299 6.1693230800777488E-01
3R_12086397_SNP G T 0.2697 41 111 0.8086 8.0698124580232133E-01
3R_12086402_SNP T C 0.2763 42 110 0.5904 5.8224819843867248E-01
3R_12086427_INS TCAAAATCTTTTAAGT T 0.2922 45 109 0.8127 8.0618729189668392E-01
3R_12086434_SNP A G 0.2839 44 111 0.586 5.7678209244883150E-01
3R_12086461_SNP A G 0.2838 42 106 0.6569 6.5460251755828347E-01
3R_12086462_SNP C T 0.2848 43 108 0.7617 7.5473452026531329E-01
3R_12086505_SNP G A 0.1438 21 125 0.7021 6.8744470680849767E-01
3R_12086515_SNP C G 0.1097 17 138 0.5048 4.9084607928634449E-01
3R_12086524_SNP C G 0.3154 47 102 0.836 8.4324382953895050E-01
3R_12086539_SNP T A 0.3245 49 102 0.6562 6.4189954466000998E-01
3R_12086542_SNP C A 0.3176 47 101 0.5718 5.5184492752952030E-01
3R_12086543_SNP G T 0.3221 48 101 0.6088 5.9121216707833735E-01
3R_12086552_MNP GCC TTT 0.3041 45 103 0.6497 6.3154981564913215E-01
3R_12086557_DEL T TT 0.3311 50 101 0.6662 6.5126196109779366E-01
3R_12086560_SNP T G 0.3243 48 100 0.8059 7.9624692352454118E-01
3R_12086584_SNP G A 0.125 19 133 0.6792 6.6520660783001939E-01
3R_12086585_DEL A ATTATTTGATATTAAATTATTATTATTT 0.3203 49 104 0.6875 6.7533755229848391E-01
3R_12086616_SNP A G 0.3133 47 103 0.7012 6.8791056317978083E-01
3R_12086624_SNP T A 0.3113 47 104 0.563 5.5474793441131720E-01
3R_12086684_SNP T G 0.1667 26 130 0.2911 2.7631300572964346E-01
3R_12086689_SNP A T 0.1195 19 140 0.2673 2.5872251404128088E-01
3R_12086706_DEL T TACATTTGCAAACATAAAGTTGACATGGCAGAAGTGTTGTTCGCTT 0.09032 14 141 0.6324 6.2056132466689240E-01
3R_12086769_SNP C T 0.07237 11 141 0.2588 2.4164146673611719E-01
3R_12086771_SNP T C 0.07237 11 141 0.2588 2.4164146673611719E-01
3R_12086776_SNP A G 0.06623 10 141 0.2716 2.5279689961851437E-01
3R_12086780_SNP T C 0.1579 24 128 0.3323 3.1594891277127934E-01
3R_12086821_SNP C A 0.09091 14 140 0.4466 4.3127996011465108E-01
3R_12086843_MNP AAA CGT 0.2903 45 110 0.7172 7.0849581730688060E-01
3R_12086846_INS ATTTC A 0.2857 44 110 0.7396 7.3072086044943396E-01
3R_12086857_SNP T G 0.3092 47 105 0.9015 8.9749044555948809E-01
3R_12086861_SNP A G 0.2876 44 109 0.6752 6.6352080438755612E-01
3R_12086863_DEL T TTA 0.09032 14 141 0.6324 6.2056132466689240E-01
3R_12086985_SNP G A 0.2819 42 107 0.6514 6.3516552088383937E-01
3R_12087002_SNP C G 0.1733 26 124 0.1889 1.7385207855061913E-01
3R_12087045_SNP C T 0.25 37 111 0.3876 3.6376773723926015E-01
3R_12087267_SNP C T 0.2987 46 108 0.593 5.9148636876235328E-01
3R_12087448_SNP A G 0.1392 22 136 0.7083 7.0497647287416243E-01
3R_12087598_SNP A G 0.08387 13 142 0.1912 1.8452564415933070E-01
3R_12087946_SNP C A 0.1711 26 126 0.8418 8.3536558686974061E-01
3R_12087959_SNP G C 0.1069 17 142 0.7656 7.6048051225940849E-01
3R_12087961_SNP A G 0.09677 15 140 0.5899 5.7751659144375544E-01
3R_12088160_SNP T C 0.1457 22 129 0.81 8.0090421962920377E-01
3R_12088211_SNP T C 0.16 24 126 0.6569 6.4242220390736593E-01
3R_12088529_SNP C T 0.1169 18 136 0.1409 1.2877312767788041E-01
3R_12088547_SNP G C 0.06875 11 149 0.4388 4.7356215799669577E-01
3R_12088556_SNP G C 0.08553 13 139 0.7437 7.5738744999182050E-01
3R_12088598_SNP G A 0.1554 23 125 0.8721 8.8046718577526317E-01
3R_12088610_SNP G A 0.06098 10 154 0.04377 4.1645582950547336E-02
3R_12088622_SNP A C 0.05556 9 153 0.03514 3.2261252969506257E-02
3R_12088637_SNP C T 0.06135 10 153 0.0432 4.0618422003069483E-02
3R_12088685_SNP C A 0.06329 10 148 0.02562 2.2175219981147215E-02
3R_12088793_SNP A G 0.4444 64 80 0.6919 6.7539133626719916E-01
3R_12088802_SNP A G 0.4552 66 79 0.6987 6.8360928666066090E-01
3R_12088814_SNP A G 0.4094 61 88 0.5094 4.9428029387664119E-01
3R_12088822_SNP G A 0.4865 72 76 0.4491 4.3803319693305010E-01
3R_12088967_SNP C G 0.16 24 126 0.2345 2.1412983572716471E-01
3R_12088973_SNP C T 0.1533 23 127 0.2079 1.8695786651782620E-01
3R_12088984_SNP A G 0.1267 19 131 0.1365 1.2031787607565070E-01
3R_12089129_SNP T C 0.1892 28 120 0.4323 4.0833710608776574E-01
3R_12089138_SNP A G 0.06135 10 153 0.0446 4.1820622685537913E-02
3R_12089204_SNP A G 0.1688 26 128 0.4617 4.4415694344174439E-01
3R_12089312_SNP T C 0.07792 12 142 0.2184 2.0330393713441197E-01
3R_12089324_SNP T G 0.08442 13 141 0.1674 1.5299158643819655E-01
3R_12089446_SNP G T 0.09494 15 143 0.8896 8.8747877250395246E-01
3R_12089609_SNP G T 0.4786 67 73 0.2666 2.3388113640703123E-01
3R_12089639_SNP C A 0.06329 10 148 0.6343 6.2835209414201798E-01
3R_12089685_SNP C T 0.06832 11 150 0.4495 4.4345528224730579E-01
3R_12089752_SNP C T 0.05488 9 155 0.6607 6.5728256458645529E-01
3R_12089843_SNP C G 0.1173 19 143 0.2997 2.9234636587254081E-01
3R_12089846_SNP A G 0.1847 29 128 0.6271 6.1757711051698072E-01
3R_12089876_INS AA A 0.06748 11 152 0.7713 7.6856396418366435E-01
3R_12089899_SNP A G 0.1879 28 121 0.2021 1.8085669651864067E-01
3R_12089930_SNP G A 0.1867 28 122 0.1613 1.4254377303172727E-01
3R_12089968_SNP A G 0.1911 30 127 0.7362 7.2910376028783375E-01
3R_12090017_SNP A G 0.06707 11 153 0.06986 6.7033377740986486E-02
3R_12090362_SNP A C 0.09211 14 138 0.3768 3.5969664283215674E-01
3R_12090596_SNP C A 0.0641 10 146 0.02672 2.2900647572303652E-02
3R_12090800_SNP G T 0.3709 56 95 0.8081 8.0379310974506313E-01
3R_12091145_SNP T C 0.2933 44 106 0.04295 3.4040784217486762E-02
3R_12091386_SNP G A 0.4423 69 87 0.207 1.9979422927930990E-01
3R_12091413_SNP A T 0.08696 14 147 0.4376 4.3200496449612402E-01
3R_12091430_SNP A G 0.1062 17 143 0.733 7.2865910301878078E-01
3R_12091434_SNP A C 0.05521 9 154 0.029 2.6936608306500149E-02
3R_12091493_SNP C A 0.1709 27 131 0.1311 1.2723660648392865E-01
3R_12091697_SNP A T 0.4286 66 88 0.1779 1.6417200069066107E-01
3R_12091752_SNP T C 0.461 71 83 0.2083 1.9370138874870280E-01
3R_12091773_SNP C T 0.4581 71 84 0.1455 1.3482381435392832E-01
3R_12091863_SNP A G 0.1358 22 140 0.9827 9.8238157022806016E-01
3R_12091881_SNP G C 0.08075 13 148 0.8203 8.1716793776571583E-01
3R_12091884_SNP A G 0.08075 13 148 0.8203 8.1716793776571583E-01
3R_12092068_SNP C G 0.1447 22 130 0.6542 6.4093517347291518E-01
3R_12092350_SNP T A 0.1184 18 134 0.6453 6.3272187959374848E-01
3R_12092365_SNP T C 0.1169 18 136 0.645 6.3435263927561736E-01
3R_12092413_SNP G A 0.1477 22 127 0.3539 3.3200033057597411E-01
3R_12092461_SNP T A 0.07595 12 146 0.8225 8.1852101022550960E-01
3R_12092499_SNP A C 0.2168 31 112 0.3486 3.2793118673988597E-01
3R_12092763_SNP A T 0.06918 11 148 0.9134 9.1156199585674591E-01
3R_12092823_SNP G A 0.1959 29 119 0.3906 3.6893317135542469E-01
3R_12093073_SNP C T 0.1146 18 139 0.1867 1.7490384564383477E-01
3R_12093136_SNP C A 0.1558 24 130 0.764 7.5600346898999227E-01
3R_12093183_SNP A T 0.1307 20 133 0.7199 7.0960739838196407E-01
3R_12093599_SNP T C 0.1006 16 143 0.9376 9.3619838907141906E-01
3R_12093872_SNP C T 0.07692 12 144 0.5719 5.6051836412182698E-01
3R_12093946_DEL G GCTCAAG 0.05031 8 151 0.6969 6.9082594083272353E-01
3R_12093954_SNP A C 0.05625 9 151 0.5768 5.6955035910365959E-01
3R_12093970_SNP T C 0.1712 25 121 0.4057 3.8233945149861914E-01
3R_12093981_SNP A G 0.1176 18 135 0.1323 1.2442028678130534E-01
3R_12093990_SNP G C 0.4867 73 77 0.5949 5.7822081669190029E-01
3R_12094044_INS C CCC 0.2361 34 110 0.5233 4.9702871542049121E-01
3R_12094083_SNP C T 0.1192 18 133 0.7645 7.5545162411375399E-01
3R_12094184_SNP A C 0.2292 33 111 0.9509 9.4784683635144307E-01
3R_12094287_SNP C T 0.1208 18 131 0.8165 8.0749796731692181E-01
3R_12094612_SNP G A 0.48 72 78 0.9674 9.6588509100231434E-01
3R_12094776_SNP G C 0.4324 64 84 0.9625 9.6049783453722459E-01
3R_12094803_SNP A G 0.4834 73 78 0.6724 6.5934967267827393E-01
3R_12094881_SNP A G 0.4868 74 78 0.8153 8.0825059170438029E-01
3R_12095327_SNP C T 0.4797 71 77 0.818 8.0962422415859170E-01
3R_12095495_SNP C G 0.34 51 99 0.5056 4.8980025731349142E-01
3R_12095798_SNP T G 0.0559 9 152 0.5779 5.7191932641253351E-01
3R_12095904_SNP C T 0.298 45 106 0.5404 5.2725143620346726E-01
3R_12096140_SNP C T 0.4865 72 76 0.9552 9.5369116237009455E-01
3R_12096173_SNP A T 0.3041 45 103 0.2873 2.6903975383488332E-01
3R_12096178_SNP T C 0.3179 48 103 0.4085 3.8870564909035477E-01
3R_12096463_SNP A G 0.3179 48 103 0.3705 3.5161174141014662E-01
3R_12096729_SNP A G 0.1429 22 132 0.1443 1.3789738065229218E-01
3R_12096804_SNP A T 0.05 8 152 0.8322 8.2965838775224987E-01
3R_12096821_SNP C A 0.2288 35 118 0.3596 3.4525336658588734E-01
3R_12096948_SNP G A 0.2752 41 108 0.2631 2.4227879176289902E-01
3R_12097191_SNP A G 0.2649 40 111 0.1557 1.5326315943348323E-01
3R_12097279_SNP A C 0.1667 25 125 0.2104 1.9026339998561170E-01
3R_12097423_SNP T C 0.1701 25 122 0.2359 2.1309732648524760E-01
3R_12097761_SNP T C 0.1589 24 127 0.1822 1.6538402527306262E-01
3R_12097840_SNP A G 0.1757 26 122 0.222 2.0176185547173664E-01
3R_12097851_SNP T C 0.1133 17 133 0.07186 5.8738666082049765E-02
3R_12098022_SNP T A 0.09868 15 137 0.07887 6.7354523629651053E-02
3R_12098034_SNP A G 0.1014 15 133 0.08362 7.0861933020612305E-02
3R_12098036_SNP G A 0.1419 21 127 0.2161 1.9306174379321939E-01
3R_12098075_SNP T A 0.09554 15 142 0.7702 7.6521110158246508E-01
3R_12098212_INS A AAA 0.0625 9 135 0.01433 1.6887017040358818E-02
3R_12098728_SNP T A 0.05063 8 150 0.007427 6.2172673082661308E-03
3R_12098741_SNP G A 0.14 21 129 0.1939 1.7470171010138857E-01
3R_12099060_SNP G C 0.14 21 129 0.152 1.3446316435882510E-01
3R_12099227_SNP C T 0.05488 9 155 0.1057 1.0318581099983304E-01
3R_12099417_SNP A G 0.1611 24 125 0.1 1.0991822272180352E-01
3R_12099712_SNP T C 0.1824 27 121 0.3785 3.7482515089577462E-01
3R_12099747_SNP T C 0.1849 27 119 0.4394 4.1779703926966716E-01
3R_12099763_SNP C A 0.14 21 129 0.3606 3.4409766410590437E-01
3R_12099769_INS T TTCATGCCAAGC 0.1419 21 127 0.3554 3.3466580572982707E-01
3R_12099823_SNP T C 0.1513 23 129 0.2822 2.7370553128892217E-01
3R_12099909_SNP A T 0.1503 23 130 0.3075 2.9683307833140249E-01
3R_12099938_SNP C T 0.1554 23 125 0.312 2.8832739035523314E-01
3R_12099967_SNP A G 0.1944 28 116 0.4107 3.8798183994099700E-01
3R_12100907_SNP G C 0.2333 35 115 0.2942 2.7605068731581461E-01
3R_12100935_SNP T C 0.2603 38 108 0.3451 3.1922686795929978E-01
3R_12100941_SNP A C 0.2119 32 119 0.2901 2.7033189114353928E-01
3R_12101052_SNP T C 0.2621 38 107 0.7935 7.9775626291488244E-01
3R_12101156_SNP T A 0.2552 37 108 0.9544 9.5160750601496735E-01
3R_12101795_SNP T G 0.07362 12 151 0.3909 3.8445246679558265E-01
3R_12101807_SNP C T 0.2958 42 100 0.7424 7.2667353701228876E-01
3R_12101977_SNP G A 0.1096 16 130 0.7911 7.7976360705886516E-01
3R_12102128_SNP G A 0.2603 38 108 0.6528 6.3546649568675107E-01
3R_12102213_SNP A C 0.1667 27 135 0.9835 9.8317748307291519E-01
3R_12102312_SNP A G 0.2603 38 108 0.5214 5.0039869834604300E-01
3R_12102455_SNP T A 0.3082 45 101 0.6055 5.8614688314068575E-01
3R_12102617_SNP C T 0.07742 12 143 0.7967 7.9256969185638493E-01
3R_12102746_SNP G A 0.2966 43 102 0.6644 6.4769491172465721E-01
3R_12102774_SNP C T 0.1494 23 131 0.5138 5.0272317585441517E-01
3R_12102888_SNP A T 0.2222 34 119 0.6498 6.3670493818468610E-01
3R_12102890_SNP T A 0.1181 17 127 0.8307 8.2126700908523520E-01
3R_12102949_SNP A T 0.1457 22 129 0.9623 9.6071263508954541E-01
3R_12102961_SNP C T 0.1203 19 139 0.9957 9.9566925277911367E-01
3R_12103013_DEL TACT T 0.3162 43 93 0.6745 6.4872498548779722E-01
3R_12103154_SNP A T 0.08861 14 144 0.7182 7.1262622517571272E-01
3R_12103312_SNP G T 0.3649 54 94 0.4934 4.7190265118138341E-01
3R_12103349_SNP C G 0.07547 12 147 0.5196 5.1121760940671368E-01
3R_12103350_SNP A C 0.06962 11 147 0.6233 6.1561535556956049E-01
3R_12103500_SNP C A 0.2945 43 103 0.9632 9.6232055343281009E-01
3R_12103517_DEL TCTCT T 0.3475 49 92 0.5503 5.2605694840049644E-01
3R_12103670_DEL TCCTTTAAACATTT T 0.4234 58 79 0.4218 3.9041548495196943E-01
3R_12103937_SNP A G 0.4345 63 82 0.2568 2.3326946793284997E-01
3R_12104119_SNP T G 0.3469 51 96 0.6435 6.2653963830827286E-01
3R_12104136_SNP T C 0.3401 50 97 0.4989 4.7935161938813942E-01
3R_12104142_SNP A G 0.3586 52 93 0.5077 4.9194849915464534E-01
3R_12104214_INS A AAA 0.4044 55 81 0.4403 4.0071546627050159E-01
3R_12104366_SNP T C 0.4138 60 85 0.5852 5.6398519634293143E-01
3R_12104367_SNP C T 0.4196 60 83 0.617 5.9541977635751453E-01
3R_12104389_SNP C A 0.3517 51 94 0.5883 5.6760200291520202E-01
3R_12105207_SNP G A 0.4276 62 83 0.3629 3.5724579220931496E-01
3R_12105355_SNP C A 0.4071 57 83 0.4085 3.9839546345483134E-01
3R_12105372_DEL GAG G 0.4478 60 74 0.4056 3.6800753508368422E-01
3R_12105510_SNP G C 0.1132 18 141 0.8115 8.0779647325764836E-01
3R_12105616_SNP A C 0.4789 68 74 0.6376 6.3839744495114603E-01
3R_12105726_SNP A G 0.05732 9 148 0.4342 4.2356325244297266E-01
3R_12106268_SNP T A 0.4384 64 82 0.918 9.1401402952125865E-01
3R_12106379_DEL A ATTAACGTA 0.4964 68 69 0.9327 9.2880363535812904E-01
3R_12106474_SNP C A 0.4583 66 78 0.9208 9.1709061750816212E-01
3R_12106623_SNP T C 0.2229 35 122 0.7191 7.1210750293400760E-01
3R_12106752_INS T TGT 0.4173 58 81 0.62 5.9885438717808026E-01
3R_12106887_SNP C A 0.4583 66 78 0.8814 8.7748137372157475E-01
3R_12106965_SNP T C 0.4178 61 85 0.7837 7.7352053494952788E-01
3R_12107002_SNP C A 0.4306 62 82 0.7479 7.3445599251114990E-01
3R_12107349_SNP C T 0.415 61 86 0.8881 8.8252078638488507E-01
3R_12107727_SNP G A 0.4295 64 85 0.7559 7.4603567822321404E-01
3R_12107781_SNP A T 0.3562 52 94 0.4736 4.5486034058541425E-01
3R_12108336_SNP A G 0.1538 24 132 0.356 3.4976975100712260E-01
3R_12108483_SNP A G 0.4823 68 73 0.8621 8.5504945763518014E-01
3R_12108677_SNP T G 0.4247 62 84 0.8486 8.4478097027877352E-01
3R_12108683_SNP A T 0.4218 62 85 0.8069 7.9740094508989734E-01
3R_12108704_SNP A C 0.4336 62 81 0.8229 8.1428787781819056E-01
3R_12108748_SNP C T 0.4336 62 81 0.9708 9.6918336521206894E-01
3R_12108768_DEL AA A 0.4437 63 79 0.967 9.6520456223607520E-01
3R_12108799_SNP A T 0.4326 61 80 0.9683 9.6637311502952339E-01
3R_12108802_SNP A T 0.4266 61 82 0.8305 8.2126790164116503E-01
3R_12108807_SNP G T 0.4155 59 83 0.9173 9.1221753911393100E-01
3R_12108896_SNP A G 0.4539 64 77 0.9133 9.0777327458005497E-01
3R_12109137_SNP A C 0.4861 70 74 0.4938 4.7044628888553752E-01
3R_12109214_SNP G A 0.4218 62 85 0.7498 7.3851449094858534E-01
3R_12109231_DEL C CA 0.3944 56 86 0.8187 8.0732511261833606E-01
3R_12109322_SNP A G 0.4196 60 83 0.8479 8.3955702370689989E-01
3R_12109357_SNP C G 0.415 61 86 0.8041 7.9493176987341818E-01
3R_12109372_SNP T A 0.4218 62 85 0.4238 4.4835980600989278E-01
3R_12109413_SNP T A 0.4444 64 80 0.9346 9.3165795726021661E-01
3R_12109560_SNP C A 0.4345 63 82 0.7862 7.7512865757894800E-01
3R_12109678_SNP A T 0.3846 55 88 0.9453 9.4256670977590262E-01
3R_12109719_INS A AA 0.3862 56 89 0.8535 8.4518464894292500E-01
3R_12109879_SNP T G 0.3846 55 88 0.9748 9.7345175549891172E-01
3R_12109895_SNP C A 0.3873 55 87 0.7406 7.2466700546440266E-01
3R_12109911_SNP C G 0.3878 57 90 0.7754 7.6425363307904548E-01
3R_12110187_DEL GG G 0.3478 48 90 0.812 7.9966757414389278E-01
3R_12110205_SNP T C 0.3662 52 90 0.651 6.2941518387125717E-01
3R_12110222_SNP T C 0.3517 51 94 0.7103 6.9424585637790970E-01
3R_12110231_SNP T C 0.1132 18 141 0.5309 5.2235031134283649E-01
3R_12110252_DEL GTA G 0.3699 54 92 0.6687 6.5186545305603638E-01
3R_12110307_SNP C A 0.3605 53 94 0.6562 6.4052171751118991E-01
3R_12110363_INS G GGTTTACAAC 0.3448 50 95 0.7527 7.4465334337855171E-01
3R_12110366_SNP G A 0.3497 50 93 0.7157 7.0474294125694303E-01
3R_12110393_SNP T G 0.1316 20 132 0.5166 5.1269503195801214E-01
3R_12110394_SNP T A 0.1753 27 127 0.6137 6.1026271244156949E-01
3R_12110409_SNP C G 0.3586 52 93 0.8787 8.7158496127169904E-01
3R_12110439_SNP C T 0.3557 53 96 0.9158 9.1203835400869393E-01
3R_12110635_SNP C T 0.1656 26 131 0.2281 2.1551117075226756E-01
3R_12111047_SNP G T 0.4698 70 79 0.9244 9.2249048342120887E-01
3R_12111303_SNP G C 0.4828 70 75 0.9712 9.6971907814765934E-01
3R_12111402_DEL GGG G 0.4859 69 73 0.8763 8.6964469152188584E-01
3R_12111409_SNP T C 0.4859 69 73 0.8081 7.9794148418527688E-01
3R_12111416_DEL G CAGATGTTTGTATGTTAGCC 0.1391 21 130 0.7011 7.1513615327623636E-01
3R_12111837_SNP T A 0.3919 58 90 0.7124 7.0139013017254914E-01
3R_12111911_SNP C T 0.4759 69 76 0.8906 8.8541521250855848E-01
3R_12111913_SNP G A 0.1494 23 131 0.5652 5.5214696514971728E-01
3R_12111981_SNP T G 0.1447 22 130 0.5527 5.3692299987692305E-01
3R_12112176_SNP C T 0.46 69 81 0.9126 9.0858659727804114E-01
3R_12112212_DEL T TTCT 0.4222 57 78 0.421 4.2227821638762497E-01
3R_12112322_SNP T G 0.4354 64 83 0.433 4.0798467919542369E-01
3R_12112370_SNP A G 0.2877 42 104 0.1891 1.6521299419462299E-01
3R_12112455_SNP A T 0.05063 8 150 0.2389 2.3250241658528892E-01
3R_12112589_SNP A C 0.1046 16 137 0.9226 9.2218327203960093E-01
3R_12112618_SNP C A 0.2603 38 108 0.4762 4.6146096910975754E-01
3R_12112726_SNP A T 0.09494 15 143 0.8982 8.9567056050486638E-01
3R_12112767_SNP T A 0.07595 12 146 0.619 6.1843097966920879E-01
3R_12112803_DEL T TT 0.08553 13 139 0.8865 8.8225229014622819E-01
3R_12112848_SNP G A 0.05521 9 154 0.6413 6.3731830856416660E-01
3R_12112849_DEL T TATAC 0.05521 9 154 0.6413 6.3731830856416660E-01
3R_12112854_SNP T A 0.09317 15 146 0.8737 8.7167143944916758E-01
3R_12112895_SNP A G 0.08125 13 147 0.7706 7.6644764591782344E-01
3R_12113070_SNP G C 0.06832 11 150 0.5331 5.2603269274087427E-01
3R_12113150_SNP A C 0.2078 32 122 0.4542 4.4644445092782326E-01
3R_12113328_SNP C G 0.4521 66 80 0.8204 8.1115784907801669E-01
3R_12113359_SNP A T 0.1579 24 128 0.7911 7.8353741728896420E-01
3R_12113516_SNP T A 0.07742 12 143 0.5112 5.0115717635567758E-01
3R_12113530_SNP T A 0.2102 33 124 0.5712 5.6252895282535209E-01
3R_12113736_SNP A G 0.4631 69 80 0.863 8.5638908501155420E-01
3R_12113737_SNP G T 0.42 63 87 0.5885 5.7869299540241348E-01
3R_12113755_SNP A T 0.1883 29 125 0.6454 6.5572533446304471E-01
3R_12113904_SNP A G 0.08511 12 129 0.01393 1.0949098575234165E-02
3R_12113927_SNP A C 0.05732 9 148 0.9358 9.3436642080768906E-01
3R_12114044_SNP T C 0.1883 29 125 0.8795 8.7522468995170533E-01
3R_12114071_SNP T C 0.4172 63 88 0.9637 9.6300654151099685E-01
3R_12114088_SNP A G 0.1069 17 142 0.1781 1.7070835667215489E-01
3R_12114201_SNP G A 0.442 61 77 0.9603 9.5802141684648912E-01
3R_12114233_SNP T C 0.2119 32 119 0.4528 4.5679205345041496E-01
3R_12114236_SNP A T 0.4786 67 73 0.8543 8.5056054600164566E-01
3R_12114268_SNP T G 0.4236 61 83 0.976 9.7516041068217119E-01
3R_12114289_SNP A C 0.2194 34 121 0.5431 5.3711123041991260E-01
3R_12114335_SNP C G 0.2222 34 119 0.8007 7.9239276140591752E-01
3R_12114368_INS T TAT 0.4626 68 79 0.9232 9.2211755686804742E-01
3R_12114394_SNP T C 0.05769 9 147 0.7506 7.4486608027879775E-01
3R_12114437_SNP C A 0.1923 30 126 0.9373 9.3532883688372814E-01
3R_12114446_SNP A C 0.1987 31 125 0.9199 9.1739622768058893E-01
3R_12114643_SNP T A 0.08125 13 147 0.2621 2.5188695697749686E-01
3R_12114646_INS TTT T 0.08696 14 147 0.3636 3.5523787079183489E-01
3R_12114671_SNP T C 0.05556 9 153 0.308 2.9980464215076952E-01
3R_12114678_SNP G A 0.4392 65 83 0.8847 8.7932839045607181E-01
3R_12114921_SNP A C 0.2357 37 120 0.7184 7.1030723309219646E-01
3R_12115099_SNP C T 0.06918 11 148 0.6614 6.5633352770013675E-01
3R_12115110_SNP A C 0.075 12 148 0.6532 6.4710975310412810E-01
3R_12115137_SNP T C 0.08589 14 149 0.583 5.7785445491284382E-01
3R_12115142_SNP T C 0.08025 13 149 0.6853 6.8122168498879765E-01
3R_12115290_SNP C A 0.07453 12 149 0.8744 8.7310606033735794E-01
3R_12115580_SNP T C 0.2614 40 113 0.1952 1.8226240702746210E-01
3R_12115658_SNP A G 0.2675 42 115 0.2917 2.7711021428462634E-01
3R_12115674_SNP C A 0.3137 48 105 0.3245 3.0823246379823765E-01
3R_12115741_SNP G A 0.0596 9 142 0.8653 8.6029905267315987E-01
3R_12115821_SNP A C 0.3673 54 93 0.5745 5.5684620554962572E-01
3R_12115922_DEL CC TGCGT 0.08725 13 136 0.8039 7.9577846439116173E-01
3R_12115929_DEL C CGT 0.08784 13 135 0.8209 8.1328218762061311E-01
3R_12116000_SNP A G 0.1987 30 121 0.9919 9.9194584188695201E-01
3R_12116221_SNP T C 0.07407 12 150 0.1905 1.8467586243650469E-01
3R_12116243_SNP T G 0.1 15 135 0.5168 5.0200867087571965E-01
3R_12116419_SNP A G 0.3172 46 99 0.2234 2.0508075198207176E-01
3R_12116629_SNP C T 0.1824 29 130 0.2979 2.8706102726148397E-01
3R_12116637_SNP C T 0.1835 29 129 0.2954 2.8310309227551456E-01
3R_12116732_DEL C CTATA 0.1267 19 131 0.05594 4.8053920106442431E-02
3R_12116741_SNP A C 0.3264 47 97 0.5684 5.4825092143989540E-01
3R_12116742_SNP A C 0.2119 32 119 0.4333 4.1271230699188299E-01
3R_12116834_SNP A G 0.1761 28 131 0.3138 3.0211918306167540E-01
3R_12116884_INS T TAGGAGGCCTGTTTCTT 0.4245 59 80 0.1884 1.9519494750708166E-01
3R_12117085_INS TAT T 0.1603 25 131 0.1556 1.4493364774978401E-01
3R_12117094_SNP A C 0.1731 27 129 0.2766 2.6099060005621388E-01
3R_12117147_INS CT C 0.1742 27 128 0.1935 1.9255482319732842E-01
3R_12117193_SNP T G 0.2143 33 121 0.1541 1.4230800717675662E-01
3R_12117338_SNP T A 0.2152 34 124 0.2418 2.3019724924790497E-01
3R_12117569_SNP G A 0.2958 42 100 0.1918 1.6312452838653224E-01
3R_12117674_SNP A T 0.05921 9 143 0.9618 9.6096093597986898E-01
3R_12118110_SNP T C 0.05625 9 151 0.8603 8.5729332799349534E-01
3R_12118162_SNP A G 0.06369 10 147 0.831 8.2645331758161578E-01
3R_12118311_SNP G C 0.06875 11 149 0.8069 8.0280751101253789E-01
3R_12118668_SNP C T 0.075 12 148 0.8862 8.8540747830508482E-01
3R_12119546_SNP A T 0.2617 39 110 0.5073 4.8863253869793999E-01
3R_12119770_SNP T C 0.06494 10 144 0.901 8.9903409089857300E-01
3R_12119967_SNP A G 0.16 24 126 0.3489 3.2921203023177048E-01
3R_12120233_SNP G A 0.2958 42 100 0.1867 1.5999102431967960E-01
3R_12120235_SNP G T 0.1126 17 134 0.9316 9.2953129946365576E-01
3R_12120243_SNP A G 0.129 20 135 0.6384 6.2968759089912696E-01
3R_12120550_SNP A C 0.2394 34 108 0.3058 2.7643342762197598E-01
3R_12120768_SNP T G 0.05625 9 151 0.0001708 1.2557253634437376E-04
3R_12121897_SNP C T 0.1656 25 126 0.5813 5.6768202915315469E-01
3R_12121923_SNP G A 0.2657 38 105 0.7303 7.1946513333657269E-01
3R_12121951_SNP C T 0.2569 37 107 0.9711 9.6964311882325649E-01
3R_12122032_INS AAA A 0.1714 24 116 0.774 7.6014620244048969E-01
3R_12122053_SNP C A 0.2444 33 102 0.8965 8.8951830510576002E-01
3R_12122842_SNP A C 0.08125 13 147 0.5527 5.4586383719053910E-01
3R_12123317_SNP G A 0.1575 23 123 0.4215 3.9926402180526477E-01
3R_12123352_SNP T C 0.1467 22 128 0.4359 4.2036230455588774E-01
3R_12123629_SNP A G 0.05696 9 149 0.7553 7.5081785009975466E-01
3R_12123690_SNP C A 0.1373 21 132 0.7934 7.8728894323219412E-01
3R_12123727_SNP C T 0.1325 20 131 0.7091 7.0503481510498744E-01
3R_12123811_SNP G A 0.1284 19 129 0.6152 5.9830800111406623E-01
3R_12123911_SNP T G 0.05263 8 144 0.7522 7.4505044768195394E-01
3R_12123975_SNP T C 0.1216 18 130 0.6772 6.6420932960989831E-01
3R_12124354_SNP C T 0.2041 30 117 0.6419 6.2626068001279145E-01
3R_12124406_SNP A G 0.0559 9 152 0.6982 6.9319536998708786E-01
3R_12124646_DEL C CTCTGTAATGGTTAGTGTGAATTAAAGTGCTCT 0.06383 9 132 0.7762 7.6225038718669247E-01
3R_12124685_SNP C T 0.2057 29 112 0.816 8.0442814285162290E-01
3R_12124797_SNP A T 0.05594 8 135 0.5547 5.3344515375054602E-01
3R_12124799_SNP C T 0.08824 12 124 0.5769 5.4794070156629249E-01
3R_12124805_DEL A AG 0.07692 11 132 0.6438 6.2631309525346679E-01
3R_12124808_SNP G A 0.08333 12 132 0.6148 5.9739178968530826E-01
3R_12124881_SNP T A 0.2132 29 107 0.6502 6.3004580249025621E-01
3R_12124920_SNP A T 0.1633 24 123 0.8631 8.5630416861796965E-01
3R_12125992_SNP T A 0.2083 30 114 0.4565 4.3182441045084663E-01
3R_12126153_SNP C A 0.2254 32 110 0.8114 8.0158208584913115E-01
3R_12126155_SNP A T 0.1299 20 134 0.5605 5.4896599328503770E-01
3R_12126227_SNP G A 0.2857 42 105 0.7966 7.8647134844573141E-01
3R_12126240_SNP A C 0.2568 38 110 0.8047 7.9583638652650879E-01
3R_12126242_SNP C A 0.2847 41 103 0.8649 8.5691486710893849E-01
3R_12126440_SNP G T 0.226 33 113 0.7346 7.2265161512541887E-01
3R_12126603_SNP G C 0.2628 41 115 0.6063 5.9519380791045418E-01
3R_12126629_SNP G A 0.2365 35 113 0.6226 6.0761274260914866E-01
3R_12127188_SNP C G 0.2143 33 121 0.5783 5.6692358425611133E-01
3R_12127274_SNP G A 0.2925 43 104 0.8285 8.2009141610746350E-01
3R_12127947_SNP A C 0.4626 68 79 0.772 7.6115201887791561E-01
3R_12128361_SNP T A 0.2569 37 107 0.5711 5.4861330394929997E-01
3R_12128561_SNP A T 0.2416 36 113 0.7182 7.0922843261756485E-01
3R_12128725_SNP G A 0.2868 39 97 0.596 5.7142514210189432E-01
3R_12129615_SNP T A 0.05229 8 145 0.9077 9.0505286928162376E-01
3R_12129803_SNP C T 0.05479 8 138 0.8668 8.5851074164179975E-01
3R_12129935_SNP A T 0.2766 39 102 0.1824 1.5237108610506500E-01
3R_12130132_SNP T G 0.06329 10 148 0.8022 7.9682214558833520E-01
3R_12130141_SNP C A 0.3537 52 95 0.1227 1.0911535551146179E-01
3R_12130308_SNP G A 0.4354 64 83 0.0582 4.5861435773447125E-02
3R_12130312_SNP T A 0.07947 12 139 0.7725 7.6337630070452756E-01
3R_12130582_SNP G A 0.3 45 105 0.2063 2.0324690278847912E-01
3R_12130649_SNP A G 0.09615 15 141 0.6563 6.4665072271728863E-01
3R_12130708_SNP T G 0.09804 15 138 0.5504 5.3890011661948245E-01
3R_12130761_SNP T C 0.08917 14 143 0.7383 7.3380310360826351E-01
3R_12130820_SNP T C 0.3758 56 93 0.9247 9.2143693451640429E-01
3R_12130852_SNP A T 0.0566 9 150 0.7816 7.7929025602207891E-01
3R_12130941_SNP G A 0.1019 16 141 0.7151 7.0775089937071112E-01
3R_12131105_SNP A G 0.2516 39 116 0.0947 8.6066862318315285E-02
3R_12131356_SNP T C 0.3709 56 95 0.1523 1.4055193582783743E-01
3R_12131437_SNP C A 0.1139 18 140 0.5766 5.6862905329971292E-01
3R_12131451_SNP C A 0.2102 33 124 0.2223 2.1461082049974634E-01
3R_12131478_SNP C T 0.3172 46 99 0.667 6.5412353578228322E-01
3R_12131525_SNP G T 0.3154 47 102 0.9826 9.8189759075019178E-01
3R_12131593_SNP A C 0.09804 15 138 0.6678 6.5634217835768927E-01
3R_12131605_SNP C A 0.1133 17 133 0.6584 6.4480563491177323E-01
3R_12131658_DEL A AA 0.2714 38 102 0.9437 9.3996270707971019E-01
3R_12131819_SNP G T 0.0559 9 152 0.4719 4.6492073192532024E-01
3R_12131824_SNP T C 0.1745 26 123 0.9748 9.7376701278566491E-01
3R_12131841_SNP G A 0.1019 16 141 0.6709 6.6191870150630416E-01
3R_12132123_SNP T C 0.5 75 75 0.1153 1.0392418238631351E-01
3R_12132369_SNP T C 0.14 21 129 0.8119 8.0408782961945513E-01
3R_12132484_SNP T G 0.05 8 152 0.3996 3.9076478415981319E-01
3R_12132497_SNP A C 0.1169 18 136 0.6237 6.1078777970402820E-01
3R_12132675_SNP A G 0.1765 27 126 0.7173 7.0833385140226368E-01
3R_12132915_SNP G T 0.08609 13 138 0.7596 7.5235012411824831E-01
3R_12132918_SNP T G 0.07383 11 138 0.9496 9.4776033567496631E-01
3R_12132952_SNP G C 0.3893 58 91 0.07631 6.5415904634697791E-02
3R_12133032_SNP C T 0.4658 68 78 0.09255 8.2747768641524319E-02
3R_12133131_SNP T C 0.05521 9 154 0.5772 5.7201814967277076E-01
3R_12133155_SNP T G 0.4178 61 85 0.2622 2.4022784921544083E-01
3R_12133189_SNP A G 0.0559 9 152 0.4719 4.6492073192532024E-01
3R_12133202_SNP G A 0.4963 67 68 0.2725 2.3424987329537394E-01
3R_12133244_SNP T G 0.4698 70 79 0.2825 2.6853811053097731E-01
3R_12133335_SNP C T 0.06173 10 152 0.4115 4.0525617582247064E-01
3R_12133387_SNP G A 0.4497 67 82 0.3584 3.3896429370979930E-01
3R_12133407_SNP T A 0.4631 69 80 0.2716 2.5165713750935970E-01
3R_12133420_SNP G C 0.4636 70 81 0.2311 2.1425208512497529E-01
3R_12133425_SNP A T 0.46 69 81 0.2564 2.3839774159730942E-01
3R_12133437_SNP A G 0.4161 62 87 0.1371 1.2140378893271553E-01
3R_12133451_SNP A G 0.06536 10 143 0.8964 8.9340353901563374E-01
3R_12133474_SNP T G 0.06173 10 152 0.4115 4.0525617582247064E-01
3R_12133576_SNP T C 0.06173 10 152 0.4115 4.0525617582247064E-01
3R_12133578_SNP G T 0.08333 13 143 0.6693 6.6028803618028431E-01
3R_12133583_SNP C T 0.07742 12 143 0.4687 4.5592771593602721E-01
3R_12133640_SNP A C 0.46 69 81 0.1385 1.2464145952561412E-01
3R_12133666_SNP C A 0.4631 69 80 0.1458 1.3435946303842716E-01
3R_12133682_SNP A C 0.09272 14 137 0.8294 8.2330712739874956E-01
3R_12133782_SNP A C 0.06173 10 152 0.4115 4.0525617582247064E-01
3R_12133810_SNP A T 0.2381 35 112 0.7516 7.4337516430141348E-01
3R_12133853_DEL C CGC 0.1975 31 126 0.1614 1.8361963031292150E-01
3R_12133861_INS AT A 0.2025 32 126 0.1445 1.3858653609269755E-01
3R_12133871_DEL T TGGAAGTG 0.08333 13 143 0.8039 7.9843018700988444E-01
3R_12133965_SNP C T 0.1667 26 130 0.2042 1.9346424713653154E-01
3R_12134059_SNP G T 0.08387 13 142 0.99 9.8964551027111103E-01
3R_12134442_SNP A T 0.08333 13 143 0.3926 3.7917474852819377E-01
3R_12134494_SNP T G 0.3241 47 98 0.5801 5.5859521022429981E-01
3R_12134546_SNP T A 0.2168 31 112 0.6613 6.4105325270335500E-01
3R_12134608_SNP T C 0.1387 19 118 0.9396 9.3560053784180519E-01
3R_12134676_SNP T G 0.05769 9 147 0.4256 4.1548140585637461E-01
3R_12134696_SNP C T 0.15 21 119 0.9427 9.3848853477763705E-01
3R_12134711_SNP G A 0.1493 20 114 0.8243 8.0821522004187274E-01
3R_12134746_SNP A C 0.06757 10 138 0.6779 6.6294785214976726E-01
3R_12134754_SNP T C 0.06849 10 136 0.6846 6.6829218071344110E-01
3R_12134767_SNP G A 0.06711 10 139 0.6539 6.3879972123918072E-01
3R_12135033_SNP C A 0.06173 10 152 0.3334 3.2536040313898007E-01
3R_12135050_SNP T C 0.2483 36 109 0.5744 5.5447449287722383E-01
3R_12135257_SNP A G 0.4522 71 86 0.8552 8.5127953043981119E-01
3R_12135260_SNP A G 0.075 12 148 0.9617 9.6080605034593924E-01
3R_12135286_SNP A T 0.1083 17 140 0.9781 9.7758476975275155E-01
3R_12135322_SNP T C 0.06918 11 148 0.9728 9.7208906902140635E-01
3R_12135500_SNP G A 0.0566 9 150 0.8339 8.3030925429216951E-01
3R_12135635_SNP T G 0.09554 15 142 0.6763 6.7428744150767361E-01
3R_12135764_SNP C G 0.08125 13 147 0.7598 7.5457320867958744E-01
3R_12136010_SNP C T 0.2245 33 114 0.6351 6.1980630133383285E-01
3R_12136080_SNP A T 0.05161 8 147 0.5579 5.4762198416764929E-01
3R_12136084_SNP A T 0.05769 9 147 0.9212 9.1905203987094930E-01
3R_12136136_SNP G T 0.06 9 141 0.9105 9.0629516072676075E-01
3R_12136143_SNP G A 0.0604 9 140 0.8935 8.8860634431228391E-01
3R_12136148_SNP T A 0.06 9 141 0.8978 8.9339273241882566E-01
3R_12136257_SNP C T 0.05128 8 148 0.9327 9.3108934670718013E-01
3R_12136369_SNP A C 0.1757 26 122 0.9438 9.4215622877682814E-01
3R_12136394_SNP A G 0.0974 15 139 0.4201 4.0878939703866302E-01
3R_12136510_SNP A G 0.05161 8 147 0.8347 8.3313843294413337E-01
3R_12136692_SNP C G 0.05031 8 151 0.6213 6.1414252351096299E-01
3R_12137017_SNP G A 0.06329 10 148 0.8014 7.9599197219569795E-01
3R_12137068_SNP A G 0.06369 10 147 0.8064 8.0048023368626420E-01
3R_12137112_SNP T A 0.06494 10 144 0.8017 7.9540146719462990E-01
3R_12137154_SNP A T 0.06452 10 145 0.7967 7.9086497486620599E-01
3R_12137196_SNP G C 0.06494 10 144 0.7906 7.8338412584813299E-01
3R_12137292_SNP T C 0.05882 9 144 0.7344 7.2451106420605127E-01
3R_12137304_SNP G A 0.06494 10 144 0.8266 8.2416528719469762E-01
3R_12137506_SNP A G 0.2252 34 117 0.6297 6.1841351091965924E-01
3R_12137511_SNP G T 0.2027 30 118 0.7363 7.4279975017766298E-01
3R_12137513_DEL GG G 0.1862 27 118 0.5412 5.4815897343931419E-01
3R_12137794_SNP C T 0.1818 28 126 0.851 8.4579036936708418E-01
3R_12137797_SNP G T 0.4324 64 84 0.5269 5.0852350137119928E-01
3R_12137863_SNP A G 0.1879 28 121 0.8495 8.4299030273906295E-01
3R_12137879_SNP T C 0.1812 27 122 0.9091 9.0516558768670419E-01
3R_12138552_SNP G T 0.2357 37 120 0.5081 4.9949695867071964E-01
3R_12138791_INS AA A 0.1429 19 114 0.09904 8.0959531419879063E-02
3R_12139098_SNP C A 0.08805 14 145 0.141 1.3152721628503261E-01
3R_12139305_SNP G C 0.1409 21 128 0.721 7.0895226471745976E-01
3R_12139443_SNP G A 0.1139 18 140 0.7846 7.8075706827094360E-01
3R_12139482_SNP T C 0.1083 17 140 0.4005 3.8701031177637835E-01
3R_12139498_SNP G T 0.1139 18 140 0.7846 7.8075706827094360E-01
3R_12139519_SNP C A 0.05769 9 147 0.8764 8.7293278871707525E-01
3R_12139523_SNP A C 0.1083 17 140 0.9525 9.5158585328005096E-01
3R_12139524_SNP G T 0.1019 16 141 0.9202 9.1824263825854846E-01
3R_12139551_SNP G A 0.0875 14 146 0.9851 9.8489435746360832E-01
3R_12139623_SNP C T 0.08387 13 142 0.7816 7.7444908644482369E-01
3R_12139842_SNP T C 0.2785 44 114 0.449 4.4045292175850459E-01
3R_12139910_SNP C A 0.2922 45 109 0.3482 3.3371096131204359E-01
3R_12139936_SNP T C 0.1783 28 129 0.2563 2.4420893977456037E-01
3R_12139941_SNP C T 0.2756 43 113 0.5923 5.9066646387415189E-01
3R_12139965_SNP C A 0.09816 16 147 0.8262 8.2456465352980413E-01
3R_12139995_SNP G A 0.2893 46 113 0.3399 3.3124813825665067E-01
3R_12140007_INS AAAGGA A 0.2128 30 111 0.4596 4.3607482808842823E-01
3R_12140073_SNP A G 0.09816 16 147 0.8262 8.2456465352980413E-01
3R_12140076_SNP C T 0.08696 14 147 0.9948 9.9469004933309824E-01
3R_12140149_SNP G T 0.05 8 152 0.9874 9.8715121529923744E-01
3R_12140257_SNP T C 0.3701 57 97 0.09424 8.3778338150924392E-02
3R_12140281_SNP A G 0.3766 58 96 0.07408 6.4717468255377622E-02
3R_12140398_SNP T C 0.4702 71 80 0.1268 1.1185904839002536E-01
3R_12140407_SNP G T 0.4901 74 77 0.1112 9.8584822286581941E-02
3R_12140622_SNP G A 0.07237 11 141 0.6997 6.8891840911234947E-01
3R_12140674_SNP G C 0.05556 9 153 0.4761 4.7022077052688427E-01
3R_12140948_SNP G A 0.1097 17 138 0.2441 2.2739132452228805E-01
3R_12141604_SNP C T 0.05063 8 150 0.5604 5.5122849493133752E-01
3R_12141624_SNP T C 0.05556 9 153 0.9092 9.0801242154619388E-01
3R_12141652_SNP A G 0.08125 13 147 0.1112 1.0356225642413419E-01
3R_12141696_SNP A C 0.3907 59 92 0.5348 5.2151550257393609E-01
3R_12141737_SNP T C 0.2313 37 123 0.7096 7.0345112632450912E-01
3R_12141854_SNP A C 0.4258 66 89 0.4784 4.6662574596179918E-01
3R_12141871_SNP A T 0.4052 62 91 0.5294 5.1608286882116294E-01
3R_12141888_SNP A G 0.08497 13 140 0.8187 8.1245354595856989E-01
3R_12141913_SNP T C 0.4667 70 80 0.4252 4.0846693979237303E-01
3R_12141934_SNP G T 0.4702 71 80 0.3516 3.3148956808736429E-01
3R_12141954_SNP C T 0.4122 61 87 0.5894 5.7369986904421422E-01
3R_12141967_SNP T C 0.4765 71 78 0.6128 5.9452428216059716E-01
3R_12141971_SNP G C 0.4899 73 76 0.5725 5.5354954933508060E-01
3R_12141998_SNP T A 0.3933 59 91 0.9497 9.4774768034389889E-01
3R_12142002_SNP G A 0.08333 13 143 0.7994 7.9335377144260633E-01
3R_12142048_DEL T TTTGAAT 0.06211 10 151 0.3311 3.2925522352215741E-01
3R_12142101_SNP C A 0.08725 13 136 0.09551 8.4201051507668989E-02
3R_12142143_SNP C A 0.4 60 90 0.6008 5.9640482108327042E-01
3R_12142221_SNP C G 0.4295 64 85 0.9882 9.8761516434436525E-01
3R_12142290_SNP T G 0.05 8 152 0.7837 7.7977813640413218E-01
3R_12142346_SNP T C 0.22 33 117 0.6564 6.4215276148674683E-01
3R_12142397_SNP T A 0.2267 34 116 0.7276 7.1752251488932028E-01
3R_12142860_SNP T A 0.1083 17 140 0.6797 6.7411425200465214E-01
3R_12142978_SNP A T 0.443 66 83 0.3489 3.3029359333521957E-01
3R_12142983_SNP C T 0.4333 65 85 0.3508 3.3367087392885053E-01
3R_12142994_DEL ACCTCAA A 0.4324 64 84 0.5471 5.3101720554211551E-01
3R_12143040_SNP C T 0.2065 32 123 0.5327 5.1884851353357964E-01
3R_12143092_DEL A AA 0.1795 28 128 0.8237 8.2084929198640344E-01
3R_12143102_SNP G C 0.1742 27 128 0.5354 5.2305634086533714E-01
3R_12143116_SNP T C 0.1806 28 127 0.5243 5.1225868466084490E-01
3R_12143128_SNP T C 0.1667 25 125 0.5242 5.0663155589177744E-01
3R_12143129_SNP T C 0.08148 11 124 0.1614 1.2893766425358633E-01
3R_12143131_SNP T C 0.1806 28 127 0.5135 5.0122729141656031E-01
3R_12143132_SNP G C 0.404 61 90 0.1972 1.8156710637515472E-01
3R_12143153_SNP A T 0.1883 29 125 0.5551 5.4327818689998131E-01
3R_12143170_SNP G T 0.3987 61 92 0.1825 1.6602110142880033E-01
3R_12143177_SNP T A 0.4156 64 90 0.197 1.9141306747238063E-01
3R_12143204_SNP T A 0.1911 30 127 0.4688 4.5766544005701792E-01
3R_12143274_SNP T C 0.1948 30 124 0.4308 4.1473399980891346E-01
3R_12143386_SNP A T 0.1467 22 128 0.4196 3.9938789082205128E-01
3R_12143465_SNP G A 0.1355 21 134 0.5828 5.7302378905034468E-01
3R_12143471_SNP G T 0.1401 22 135 0.4621 4.5198892868750395E-01
3R_12143481_SNP A G 0.09375 15 145 0.5842 5.7887742003619425E-01
3R_12143674_SNP A T 0.2416 36 113 0.3532 3.3167963214883189E-01
3R_12143979_SNP A G 0.08228 13 145 0.7527 7.4945360412774797E-01
3R_12144024_SNP A T 0.08228 13 145 0.6383 6.5656498218404424E-01
3R_12144047_SNP G A 0.4789 68 74 0.2534 2.2345549745873683E-01
3R_12144065_SNP T C 0.3245 49 102 0.2587 2.4402445180946741E-01
3R_12144107_SNP T C 0.32 48 102 0.148 1.3017424087762397E-01
3R_12144317_SNP T G 0.1592 25 132 0.1916 1.8196588870764574E-01
3R_12144355_SNP A G 0.1139 18 140 0.4185 4.1036709132720239E-01
3R_12144425_SNP G T 0.3742 58 97 0.1002 8.9536221549370909E-02
3R_12144449_SNP A T 0.05063 8 150 0.2597 2.4862744006127380E-01
3R_12144479_DEL AA A 0.4671 71 81 0.2869 2.7110625859030357E-01
3R_12144495_SNP G T 0.4605 70 82 0.2437 2.2794393092476051E-01
3R_12144497_SNP G T 0.4575 70 83 0.419 4.3396835968927439E-01
3R_12144498_SNP C A 0.4605 70 82 0.2444 2.2812275241259516E-01
3R_12144592_SNP C G 0.0625 10 150 0.7537 7.7077768628876653E-01
3R_12144624_SNP T G 0.08844 13 134 0.872 8.6790578979599342E-01
3R_12144629_SNP A C 0.2338 36 118 0.1239 1.1090212626660423E-01
3R_12144669_INS A ATAAAAA 0.45 63 77 0.3778 3.4548925333506664E-01
3R_12144695_SNP T A 0.1538 24 132 0.5906 5.8153117995437276E-01
3R_12144791_SNP C T 0.2215 33 116 0.1124 9.5601985350276197E-02
3R_12145221_SNP A G 0.3758 59 98 0.3183 3.0646080772588535E-01
3R_12145223_SNP T C 0.06536 10 143 0.9466 9.4456646745677975E-01
3R_12145225_SNP A G 0.4702 71 80 0.2376 2.1970647750389782E-01
3R_12145294_SNP T A 0.1139 18 140 0.9325 9.3128178554724406E-01
3R_12145315_SNP T C 0.1146 18 139 0.9552 9.5415415456810992E-01
3R_12145442_DEL A ACA 0.3852 52 83 0.5089 5.0854253168813868E-01
3R_12145481_SNP G C 0.4706 72 81 0.05292 4.5704255646353963E-02
3R_12145508_SNP C T 0.09494 15 143 0.9301 9.2855360239015461E-01
3R_12145518_SNP T G 0.3882 59 93 0.0475 4.0246100961016940E-02
3R_12145555_SNP G A 0.1613 25 130 0.7522 7.4496309348858780E-01
3R_12145560_SNP C A 0.1613 25 130 0.8288 8.2327905797334022E-01
3R_12145611_SNP T C 0.3758 56 93 0.03105 2.4370516455111926E-02
3R_12145664_SNP T A 0.1494 23 131 0.9252 9.2257158527800176E-01
3R_12145712_SNP T C 0.4333 65 85 0.06506 5.4270248311413208E-02
3R_12146124_INS GCTCTG G 0.2374 33 106 0.9786 9.7759504242213124E-01
3R_12146172_DEL A AC 0.1757 26 122 0.984 9.8334082528942524E-01
3R_12146194_SNP T C 0.32 48 102 0.1653 1.4869311245170469E-01
3R_12146201_SNP C G 0.3576 54 97 0.1658 1.5505751669984558E-01
3R_12146232_SNP C G 0.34 51 99 0.1503 1.3246162108307225E-01
3R_12146238_SNP T C 0.1503 23 130 0.8549 8.4945876173595047E-01
3R_12146351_SNP A T 0.1862 27 118 0.9566 9.5422750016446789E-01
3R_12146529_SNP G A 0.1325 20 131 0.8879 8.8275381636493699E-01
3R_12146555_SNP A T 0.05263 8 144 0.8414 8.3868922136160939E-01
3R_12146557_SNP A T 0.1778 24 111 0.8781 8.6995408330199075E-01
3R_12146629_SNP C T 0.1591 21 111 0.892 8.8401457357827185E-01
3R_12146712_SNP A T 0.05769 9 147 0.8799 8.7881024439937871E-01
3R_12146903_SNP A G 0.1549 22 120 0.9996 9.9960642455178861E-01
3R_12147026_SNP A G 0.06579 10 142 0.8203 8.1478092712859762E-01
3R_12147040_SNP G A 0.06536 10 143 0.8232 8.1828889007932071E-01
3R_12147066_SNP T A 0.06536 10 143 0.8385 8.3398845098323249E-01
3R_12147091_SNP C G 0.1667 24 120 0.9486 9.4586776939828332E-01
3R_12147092_SNP G C 0.05263 8 144 0.9671 9.6607827360356235E-01
3R_12147209_INS TT T 0.09272 14 137 0.7213 7.1028803410755659E-01
3R_12147214_SNP G A 0.2044 28 109 0.9399 9.3522659817149123E-01
3R_12147230_SNP A G 0.2357 33 107 0.853 8.4630813120231929E-01
3R_12147274_SNP C T 0.234 33 108 0.9484 9.4622500403188203E-01
3R_12147310_SNP G A 0.2465 35 107 0.9404 9.3822866916384939E-01
3R_12147315_SNP T A 0.234 33 108 0.8968 8.9238853859648126E-01
3R_12147335_SNP T A 0.2887 41 101 0.6329 6.2562963490072909E-01
3R_12147384_SNP A G 0.223 33 115 0.9962 9.9599528500073153E-01
3R_12147410_SNP A G 0.05229 8 145 0.5831 5.8264841473827678E-01
3R_12147513_SNP T C 0.2368 36 116 0.8053 7.9778311594388784E-01
3R_12147522_SNP A T 0.2333 35 115 0.852 8.4578845726650542E-01
3R_12147535_SNP A T 0.2282 34 115 0.7904 7.8054813098095255E-01
3R_12147620_SNP A C 0.2267 34 116 0.8465 8.3952000250168113E-01
3R_12147636_DEL C CCCCTAGATC 0.06536 10 143 0.4328 4.2044402431196382E-01
3R_12147655_SNP A C 0.2534 37 109 0.7822 7.7261083999402091E-01
3R_12147908_SNP G A 0.3649 54 94 0.3417 3.2201110599884653E-01
3R_12148049_SNP T C 0.0828 13 144 0.0815 7.6094094703699558E-02
3R_12148057_SNP G A 0.05732 9 148 0.1876 1.8159161992618122E-01
3R_12148132_SNP T C 0.05769 9 147 0.2118 2.0146086503038085E-01
3R_12148231_SNP T G 0.07051 11 145 0.2895 2.7808849011170178E-01
3R_12148299_SNP A G 0.05161 8 147 0.615 6.0296494469387629E-01
3R_12148345_SNP A G 0.1921 29 122 0.8783 8.7339416202041653E-01
3R_12148357_SNP A T 0.1854 28 123 0.9131 9.0965209235283362E-01
3R_12148358_SNP G C 0.1933 29 121 0.8948 8.9063508224293486E-01
3R_12148369_SNP C G 0.1879 28 121 0.9706 9.6911900139884832E-01
3R_12148435_SNP C G 0.3221 48 101 0.8447 8.3855778323112551E-01
3R_12148648_SNP A T 0.3537 52 95 0.93 9.2682991943511850E-01
3R_12148659_SNP T G 0.1242 19 134 0.4897 4.7759851941472353E-01
3R_12148697_SNP T G 0.2789 41 106 0.8406 8.3196701351482116E-01
3R_12148715_SNP C T 0.3537 52 95 0.9295 9.2602871425955569E-01
3R_12148755_INS AA A 0.2537 34 100 0.6855 6.5976722197813575E-01
3R_12148769_SNP A T 0.3784 56 92 0.8815 8.7597884020597927E-01
3R_12148968_SNP G C 0.07453 12 149 0.8571 8.5504734169840613E-01
3R_12149252_SNP T C 0.0566 9 150 0.5694 5.6132226506485283E-01
3R_12149258_SNP A C 0.1226 19 136 0.6398 6.2998706584669750E-01
3R_12149259_SNP G T 0.1226 19 136 0.8003 7.9588620367741014E-01
3R_12149283_SNP T C 0.1218 19 137 0.673 6.6469956372097072E-01
3R_12149287_SNP T A 0.05556 9 153 0.5545 5.4987605737557543E-01
3R_12149395_SNP C T 0.2922 45 109 0.5792 5.6707216775544111E-01
3R_12149592_SNP C T 0.06452 10 145 0.9181 9.1617817299386839E-01
3R_12150015_SNP A G 0.1961 30 123 0.6957 6.8653028686850637E-01
3R_12150124_SNP C G 0.2922 45 109 0.6374 6.2609037689317204E-01
3R_12150208_SNP A G 0.2267 34 116 0.698 6.8667772209348898E-01
3R_12150353_SNP C G 0.34 51 99 0.5571 5.4010363963871044E-01
3R_12150484_SNP A T 0.2645 41 114 0.7908 7.8471148537335067E-01
3R_12150589_SNP A C 0.2105 32 120 0.2265 2.0815061494491649E-01
3R_12150678_SNP C T 0.1921 29 122 0.4592 4.4466885396130418E-01
3R_12150688_SNP T C 0.4934 75 77 0.5499 5.3753693838058392E-01
3R_12150724_SNP T G 0.15 21 119 0.2738 2.4522149249937419E-01
3R_12150793_SNP C A 0.46 69 81 0.8655 8.7189494510353760E-01
3R_12150802_SNP A T 0.05 8 152 0.7393 7.3611031304456231E-01
3R_12150842_SNP T C 0.4247 62 84 0.9016 9.0622312961304785E-01
3R_12150878_SNP C T 0.42 63 87 0.5623 5.4662957400433987E-01
3R_12150906_SNP T A 0.4207 61 84 0.8226 8.1498078984170108E-01
3R_12150980_SNP C G 0.3835 51 82 0.6507 6.2080278460207383E-01
3R_12150985_INS ATAAAAGAATATATGCGAGCAA A 0.3942 54 83 0.604 5.7436624994941732E-01
3R_12150988_SNP T A 0.1788 27 124 0.9516 9.4947810452288206E-01
3R_12151000_SNP C G 0.4101 57 82 0.4544 4.2105376999744548E-01
3R_12151007_SNP T C 0.4307 59 78 0.6059 5.7574359509260620E-01
3R_12151049_SNP T G 0.05096 8 149 0.7472 7.4541948699602822E-01
3R_12151065_SNP G A 0.05 8 152 0.9244 9.2292275596461149E-01
3R_12151345_DEL C CTACGCGGAA 0.1918 28 118 0.4416 4.2388265664279490E-01
3R_12151448_SNP A C 0.08176 13 146 0.2354 2.2406148268194626E-01
3R_12151691_SNP T C 0.1842 28 124 0.5915 5.7649941092677970E-01
3R_12151708_SNP A C 0.3767 55 91 0.5594 5.4222294135879412E-01
3R_12151717_SNP G C 0.1218 19 137 0.1105 1.0008077826199557E-01
3R_12151722_SNP G T 0.08974 14 142 0.4505 4.3672781599939958E-01
3R_12151744_SNP A T 0.3826 57 92 0.9263 9.2295548746566014E-01
3R_12151769_SNP G A 0.3667 55 95 0.8805 8.7497083912370066E-01
3R_12151856_SNP A T 0.3333 48 96 0.8421 8.3313342852465755E-01
3R_12151883_SNP C T 0.3562 52 94 0.9775 9.7622532680940444E-01
3R_12151901_SNP A G 0.4392 65 83 0.7809 7.7464973326243414E-01
3R_12151940_SNP C T 0.396 59 90 0.8628 8.5710735881720734E-01
3R_12151979_SNP T C 0.3893 58 91 0.9332 9.3003203058103945E-01
3R_12152302_SNP T C 0.4533 68 82 0.7057 6.9294895715374960E-01
3R_12152409_SNP G C 0.3377 51 100 0.62 6.0784046596047658E-01
3R_12152505_SNP T C 0.3333 50 100 0.6156 6.0324153008825154E-01
3R_12152629_SNP G C 0.3816 58 94 0.2947 2.7686967271895668E-01
3R_12152697_SNP T C 0.2614 40 113 0.6706 6.5938949436485395E-01
3R_12152709_SNP A G 0.05128 8 148 0.4988 4.8503467715866710E-01
3R_12152769_SNP T C 0.06452 10 145 0.6651 6.5365114673797353E-01
3R_12152865_SNP C A 0.3784 56 92 0.9841 9.8361029195908745E-01
3R_12152956_SNP G A 0.05298 8 143 0.7329 7.2564588213080761E-01
3R_12152991_SNP A C 0.05405 8 140 0.8358 8.3317203970058684E-01
3R_12152994_SNP T A 0.203 27 106 0.2756 2.4239653142130457E-01
3R_12153008_SNP T G 0.3309 46 93 0.9683 9.6674087573708589E-01
3R_12153009_DEL A GC 0.2703 40 108 0.3689 3.4962417399231827E-01
3R_12153028_SNP C T 0.3333 47 94 0.733 7.1720884568582233E-01
3R_12153037_SNP G T 0.3404 48 93 0.2816 3.0211384846981515E-01
3R_12153040_SNP T A 0.3355 51 101 0.7451 7.3631976960670842E-01
3R_12153082_SNP G T 0.06494 10 144 0.8688 8.6570511816165840E-01
3R_12153091_SNP C A 0.3311 50 101 0.8496 8.4468006301643273E-01
3R_12153118_SNP G C 0.3355 51 101 0.67 6.6371230359980227E-01
3R_12153136_SNP G A 0.4145 63 89 0.7828 7.8916089960413893E-01
3R_12153152_SNP C G 0.3581 53 95 0.6065 5.9015665256813454E-01
3R_12153158_SNP C A 0.4133 62 88 0.905 9.1050398014821421E-01
3R_12153221_SNP C T 0.2667 40 110 0.383 3.6680879308056213E-01
3R_12153248_SNP A G 0.2733 41 109 0.2774 2.5751534690425681E-01
3R_12153256_SNP A T 0.05128 8 148 0.7412 7.3510927500567158E-01
3R_12153324_SNP C T 0.4238 64 87 0.8136 8.0801392837813202E-01
3R_12153326_SNP T C 0.4238 64 87 0.9923 9.9210774430566484E-01
3R_12153331_SNP G C 0.1711 26 126 0.8776 8.7424007814069971E-01
3R_12153463_SNP A G 0.2819 42 107 0.8344 8.2756416400003796E-01
3R_12153829_SNP C A 0.118 19 142 0.1811 1.7360992259274255E-01
3R_12153856_SNP C T 0.1076 17 141 0.6218 6.1434634270419841E-01
3R_12153878_SNP G A 0.05161 8 147 0.6386 6.2974414870696338E-01
3R_12153885_SNP T A 0.05161 8 147 0.8757 8.7253447455599442E-01
3R_12153893_SNP C T 0.05161 8 147 0.8493 8.4534734828684588E-01
3R_12153912_SNP C A 0.05161 8 147 0.8493 8.4534734828684588E-01
3R_12154042_SNP A T 0.3986 59 89 0.8292 8.2379633725183676E-01
3R_12154084_SNP G C 0.4 60 90 0.6748 6.6183283178685459E-01
3R_12154106_SNP G C 0.4 58 87 0.5944 5.7454337813915224E-01
3R_12154107_SNP A G 0.3517 51 94 0.6741 6.5756301204743173E-01
3R_12154146_SNP T A 0.3904 57 89 0.6525 6.3576034210387533E-01
3R_12154157_SNP A G 0.349 52 97 0.9578 9.5673015777436898E-01
3R_12154265_SNP C T 0.3533 53 97 0.7511 7.4071099159216280E-01
3R_12154401_SNP G T 0.3007 46 107 0.52 5.0570077711058636E-01
3R_12154411_SNP C T 0.3158 48 104 0.6479 6.3542252612816930E-01
3R_12154433_SNP G A 0.3701 57 97 0.9605 9.5902412939192017E-01
3R_12154442_SNP C T 0.3919 58 90 0.9374 9.3471776328066669E-01
3R_12154628_SNP G A 0.4737 72 80 0.348 3.2982671519026130E-01
3R_12154667_SNP C T 0.3576 54 97 0.7343 7.2245559465226594E-01
3R_12154706_SNP T C 0.08387 13 142 0.32 3.0576717755810778E-01
3R_12154709_SNP A T 0.0566 9 150 0.1338 1.2627849600809171E-01
3R_12154767_SNP A G 0.3775 57 94 0.5475 5.3055286688446945E-01
3R_12154779_SNP T C 0.461 65 76 0.8085 7.9849428692816371E-01
3R_12154939_SNP T G 0.3289 49 100 0.8428 8.3531181665501486E-01
3R_12155051_SNP C T 0.2566 39 113 0.5432 5.2617627389161203E-01
3R_12155300_SNP T A 0.46 69 81 0.3327 3.6327698903584771E-01
3R_12155630_SNP T G 0.3733 56 94 0.4523 4.3337874422757439E-01
3R_12155771_SNP A G 0.05128 8 148 0.8678 8.6411424599611331E-01
3R_12156127_SNP C A 0.08075 13 148 0.4081 4.0082437999506437E-01
3R_12156215_SNP C A 0.38 57 93 0.09655 8.1930372545128347E-02
3R_12156274_INS AGGA A 0.4931 71 73 0.07339 7.0423558161215830E-02
3R_12156601_INS T TAATTTTCTTCACTGAGGGGGT 0.2 27 108 0.3608 3.6510514209567968E-01
3R_12156606_SNP G A 0.1765 27 126 0.5703 5.5575256725292022E-01
3R_12156758_SNP T G 0.1529 24 133 0.4238 4.1107177365234615E-01
3R_12157092_SNP T C 0.3007 46 107 0.59 5.7563542164533965E-01
3R_12157094_SNP C G 0.2961 45 107 0.7801 7.7356363894877678E-01
3R_12157111_SNP G T 0.1688 26 128 0.6166 6.0458913974452710E-01
3R_12157141_SNP G C 0.3141 49 107 0.9176 9.1499851401577492E-01
3R_12157194_SNP A C 0.2715 41 110 0.1822 1.7649357503461938E-01
3R_12157257_SNP C G 0.4145 63 89 0.1427 1.2987099112816702E-01
3R_12157277_SNP C T 0.4106 62 89 0.1909 1.7975736070809012E-01
3R_12157361_SNP T G 0.4965 70 71 0.7363 7.3000865344819488E-01
3R_12157392_SNP A C 0.4762 70 77 0.8588 8.5392640264610764E-01
3R_12157497_SNP G A 0.3935 61 94 0.7629 7.5551082585148954E-01
3R_12157579_SNP A T 0.4133 62 88 0.9463 9.4437854638141983E-01
3R_12157581_SNP A G 0.4733 71 79 0.7489 7.3891589905663291E-01
3R_12157586_SNP T C 0.4797 71 77 0.6423 6.3800276579887405E-01
3R_12157978_SNP G A 0.483 71 76 0.8046 7.9534619306579013E-01
3R_12158008_SNP A T 0.4626 68 79 0.5162 4.9550767363793424E-01
3R_12158050_SNP C T 0.3871 60 95 0.4183 4.0619362686582816E-01
3R_12158052_SNP T A 0.3947 60 92 0.4546 4.4107012055881023E-01
3R_12158283_SNP G A 0.4872 76 80 0.9093 9.0706265984699930E-01
3R_12158284_SNP A G 0.0974 15 139 0.09949 9.1107207210798458E-02
3R_12158296_SNP C T 0.4636 70 81 0.9296 9.2681307986404482E-01
3R_12158301_SNP G T 0.4702 71 80 0.8675 8.6558227887632433E-01
3R_12158315_SNP A G 0.09091 14 140 0.09378 8.3144937904662847E-02
3R_12158386_DEL T TTCAATT 0.07595 12 146 0.08337 7.5147914614368067E-02
3R_12158398_SNP G C 0.3113 47 104 0.4841 4.7207032453742692E-01
3R_12158412_DEL C CT 0.08176 13 146 0.02998 2.6163524052837499E-02
3R_12158522_SNP T G 0.3087 46 103 0.2031 1.8866890660550750E-01
3R_12158563_SNP C T 0.2857 42 105 0.4534 4.3550794978438401E-01
3R_12158573_SNP G C 0.2792 43 111 0.6384 6.3233894136042046E-01
3R_12158576_SNP G T 0.3 45 105 0.5852 5.7340250865781439E-01
3R_12158617_SNP C T 0.2237 34 118 0.6146 6.0560501850353177E-01
3R_12158739_SNP T C 0.3007 46 107 0.7723 7.6791441931242688E-01
3R_12158909_SNP A G 0.3046 46 105 0.5791 5.7404290044448181E-01
3R_12158958_SNP A T 0.3691 55 94 0.3925 3.7034585810247944E-01
3R_12159080_SNP A C 0.281 43 110 0.9995 9.9948179664238468E-01
3R_12159189_INS CG C 0.438 60 77 0.9667 9.6500859989285637E-01
3R_12159370_SNP T A 0.1731 27 129 0.1084 9.9542615451261862E-02
3R_12159379_SNP A T 0.255 38 111 0.1812 1.6433769390353326E-01
3R_12159441_SNP G T 0.3957 55 84 0.1493 1.2909267834047278E-01
3R_12159489_INS GTA G 0.2897 42 103 0.08292 6.7910494303312738E-02
3R_12159527_SNP C T 0.2199 31 110 0.3134 3.3872946204116161E-01
3R_12159644_INS GG G 0.25 36 108 0.2086 1.8602288579477111E-01
3R_12159711_SNP A C 0.1355 21 134 0.1766 1.6870511104422936E-01
3R_12159744_SNP T C 0.0566 9 150 0.9304 9.2878200263792698E-01
3R_12159760_SNP C T 0.1074 16 133 0.7236 7.1357882194342892E-01
3R_12159790_SNP G T 0.1523 23 128 0.6149 6.0082602079504721E-01
3R_12159866_SNP C T 0.1818 28 126 0.1696 1.5891326633424041E-01
3R_12159911_SNP C T 0.3191 45 96 0.1231 1.0253817992033942E-01
3R_12159953_SNP T A 0.08805 14 145 0.09581 9.1898932479903106E-02
3R_12159955_SNP T C 0.08696 14 147 0.08806 8.3010607134842998E-02
3R_12159962_SNP A G 0.05063 8 150 0.9779 9.7751700959856080E-01
3R_12159993_SNP T A 0.2483 37 112 0.1193 1.0739911245332234E-01
3R_12160142_SNP T C 0.1316 20 132 0.7448 7.3492561107232945E-01
3R_12160244_SNP T C 0.09259 15 147 0.8322 8.2939236480801348E-01
3R_12160387_SNP G C 0.473 70 78 0.84 8.3256700643782200E-01
3R_12160500_SNP A G 0.05263 8 144 0.7724 7.6332698082061623E-01
3R_12160517_SNP G T 0.4106 62 89 0.4728 4.5383122957960753E-01
3R_12160577_SNP C T 0.06962 11 147 0.884 8.8158280935413091E-01
3R_12160622_SNP T C 0.05844 9 145 0.9708 9.7003670347217708E-01
3R_12160661_SNP T C 0.06329 10 148 0.8272 8.2360581450777059E-01
3R_12160666_SNP T A 0.1203 19 139 0.6722 6.7208563484770423E-01
3R_12160820_SNP C T 0.3986 57 86 0.1682 1.5241764443267503E-01
3R_12160898_DEL TG ATACAATTTACTAT 0.2026 31 122 0.04988 4.5504765710103222E-02
3R_12160923_SNP T G 0.4085 58 84 0.2262 2.1210788496406663E-01
3R_12160957_DEL A AAGAAGTA 0.2129 33 122 0.2183 2.1194608734946663E-01
3R_12161047_SNP T C 0.3803 54 88 0.4493 4.2140284760271451E-01
3R_12161267_SNP T C 0.06329 10 148 0.1416 1.3235426884913182E-01
3R_12161486_SNP C T 0.281 43 110 0.214 1.9823766241478602E-01
3R_12161551_SNP G C 0.09091 14 140 0.06989 6.1201969313705154E-02
3R_12161596_SNP T C 0.07547 12 147 0.848 8.4481825778013642E-01
3R_12161742_SNP T C 0.08176 13 146 0.1079 1.0348386672269660E-01
3R_12161775_SNP C T 0.4589 67 79 0.7074 6.9430660578522607E-01
3R_12162118_SNP G A 0.3784 56 92 0.4112 3.8972060299231248E-01
3R_12162145_SNP G A 0.2632 40 112 0.5428 5.2726334688721566E-01
3R_12162186_SNP C T 0.3082 45 101 0.7273 7.1330401487695527E-01
3R_12162204_SNP C T 0.1316 20 132 0.9544 9.5283737556750614E-01
3R_12162211_DEL T TTTCGAAATGAA 0.09396 14 135 0.9159 9.1259746885567683E-01
3R_12162371_SNP A T 0.2941 45 108 0.7979 7.9068475601585586E-01
3R_12162389_SNP G T 0.1293 19 128 0.9504 9.4782283114334565E-01
3R_12162462_SNP A C 0.3446 51 97 0.6234 6.0719002676013156E-01
3R_12162514_SNP C T 0.05063 8 150 0.9163 9.1427916200771531E-01
3R_12162939_SNP A C 0.06289 10 149 0.7921 7.8744878655369277E-01
3R_12163077_SNP T G 0.07143 11 143 0.8593 8.5403063283481484E-01
3R_12163206_SNP G A 0.0641 10 146 0.8746 8.7090712446654606E-01
3R_12163354_SNP T C 0.1007 15 134 0.7171 7.0489904949812665E-01
3R_12163575_SNP T A 0.08974 14 142 0.4573 4.4524417336543720E-01
3R_12163579_SNP A C 0.1479 21 121 0.8398 8.2959736057332789E-01
3R_12164391_SNP C T 0.1908 29 123 0.8529 8.4737021690359715E-01
3R_12164416_SNP T A 0.1987 30 121 0.9895 9.8902645168447034E-01
3R_12164468_SNP T A 0.1053 16 136 0.7179 7.0858370021072992E-01
3R_12164505_SNP T A 0.09868 15 137 0.7271 7.1905401824154702E-01
3R_12164521_SNP T A 0.09804 15 138 0.8801 8.7669605046532539E-01
3R_12164593_SNP T C 0.1156 17 130 0.9492 9.4680785268572532E-01
3R_12164886_DEL A AA 0.1087 15 123 0.6181 6.0519710353823331E-01
3R_12164937_SNP C T 0.1597 23 121 0.5362 5.2248904125262252E-01
3R_12165345_SNP C A 0.1689 25 123 0.9292 9.2605095110637070E-01
3R_12165364_SNP A C 0.06329 10 148 0.8272 8.2360581450777059E-01
3R_12165553_SNP G A 0.1812 27 122 0.8719 8.6644243834905443E-01
3R_12165585_SNP A C 0.09868 15 137 0.9492 9.4740555275187566E-01
3R_12165590_SNP G A 0.08725 13 136 0.9976 9.9746947565877275E-01
3R_12165947_SNP T A 0.1419 21 127 0.8943 8.8959151733155484E-01
3R_12166513_SNP T G 0.4161 62 87 0.9504 9.4836100273335699E-01
3R_12166516_SNP C A 0.4564 68 81 0.9485 9.4667158893547421E-01
3R_12166520_SNP A G 0.4267 64 86 0.9467 9.4460146163365544E-01
3R_12166702_SNP A T 0.1554 23 125 0.9726 9.7134682683844420E-01
3R_12166742_SNP C T 0.1361 20 127 0.9576 9.5564569206810024E-01
3R_12166750_SNP T A 0.07006 11 146 0.8429 8.3948560429938979E-01
3R_12166788_SNP T A 0.1275 19 130 0.9716 9.7034548251600206E-01
3R_12166829_SNP C T 0.1319 19 125 0.908 9.0302594799027069E-01
3R_12166927_SNP T G 0.0828 13 144 0.4332 4.2324442301257315E-01
3R_12167906_SNP A T 0.06135 10 153 0.04804 4.5238931616703885E-02
3R_12167947_SNP G C 0.08497 13 140 0.8353 8.2929267007840779E-01
3R_12168357_SNP T G 0.1146 18 139 0.4637 4.5419505715321318E-01
3R_12168550_SNP G A 0.06329 10 148 0.8272 8.2360581450777059E-01
3R_12168728_SNP G T 0.09259 15 147 0.1421 1.3574661273898236E-01
3R_12168874_SNP G C 0.1633 24 123 0.9012 8.9667802103955063E-01
3R_12168985_SNP G A 0.1267 19 131 0.6278 6.1253876720386580E-01
3R_12169384_SNP C G 0.4459 66 82 0.5599 5.4330769538979828E-01
3R_12169499_SNP T C 0.3718 58 98 0.602 5.9378295641020096E-01
3R_12169563_INS A AGCAACCGCCACAGCA 0.3846 55 88 0.5655 5.7597430696410523E-01
3R_12169712_SNP A G 0.06098 10 154 0.048 4.5833195261785573E-02
3R_12169966_SNP A C 0.1623 25 129 0.8068 8.0005060675820905E-01
3R_12170007_DEL C CTCCCACATCTAAT 0.1118 17 135 0.8876 8.8366131728386976E-01
3R_12170021_INS CGGCCAGC C 0.1176 18 135 0.809 8.0267098869888931E-01
3R_12170050_SNP A G 0.1554 23 125 0.7714 7.6441190434220596E-01
3R_12170117_SNP G T 0.1711 26 126 0.861 8.5555081506155728E-01
3R_12170200_SNP C T 0.2109 31 116 0.7464 7.3394570358758704E-01
3R_12170616_SNP T C 0.05769 9 147 0.4726 4.5993114703896787E-01
3R_12170891_SNP A G 0.1678 25 124 0.2801 2.6045516112380884E-01
3R_12170893_SNP A C 0.1678 25 124 0.2801 2.6045516112380884E-01
3R_12170920_SNP A G 0.05161 8 147 0.9757 9.7503009808690611E-01
3R_12172294_DEL C CTGCAA 0.1933 29 121 0.04896 4.0847246365986446E-02
3R_12172363_SNP T C 0.2308 33 110 0.1015 8.5432312235304675E-02
3R_12172399_SNP G T 0.1957 27 111 0.04913 3.5480479670610805E-02
3R_12172461_SNP T G 0.2067 31 119 0.04007 3.3442923844968594E-02
3R_12172781_SNP T G 0.3072 47 106 0.3856 3.7034896554701235E-01
3R_12174039_SNP C G 0.05096 8 149 0.8779 8.7457904536779962E-01
3R_12174189_SNP A C 0.05128 8 148 0.7835 7.7734536978748214E-01
3R_12174220_DEL G GA 0.1046 16 137 0.007155 5.5708599303358457E-03
3R_12174382_SNP A G 0.414 65 92 0.8043 7.9937371223081222E-01
3R_12174383_SNP A G 0.4241 67 91 0.6945 6.8787669242350469E-01
3R_12174595_SNP T C 0.1623 25 129 0.06142 5.4054794963832004E-02
3R_12174612_SNP C A 0.1132 18 141 0.01943 1.6912326122505979E-02
3R_12174677_SNP A T 0.2617 39 110 0.0568 4.6258046214337468E-02
3R_12174698_SNP A C 0.1859 29 127 0.02566 2.2150260732756489E-02
3R_12174789_SNP A G 0.2893 46 113 0.05705 5.2298585314790987E-02
3R_12174793_DEL C CACAGATAC 0.1195 19 140 0.1048 1.0062317432819023E-01
3R_12174810_SNP T A 0.2483 37 112 0.122 1.1179065765464469E-01
3R_12174818_INS A AA 0.2875 46 114 0.02665 3.5503845496743722E-02
3R_12174884_SNP G T 0.1355 21 134 0.05214 4.4673890422829966E-02
3R_12174955_SNP A G 0.1854 28 123 0.09944 8.6617755849848210E-02
3R_12175070_SNP T C 0.0974 15 139 0.02272 1.8356278841461474E-02
3R_12175189_SNP C T 0.2778 45 117 0.07764 7.4139080562474424E-02
3R_12175310_SNP T G 0.1235 20 142 0.5165 5.1054253047869858E-01
3R_12175452_SNP A G 0.1321 21 138 0.09247 8.8073583381472975E-02
3R_12175661_SNP C G 0.1242 20 141 0.1415 1.4135738731682179E-01
3R_12175767_SNP A G 0.07975 13 150 0.747 7.4531011887240584E-01
3R_12175794_SNP A T 0.06875 11 149 0.5227 5.1672960505491727E-01
3R_12175861_SNP C G 0.1711 26 126 0.7343 7.2396086181736574E-01
3R_12176808_SNP A T 0.08861 14 144 0.2857 2.7866735816463462E-01
3R_12176921_SNP G A 0.1132 18 141 0.04211 3.7957941106949236E-02
3R_12176972_SNP C A 0.2662 41 113 0.4902 4.7688814892541787E-01
3R_12177030_SNP T G 0.2483 37 112 0.4208 4.0221485489781483E-01
3R_12177131_SNP G T 0.2449 36 111 0.8392 8.3139536923105362E-01
3R_12177133_MNP AAA TTT 0.2606 37 105 0.7838 7.8921511648276588E-01
3R_12177137_SNP C T 0.2397 35 111 0.9967 9.9653433321930918E-01
3R_12177139_INS T TATTTCC 0.2414 35 110 0.9925 9.9221410876757199E-01
3R_12177155_INS T TA 0.2552 37 108 0.969 9.6764328934892041E-01
3R_12177168_INS A ATA 0.2411 34 107 0.8644 8.5611940743420500E-01
3R_12177284_SNP T A 0.255 38 111 0.9829 9.8206609995420291E-01
3R_12177319_SNP C A 0.06536 10 143 0.9719 9.7098009734971824E-01
3R_12177399_SNP A C 0.1474 23 133 0.6456 6.3885153275831663E-01
3R_12177413_SNP C A 0.1558 24 130 0.9095 9.0715490898997153E-01
3R_12177508_SNP T C 0.1509 24 135 0.9849 9.8488087152902415E-01
3R_12177634_SNP G T 0.05806 9 146 0.7325 7.2573128980128976E-01
3R_12178069_DEL TTGTGATTACC T 0.4122 61 87 0.1846 1.9689811400845258E-01
3R_12178105_SNP C T 0.3333 52 104 0.1279 1.1918935690256893E-01
3R_12178146_SNP G C 0.2987 46 108 0.006621 5.1757120389285746E-03
3R_12178226_SNP T C 0.1948 30 124 0.04066 3.6515443391062219E-02
3R_12178238_SNP C T 0.2797 40 103 0.01038 7.1110741612644222E-03
3R_12178257_SNP A G 0.2517 38 113 0.004829 3.5328998579100290E-03
3R_12178319_DEL AAA G 0.2297 34 114 0.001428 8.5697783449868714E-04
3R_12178348_SNP T G 0.2697 41 111 0.02195 1.7027201106519667E-02
3R_12178368_SNP C T 0.2632 40 112 0.02592 2.0697573856962841E-02
3R_12178369_SNP A G 0.2244 35 121 0.003022 2.4312030733802622E-03
3R_12178401_SNP T G 0.2258 35 120 0.003285 2.6236512854197190E-03
3R_12178451_SNP T C 0.07843 12 141 0.8347 8.4551503372438741E-01
3R_12178543_SNP C T 0.1164 17 129 0.258 2.8021857199718458E-01
3R_12178827_SNP G A 0.05229 8 145 0.9614 9.6378431187321778E-01
3R_12179066_SNP A T 0.1733 26 124 0.5151 5.3679595766352362E-01
3R_12179072_SNP A T 0.2 30 120 0.4817 5.0446615668291894E-01
3R_12179160_SNP G C 0.2067 31 119 0.5561 5.7955662373357897E-01
3R_12179344_SNP T A 0.2119 32 119 0.4106 4.3696194664419574E-01
3R_12179490_SNP C T 0.05844 9 145 0.7589 7.7418724023440078E-01
3R_12179802_SNP A C 0.1429 22 132 0.4686 4.9931964279501440E-01
3R_12179804_SNP C G 0.1299 20 134 0.3615 3.9541000718843622E-01
3R_12179846_SNP G C 0.1946 29 120 0.6136 6.4027616097563622E-01
3R_12179911_SNP C T 0.1733 26 124 0.6722 6.8958910729487666E-01
3R_12179981_SNP T C 0.1503 23 130 0.4665 4.9408680907030267E-01
3R_12179983_SNP C G 0.2297 34 114 0.575 5.9272756587153896E-01
3R_12180043_SNP G A 0.1067 16 134 0.3726 3.9876024518482400E-01
3R_12180066_SNP G A 0.1007 15 134 0.2938 3.1771400601218325E-01
3R_12180072_SNP C T 0.1293 19 128 0.2843 3.0724074657253786E-01
3R_12180076_SNP A T 0.1284 19 129 0.3032 3.2531911911557154E-01
3R_12180077_SNP A T 0.1284 19 129 0.3032 3.2531911911557154E-01
3R_12180220_SNP T C 0.05298 8 143 0.9412 9.4465366659739070E-01
3R_12180328_SNP C A 0.1645 25 127 0.3309 3.5907995572056872E-01
3R_12180476_SNP C G 0.2109 31 116 0.5288 5.4823194815446064E-01
3R_12180567_SNP A T 0.2282 34 115 0.4038 4.2818102855420326E-01
3R_12180581_SNP T A 0.2 30 120 0.4387 4.6449545230242040E-01
3R_12180584_SNP G T 0.2252 34 117 0.3825 4.0968475623622458E-01
3R_12180649_SNP C A 0.06832 11 150 0.05562 5.1828223940434619E-02
3R_12180741_SNP G C 0.1558 24 130 0.5901 5.8665124297680471E-01
3R_12180750_SNP T G 0.1301 19 127 0.4706 4.5538450951840515E-01
3R_12180768_SNP G T 0.07639 11 133 0.09011 7.2445259286634450E-02
3R_12180776_SNP A G 0.06962 11 147 0.058 5.3007808490664311E-02
3R_12180817_INS GGCCTTTTTT G 0.05769 9 147 0.04666 4.0995803338940852E-02
3R_12180828_SNP C T 0.1346 21 135 0.2171 2.0545211269666896E-01
3R_12180943_SNP C T 0.141 22 134 0.3182 3.0659630671578197E-01
3R_12181022_SNP T A 0.06061 10 155 0.7589 7.5707775310516190E-01
3R_12181338_SNP T C 0.0625 10 150 0.8644 8.6202153773934298E-01
3R_12181801_SNP A G 0.08917 14 143 0.7763 7.7145999446498426E-01
3R_12181819_SNP G A 0.1457 22 129 0.4983 4.8343548430218997E-01
3R_12181982_INS TCAACGTTAAATGCAAA T 0.1267 19 131 0.7166 7.0695014087226182E-01
3R_12182597_SNP G A 0.05769 9 147 0.9359 9.3403048425342594E-01
3R_12182672_SNP G A 0.1513 23 129 0.3986 3.8952657506021326E-01
3R_12182804_SNP T A 0.07843 12 141 0.7625 7.5446773079211260E-01
3R_12182891_SNP G A 0.06211 10 151 0.7395 7.3778763537327041E-01
3R_12183010_SNP A G 0.07143 11 143 0.7978 7.9173980289386559E-01
3R_12183023_SNP C G 0.07143 11 143 0.8641 8.6010218468186839E-01
3R_12183085_SNP G C 0.05696 9 149 0.9447 9.4350612360100916E-01
3R_12183255_SNP T G 0.05521 9 154 0.9597 9.5934659090701424E-01
3R_12183363_INS GT G 0.07333 11 139 0.9886 9.8811540285263721E-01
3R_12183469_SNP C G 0.06667 10 140 0.5871 5.7847403477169146E-01
3R_12183474_SNP C G 0.2222 32 112 0.1391 1.1883660583709910E-01
3R_12183643_SNP T C 0.1241 18 127 0.9447 9.4178274285085939E-01
3R_12183649_SNP T C 0.1007 15 134 0.9468 9.4443431939220979E-01
3R_12184044_SNP G C 0.09317 15 146 0.08356 7.9267825301175321E-02
3R_12184350_SNP G T 0.05769 9 147 0.8306 8.2620082014772778E-01
3R_12184652_SNP T C 0.3831 59 95 0.3894 3.7701444567905984E-01
3R_12184695_SNP G T 0.3987 61 92 0.4686 4.5451083503917067E-01
3R_12184773_SNP T G 0.3974 62 94 0.4474 4.3646017088848277E-01
3R_12184775_SNP C T 0.3974 62 94 0.4113 4.0016397210131860E-01
3R_12184780_SNP G A 0.4038 63 93 0.4219 4.1071278832093394E-01
3R_12184788_INS GG G 0.3517 51 94 0.5686 5.5543552508267746E-01
3R_12185008_DEL T TT 0.4593 62 73 0.8475 8.3753463423039709E-01
3R_12185030_SNP G A 0.4467 67 83 0.733 7.2133402504997535E-01
3R_12185347_SNP C T 0.4645 72 83 0.8345 8.2909213796598435E-01
3R_12185929_SNP T G 0.3288 48 98 0.91 9.0494867617832619E-01
3R_12186928_SNP A G 0.1118 17 135 0.4283 4.0941823484364415E-01
3R_12187032_SNP T G 0.2041 30 117 0.4273 4.0629784401150060E-01
3R_12187148_SNP A G 0.2763 42 110 0.6261 6.1280435187157400E-01
3R_12187160_SNP G A 0.281 43 110 0.5907 5.7715364050483042E-01
3R_12187353_SNP G T 0.2933 44 106 0.5946 5.7914083115614834E-01
3R_12187356_SNP C G 0.28 42 108 0.5869 5.6957324481091653E-01
3R_12187362_SNP A G 0.05844 9 145 0.9151 9.1190645348422184E-01
3R_12187370_SNP A C 0.05229 8 145 0.876 8.7119289593904037E-01
3R_12187463_SNP T A 0.2092 32 121 0.5263 5.1052955977439374E-01
3R_12187508_SNP T C 0.2138 31 114 0.6214 5.9946451650141308E-01
3R_12187544_SNP T C 0.2143 30 110 0.6908 6.6956048379668398E-01
3R_12187600_SNP T C 0.223 33 115 0.5567 5.3565479700080876E-01
3R_12187661_SNP C A 0.2517 37 110 0.6551 6.3811668993941173E-01
3R_12187677_SNP T C 0.2632 40 112 0.6929 6.8171683132350291E-01
3R_12187688_SNP A G 0.268 41 112 0.7161 7.0651341036070558E-01
3R_12187703_SNP G A 0.2119 32 119 0.5239 5.0632322647127725E-01
3R_12187712_INS ATAT A 0.1931 28 117 0.9489 9.4613499422163039E-01
3R_12187856_SNP T G 0.1274 20 137 0.2392 2.2724513047257167E-01
3R_12187882_SNP T A 0.271 42 113 0.5869 5.7526169034601171E-01
3R_12187884_SNP C G 0.2662 41 113 0.5937 5.8257905487654837E-01
3R_12188123_SNP C T 0.2697 41 111 0.6606 6.4832827078317967E-01
3R_12188132_SNP A C 0.1299 20 134 0.7841 7.7889543437039377E-01
3R_12188153_SNP A G 0.05521 9 154 0.6172 6.1349649022859709E-01
3R_12188200_SNP G A 0.07051 11 145 0.9314 9.2948730339243757E-01
3R_12188206_SNP T A 0.2338 36 118 0.6756 6.6830638367854767E-01
3R_12188217_SNP G T 0.06135 10 153 0.6336 6.3024220934311237E-01
3R_12188245_SNP C A 0.05882 9 144 0.8186 8.1250591948527862E-01
3R_12188260_SNP C A 0.08228 13 145 0.9182 9.1641481757266730E-01
3R_12188281_SNP T A 0.07692 12 144 0.8368 8.3226041183363242E-01
3R_12188285_SNP G A 0.08805 14 145 0.8421 8.3908620493430686E-01
3R_12188287_SNP G A 0.06098 10 154 0.6383 6.3580314551444617E-01
3R_12188294_SNP G A 0.08228 13 145 0.7582 7.5294783320773995E-01
3R_12188298_SNP T A 0.08228 13 145 0.9898 9.8958340125373856E-01
3R_12188299_SNP A C 0.0828 13 144 0.9969 9.9678140235876167E-01
3R_12188308_SNP G C 0.08228 13 145 0.9898 9.8958340125373856E-01
3R_12188394_SNP T A 0.1242 19 134 0.5042 4.8629157185975669E-01
3R_12188496_SNP G T 0.1974 30 122 0.5712 5.5632709424673388E-01
3R_12188558_SNP T A 0.2886 43 106 0.9801 9.7913117967787378E-01
3R_12188782_SNP C A 0.05625 9 151 0.8041 8.0162593450403230E-01
3R_12188785_SNP C G 0.05 8 152 0.9148 9.1375236336288068E-01
3R_12188789_SNP A C 0.05521 9 154 0.7981 7.9635624147741868E-01
3R_12188859_SNP C T 0.3154 47 102 0.2395 2.1670655657376181E-01
3R_12188898_SNP C G 0.3224 49 103 0.2992 2.8503183803571575E-01
3R_12188930_SNP G A 0.09615 15 141 0.9112 9.0875771799605765E-01
3R_12188958_SNP A G 0.09554 15 142 0.8205 8.1619889733545148E-01
3R_12189049_SNP T C 0.1307 20 133 0.5347 5.1748605157563554E-01
3R_12189142_SNP T G 0.1133 17 133 0.5079 4.9020794043752736E-01
3R_12189168_SNP C A 0.1149 17 131 0.521 5.0474697386417233E-01
3R_12189225_SNP G C 0.05 8 152 0.695 6.9005153498618965E-01
3R_12189310_DEL A ACTTA 0.08553 13 139 0.7627 7.5326303627913982E-01
3R_12189317_SNP T A 0.1146 18 139 0.6056 5.9546473951385992E-01
3R_12189329_SNP T C 0.1146 18 139 0.6056 5.9546473951385992E-01
3R_12189411_INS GT G 0.09272 14 137 0.5184 5.1130075612255688E-01
3R_12189460_SNP A C 0.1419 21 127 0.3649 3.4063987144894170E-01
3R_12189491_SNP A G 0.2148 32 117 0.513 4.9427816085640996E-01
3R_12189502_SNP G A 0.09934 15 136 0.7186 7.0835451024680918E-01
3R_12189517_SNP T C 0.1867 28 122 0.3028 2.8291100736779251E-01
3R_12189609_SNP A G 0.4685 67 76 0.6992 6.8123447491757694E-01
3R_12189874_SNP C A 0.4832 72 77 0.02119 1.6264394116671667E-02
3R_12189904_SNP C A 0.3595 55 98 0.005397 4.1901249935108629E-03
3R_12190078_DEL G AACAT 0.3357 48 95 0.08038 6.6994036071103227E-02
3R_12190084_SNP G T 0.3716 55 93 0.04882 4.0437405114211046E-02
3R_12190102_SNP A T 0.125 18 126 0.7139 6.9814958959559115E-01
3R_12190145_SNP G T 0.08228 13 145 0.9898 9.8958340125373856E-01
3R_12190147_SNP A G 0.07792 12 142 0.5824 5.7187284814161998E-01
3R_12190150_SNP G A 0.07792 12 142 0.4305 4.1545248149526048E-01
3R_12190261_SNP T C 0.05096 8 149 0.7649 7.5873829082844613E-01
3R_12190331_SNP C A 0.3786 53 87 0.6134 5.9447691835853622E-01
3R_12190343_SNP G T 0.2431 35 109 0.9826 9.8162613046399361E-01
3R_12190359_SNP A G 0.223 31 108 0.7414 7.2423637931529972E-01
3R_12190406_SNP T C 0.1126 17 134 0.3006 2.8210045671606998E-01
3R_12190409_SNP T A 0.2245 33 114 0.4066 3.8673830782925700E-01
3R_12190410_SNP T C 0.2365 35 113 0.5903 5.7329668715699988E-01
3R_12190423_SNP A T 0.1242 19 134 0.3457 3.3019476410069049E-01
3R_12190476_SNP T A 0.1242 19 134 0.6336 6.2339022764639740E-01
3R_12190488_SNP G A 0.08276 12 133 0.9501 9.4815205157858862E-01
3R_12190512_SNP A C 0.1027 15 131 0.2983 2.8428152077135704E-01
3R_12190524_SNP G A 0.3768 52 86 0.3435 3.2236894894727186E-01
3R_12190533_SNP A G 0.1141 17 132 0.3236 3.1411890888728222E-01
3R_12190540_SNP A T 0.1088 16 131 0.4714 4.6390411990683256E-01
3R_12190546_SNP T A 0.1081 16 132 0.1942 1.7482910811201680E-01
3R_12190607_SNP T A 0.1176 18 135 0.4124 3.9495482734478016E-01
3R_12190609_SNP C T 0.1176 18 135 0.4179 4.0052582264336178E-01
3R_12190630_SNP T C 0.1226 19 136 0.4865 4.7435858042782697E-01
3R_12190651_SNP C T 0.1069 17 142 0.2878 2.7982942092789020E-01
3R_12190654_SNP T A 0.1013 16 142 0.2505 2.4129188206014396E-01
3R_12190657_INS GTACTTGGCTTC T 0.1083 17 140 0.2952 2.8434552097041366E-01
3R_12190731_SNP T C 0.1316 20 132 0.209 1.9364899291917659E-01
3R_12190747_SNP C G 0.4468 63 78 0.6317 6.1286018363697647E-01
3R_12190757_SNP T A 0.4595 68 80 0.4533 4.3489009415162772E-01
3R_12190759_INS TG T 0.4533 68 82 0.527 5.1355392754510687E-01
3R_12190765_DEL A ATTGGTAA 0.4533 68 82 0.5302 5.1686974202167835E-01
3R_12190774_SNP G A 0.3649 54 94 0.1454 1.3193915938875211E-01
3R_12190781_SNP G A 0.4589 67 79 0.4828 4.6292081070554258E-01
3R_12190828_SNP T A 0.4564 68 81 0.2371 2.1893529313090998E-01
3R_12190842_SNP C T 0.4305 65 86 0.1946 1.8028103687834729E-01
3R_12190918_SNP A G 0.4041 59 87 0.2754 2.6011828669480375E-01
3R_12191213_SNP G C 0.05769 9 147 0.3573 3.4439534229468349E-01
3R_12191257_SNP T A 0.1447 23 136 0.8611 8.5791822219584801E-01
3R_12191332_SNP A G 0.07643 12 145 0.5943 5.8589717472107261E-01
3R_12191348_SNP T A 0.08497 13 140 0.4316 4.1531874860250217E-01
3R_12191350_SNP C T 0.08497 13 140 0.6535 6.4075461424208524E-01
3R_12191356_SNP A T 0.0828 13 144 0.59 5.8153410120840143E-01
3R_12191384_SNP G T 0.1097 17 138 0.5732 5.6070574169498122E-01
3R_12191385_SNP A T 0.1111 17 136 0.5637 5.4860650488406404E-01
3R_12191472_SNP A G 0.08861 14 144 0.6132 6.0419187080438630E-01
3R_12191675_SNP T C 0.2185 33 118 0.6788 6.6764378376651212E-01
3R_12191698_SNP G A 0.2109 31 116 0.8816 8.7651662844217082E-01
3R_12191943_SNP T C 0.2252 34 117 0.2786 2.7055307734835876E-01
3R_12192057_SNP T C 0.1401 22 135 0.7443 7.3817428170708643E-01
3R_12192065_SNP C T 0.2237 34 118 0.9434 9.4142264237837581E-01
3R_12192076_SNP A G 0.0566 9 150 0.8018 7.9840885944147000E-01
3R_12192140_SNP G A 0.2774 43 112 0.3872 3.7380944271371652E-01
3R_12192187_SNP G T 0.1104 17 137 0.726 7.1834919662501162E-01
3R_12192214_SNP A C 0.08974 14 142 0.7697 7.6506036956221513E-01
3R_12192248_SNP G A 0.4621 67 78 0.2062 1.8050028570706611E-01
3R_12192578_SNP A G 0.2817 40 102 0.8691 8.6079512660568280E-01
3R_12192819_SNP G C 0.06173 10 152 0.7992 7.9663189258216793E-01
3R_12193000_SNP T C 0.4589 67 79 0.6085 5.9072470503077779E-01
3R_12193008_SNP C G 0.3224 49 103 0.5276 5.1323229954827609E-01
3R_12193033_SNP G A 0.4276 62 83 0.2755 3.1245120715517749E-01
3R_12193048_SNP T G 0.4133 62 88 0.4925 4.7683902508494280E-01
3R_12193054_DEL A AA 0.3308 44 89 0.3046 2.7216727571513466E-01
3R_12193514_SNP T A 0.3684 56 96 0.5245 5.1031513653186966E-01
3R_12193681_SNP T C 0.2194 34 121 0.4049 3.9344342765760387E-01
3R_12193931_SNP T C 0.1761 28 131 0.7902 7.8604989482326304E-01
3R_12193941_SNP T G 0.1761 28 131 0.7902 7.8604989482326304E-01
3R_12193968_SNP C G 0.1739 28 133 0.9864 9.8617793302618417E-01
3R_12194093_SNP T C 0.3571 55 99 0.6103 5.9723293921907739E-01
3R_12194144_SNP G C 0.09816 16 147 0.4324 4.2651186573270716E-01
3R_12194195_SNP C T 0.2025 32 126 0.9666 9.6578958663072501E-01
3R_12194340_SNP T A 0.08025 13 149 0.5445 5.3837862501945177E-01
3R_12194378_SNP G A 0.3243 48 100 0.6581 6.4306303040890200E-01
3R_12194451_SNP A G 0.09317 15 146 0.8204 8.1744883437326721E-01
3R_12194572_DEL TTTACGT T 0.4317 60 79 0.4211 3.8496455988837675E-01
3R_12194603_INS AG A 0.1293 19 128 0.7926 7.8389472445089026E-01
3R_12194819_SNP A G 0.2449 36 111 0.5914 5.7155164772225309E-01
3R_12194874_SNP A G 0.121 19 138 0.6466 6.3738211028054914E-01
3R_12194975_SNP G C 0.1538 24 132 0.5391 5.2762938770727952E-01
3R_12194992_DEL A ACCTTTACCA 0.06452 10 145 0.8795 8.7538592351764355E-01
3R_12195026_SNP G T 0.2171 33 119 0.5276 5.0921786709912609E-01
3R_12195033_SNP T G 0.2105 32 120 0.5373 5.1903523284446984E-01
3R_12195093_SNP T G 0.06429 9 131 0.9602 9.6149476690270341E-01
3R_12195207_INS CTA C 0.2157 33 120 0.5644 5.4879769560002689E-01
3R_12195213_SNP T C 0.2026 31 122 0.5278 5.1119046709216032E-01
3R_12195301_SNP A G 0.109 17 139 0.9186 9.1606220810513939E-01
3R_12195307_SNP A G 0.1176 18 135 0.1209 1.0807656120583342E-01
3R_12195441_SNP G A 0.2078 32 122 0.1804 1.7036461213409060E-01
3R_12195510_SNP G T 0.1731 27 129 0.7286 7.2092050590946288E-01
3R_12195542_SNP G T 0.2372 37 119 0.1392 1.2900706713891763E-01
3R_12195616_SNP C T 0.08025 13 149 0.6227 6.1819522541314975E-01
3R_12195619_SNP C G 0.1582 25 133 0.5067 4.9693741717172979E-01
3R_12195629_SNP T A 0.07453 12 149 0.5475 5.4115407228633472E-01
3R_12195671_SNP G A 0.172 27 130 0.9103 9.0868059434042991E-01
3R_12195681_SNP G A 0.1656 26 131 0.7396 7.3301145561153347E-01
3R_12195742_SNP A G 0.121 19 138 0.9291 9.2729375683855864E-01
3R_12195743_SNP A T 0.109 17 139 0.9708 9.6987988252236323E-01
3R_12195826_SNP T G 0.1656 26 131 0.9498 9.4839048653983848E-01
3R_12195832_SNP C G 0.1613 25 130 0.8477 8.4263067990541451E-01
3R_12195892_SNP C T 0.1307 20 133 0.9023 8.9844468788468568E-01
3R_12195972_SNP T G 0.06329 10 148 0.4112 4.0097218582437422E-01
3R_12196194_DEL A AGTAGTAA 0.3061 45 102 0.8818 8.7505977742649887E-01
3R_12196228_SNP G T 0.3133 47 103 0.9559 9.5386488435587313E-01
3R_12196386_SNP G A 0.3179 48 103 0.9274 9.2456598359900444E-01
3R_12196590_SNP T A 0.2685 40 109 0.4914 4.7195840942326328E-01
3R_12196692_SNP G A 0.2941 45 108 0.4595 4.4116661825770453E-01
3R_12196781_SNP A G 0.0625 10 150 0.6899 6.8372440718437255E-01
3R_12196820_SNP T A 0.05625 9 151 0.713 7.0837186938811059E-01
3R_12196835_INS CC C 0.4653 67 77 0.6589 6.4267872434028916E-01
3R_12196853_SNP C T 0.4967 75 76 0.4545 4.4145796386156766E-01
3R_12196858_SNP C A 0.4933 74 76 0.4806 4.6115558679979496E-01
3R_12196875_SNP C A 0.06211 10 151 0.5175 5.1111868944981764E-01
3R_12196888_SNP T C 0.4667 70 80 0.2026 1.8673070226634891E-01
3R_12196893_SNP C T 0.08974 14 142 0.9651 9.6415036331092696E-01
3R_12196894_SNP T C 0.0625 10 150 0.5285 5.2171390424045727E-01
3R_12196901_SNP A G 0.4437 67 84 0.08124 7.7460504519105550E-02
3R_12196960_SNP A G 0.3618 55 97 0.505 4.8902326959392395E-01
3R_12197010_DEL GACCGATGTTAAGTACACAT G 0.08088 11 125 0.8265 8.2822116094553422E-01
3R_12197042_SNP T C 0.06918 11 148 0.7597 7.5767862684029463E-01
3R_12197111_SNP T A 0.3493 51 95 0.6781 6.6086336847415139E-01
3R_12197113_SNP A T 0.3624 54 95 0.5724 5.5374729272339662E-01
3R_12197119_SNP T C 0.2179 34 122 0.3642 3.5137684061823060E-01
3R_12197126_SNP G T 0.2244 35 121 0.2963 2.9371596740615791E-01
3R_12197147_SNP T C 0.24 36 114 0.577 5.8439295857532925E-01
3R_12197170_SNP T C 0.25 38 114 0.4156 3.9743257431080747E-01
3R_12197382_SNP T A 0.4228 63 86 0.3191 2.9517179484285672E-01
3R_12197430_SNP C A 0.2987 46 108 0.2337 2.1759020229603898E-01
3R_12197475_SNP A C 0.1346 21 135 0.5059 4.9335124201869218E-01
3R_12197803_SNP A G 0.129 20 135 0.16 1.4766533124547254E-01
3R_12197853_SNP T G 0.2067 31 119 0.4244 4.0556051161162510E-01
3R_12197875_SNP G C 0.2179 34 122 0.3417 3.3047232364854962E-01
3R_12197925_SNP G C 0.2829 43 109 0.9188 9.1599853464133052E-01
3R_12197975_SNP G T 0.2333 35 115 0.7428 7.3202435319127124E-01
3R_12197983_SNP T G 0.2157 33 120 0.8109 8.0470728029301419E-01
3R_12198021_SNP T C 0.2848 43 108 0.911 9.0785403494680095E-01
3R_12198047_SNP A G 0.3289 50 102 0.9707 9.6986383197986192E-01
3R_12198075_SNP C T 0.3311 50 101 0.9867 9.8621500430572062E-01
3R_12198077_SNP G A 0.05 8 152 0.718 7.1281998809156133E-01
3R_12198081_SNP A C 0.2532 39 115 0.7476 7.4069792696307779E-01
3R_12198412_SNP T C 0.1625 26 134 0.4344 4.2618862441410099E-01
3R_12198431_SNP A G 0.1562 25 135 0.4712 4.6331039671064000E-01
3R_12198509_SNP G C 0.2372 37 119 0.2669 2.5356542614196287E-01
3R_12198599_SNP G A 0.08075 13 148 0.6265 6.2097354098554725E-01
3R_12198645_SNP G A 0.2273 35 119 0.4136 4.0181353419483645E-01
3R_12198730_SNP C A 0.1677 26 129 0.744 7.3709271549951316E-01
3R_12198747_SNP G A 0.1484 23 132 0.7744 7.6660715106132504E-01
3R_12198762_SNP A C 0.1523 23 128 0.749 7.3960936086345042E-01
3R_12198774_SNP G A 0.1465 23 134 0.7557 7.4857590677730490E-01
3R_12199287_SNP A G 0.1579 24 128 0.3652 3.4646793937148690E-01
3R_12199403_SNP A T 0.2484 39 118 0.4712 4.6033718791798495E-01
3R_12199421_SNP T A 0.09091 14 140 0.6357 6.2624095671989621E-01
3R_12199520_SNP C T 0.1176 18 135 0.3043 2.8642775118177233E-01
3R_12199675_SNP G A 0.4903 76 79 0.08893 8.0417655252640705E-02
3R_12199679_SNP T A 0.4357 61 79 0.04221 5.5323402813775194E-02
3R_12199683_SNP T C 0.08025 13 149 0.8869 8.8541622649840623E-01
3R_12199763_SNP T C 0.06173 10 152 0.5833 5.7815111142348430E-01
3R_12199767_SNP A T 0.06173 10 152 0.5833 5.7815111142348430E-01
3R_12199785_DEL TCAAT T 0.4416 68 86 0.05945 5.2679077396526969E-02
3R_12199836_SNP C T 0.4054 60 88 0.05745 4.9427409221784319E-02
3R_12199887_SNP C T 0.05732 9 148 0.5027 4.9011071546983864E-01
3R_12199922_SNP G A 0.1169 18 136 0.813 8.1124955929082110E-01
3R_12199970_SNP T C 0.08075 13 148 0.9677 9.6728579212075450E-01
3R_12200310_SNP T C 0.08387 13 142 0.7537 7.4744750445989883E-01
3R_12200415_SNP A G 0.3172 46 99 0.4331 4.0647714130600987E-01
3R_12200460_SNP T A 0.06944 10 134 0.6286 6.1138931426158960E-01
3R_12200992_SNP A G 0.3007 46 107 0.453 4.4678049243026707E-01
3R_12201005_SNP C T 0.05 8 152 0.7348 7.3047669593584508E-01
3R_12201122_SNP T A 0.2703 40 108 0.321 3.0629348916595289E-01
3R_12201246_SNP T C 0.32 48 102 0.5387 5.2259574440512102E-01
3R_12201384_SNP T C 0.06369 10 147 0.8439 8.4001334059534893E-01
3R_12201429_SNP G A 0.1438 22 131 0.8847 8.8051159702958159E-01
3R_12201653_SNP C T 0.3542 51 93 0.9039 8.9841593747239179E-01
3R_12202362_SNP A G 0.2886 43 106 0.8029 7.9604124593013714E-01
3R_12202368_SNP G A 0.1026 16 140 0.7486 7.4172641699796027E-01
3R_12202410_SNP T G 0.3092 47 105 0.7468 7.3661327504619267E-01
3R_12202503_SNP T C 0.2467 37 113 0.8782 8.7394826142869719E-01
3R_12202515_SNP C A 0.3862 56 89 0.7827 7.7502372074669146E-01
3R_12202518_SNP C A 0.3775 57 94 0.9816 9.8078153750402797E-01
3R_12202558_SNP C G 0.3776 54 89 0.9877 9.8699142553498886E-01
3R_12202563_SNP T A 0.3758 56 93 0.9526 9.5053557707827152E-01
3R_12202566_SNP A G 0.2349 35 114 0.7596 7.4912672017917448E-01
3R_12202572_INS AAGA A 0.4013 61 91 0.8971 8.9307778448113850E-01
3R_12202590_SNP G A 0.07643 12 145 0.985 9.8454981327097835E-01
3R_12202970_SNP C T 0.08667 13 137 0.6097 5.9311569425525246E-01
3R_12203036_SNP G A 0.06329 10 148 0.2065 1.9728098880165512E-01
3R_12203072_SNP C G 0.05195 8 146 0.7965 7.8877799431887652E-01
3R_12203234_SNP A G 0.2138 31 114 0.5315 5.0914001684319743E-01
3R_12203303_SNP C T 0.2857 42 105 0.3359 3.1366188648866056E-01
3R_12203342_SNP C T 0.2431 35 109 0.43 4.0616275313088168E-01
3R_12203417_SNP A G 0.1892 28 120 0.6785 6.6297167341031171E-01
3R_12203480_SNP C A 0.2276 33 112 0.497 4.7051669207025959E-01
3R_12203549_SNP G A 0.2483 37 112 0.468 4.4934863608162501E-01
3R_12203567_SNP A G 0.2027 30 118 0.5519 5.3133963277386242E-01
3R_12203572_SNP A G 0.2381 35 112 0.4193 3.9838242124326517E-01
3R_12203660_SNP T C 0.269 39 106 0.1815 1.6072618916626946E-01
3R_12203672_SNP C T 0.2925 43 104 0.1764 1.6327457749629215E-01
3R_12203681_SNP T G 0.2276 33 112 0.5107 4.8623059004770541E-01
3R_12203734_SNP G A 0.2933 44 106 0.2292 2.1222038775755991E-01
3R_12203753_SNP C A 0.2703 40 108 0.2536 2.3593466986695366E-01
3R_12203754_SNP G A 0.2653 39 108 0.2102 1.9008114900473205E-01
3R_12203772_SNP A T 0.2177 32 115 0.5865 5.6743542054742702E-01
3R_12203774_SNP T C 0.2177 32 115 0.5012 4.7730750417234968E-01
3R_12203782_DEL T GA 0.2431 35 109 0.1409 1.2132542542299418E-01
3R_12203790_SNP A T 0.2703 40 108 0.2066 1.8832787667007445E-01
3R_12203957_SNP A G 0.2361 34 110 0.3237 2.9772952382122098E-01
3R_12204032_SNP T C 0.3014 44 102 0.4776 4.6105225253171400E-01
3R_12204385_SNP C T 0.3533 53 97 0.4162 3.9732347071114127E-01
3R_12204397_SNP A C 0.06962 11 147 0.79 7.8505133534782034E-01
3R_12204560_SNP A G 0.06173 10 152 0.4692 4.6176948590896749E-01
3R_12204576_SNP T A 0.4054 60 88 0.874 8.6806025894415173E-01
3R_12204579_SNP C A 0.3946 58 89 0.9679 9.6631750757572554E-01
3R_12204581_SNP C T 0.05063 8 150 0.9352 9.3415598916265430E-01
3R_12204650_SNP A G 0.1987 30 121 0.2062 1.9130330921698102E-01
3R_12204962_SNP T G 0.08228 13 145 0.4039 3.9735862270070121E-01
3R_12204969_SNP A C 0.0875 14 146 0.7379 7.3470714410194438E-01
3R_12204990_SNP T C 0.1282 20 136 0.946 9.4513549949329945E-01
3R_12204991_SNP T C 0.129 20 135 0.8338 8.2976701272971121E-01
3R_12205067_SNP A C 0.05696 9 149 0.6545 6.4660195528931363E-01
3R_12205206_SNP A T 0.2323 36 119 0.879 8.7613793958213126E-01
3R_12205233_SNP T C 0.2715 41 110 0.9852 9.8453769737987495E-01
3R_12205776_SNP G T 0.07595 12 146 0.1362 1.2748224881250525E-01
3R_12205806_SNP C A 0.14 21 129 0.2478 2.2875868563909052E-01
3R_12205833_SNP C T 0.1611 24 125 0.3333 3.1079931357798829E-01
3R_12205847_SNP C A 0.07643 12 145 0.04759 4.8980111467663567E-02
3R_12205854_SNP A G 0.09434 15 144 0.6904 6.8339535656230876E-01
3R_12205860_SNP A T 0.1818 28 126 0.5578 5.4433326440185570E-01
3R_12205862_SNP T C 0.1776 27 125 0.5662 5.5031382965381959E-01
3R_12205872_SNP C G 0.1699 26 127 0.6876 6.7777003584637119E-01
3R_12205873_SNP G C 0.08861 14 144 0.9762 9.7576693404394943E-01
3R_12205878_SNP T C 0.1742 27 128 0.5525 5.4018988088410125E-01
3R_12206308_SNP C A 0.05063 8 150 0.1349 1.2568638629828166E-01
3R_12206366_SNP T C 0.1447 23 136 0.746 7.4118268295929690E-01
3R_12206491_SNP G C 0.07692 12 144 0.1868 1.7516438549584445E-01
3R_12206657_SNP C A 0.1548 24 131 0.5483 5.4015420476895026E-01
3R_12206962_SNP A C 0.3377 52 102 0.5246 5.1453867304843970E-01
3R_12207233_DEL TGT T 0.3667 55 95 0.5604 5.4173709909211509E-01
3R_12207269_SNP G A 0.2384 36 115 0.5286 5.1437448680055942E-01
3R_12207296_SNP T C 0.3882 59 93 0.8065 7.9836624619061514E-01
3R_12207313_SNP T G 0.4362 65 84 0.6837 6.7129211892785723E-01
3R_12207401_SNP T G 0.3197 47 100 0.6598 6.5159920919702896E-01
3R_12207405_INS TTT T 0.0719 11 142 0.8151 8.1365277250934054E-01
3R_12207588_SNP G A 0.3724 54 91 0.379 3.5215342508365854E-01
3R_12207796_SNP T A 0.3046 46 105 0.6086 5.9439343918043352E-01
3R_12207807_DEL GG G 0.3571 50 90 0.4131 3.9422196123781872E-01
3R_12208380_SNP C T 0.1355 21 134 0.3511 3.9068567096978268E-01
3R_12208411_SNP T C 0.3467 52 98 0.7476 7.4408457459323252E-01
3R_12208510_SNP C T 0.07453 12 149 0.1557 1.4985583315131146E-01
3R_12208748_SNP C G 0.07317 12 152 0.8298 8.2804408499036342E-01
3R_12208975_SNP G A 0.2 31 124 0.1301 1.1922419510373228E-01
3R_12208991_SNP A C 0.4706 72 81 0.5225 5.0750712185468305E-01
3R_12209203_SNP C T 0.1867 28 122 0.9201 9.2172216639908133E-01
3R_12209218_SNP A C 0.4701 63 71 0.9452 9.4156928773103743E-01
3R_12209325_SNP A T 0.3611 52 92 0.8132 8.0334081133039859E-01
3R_12209326_SNP T A 0.3586 52 93 0.8309 8.2101243517436540E-01
3R_12209342_SNP T C 0.3571 55 99 0.6196 6.0904925767179652E-01
3R_12209366_SNP T G 0.2215 35 123 0.313 3.0252668312922881E-01
3R_12209369_SNP C T 0.3137 48 105 0.8559 8.5080550593970838E-01
3R_12209373_SNP G C 0.3654 57 99 0.7878 7.8341102447177435E-01
3R_12209377_SNP T A 0.2516 39 116 0.536 5.2468240446870218E-01
3R_12209403_SNP G T 0.06918 11 148 0.745 7.3927099754294412E-01
3R_12209413_SNP T C 0.06369 10 147 0.8612 8.5726507038776911E-01
3R_12209419_SNP T C 0.1847 29 128 0.3226 3.1270846495466931E-01
3R_12209459_SNP A G 0.2733 41 109 0.7347 7.2785397515661221E-01
3R_12209483_SNP A T 0.3758 56 93 0.3032 2.9206740036006851E-01
3R_12209499_SNP T G 0.4395 69 88 0.7246 7.1674106348870681E-01
3R_12209534_SNP T C 0.2715 41 110 0.6283 6.1558746059257075E-01
3R_12209651_SNP C T 0.06135 10 153 0.9227 9.2185553959630906E-01
3R_12209750_SNP C T 0.1282 20 136 0.8151 8.0975008044081798E-01
3R_12209847_SNP T G 0.106 16 135 0.8974 8.9301813372470418E-01
3R_12209852_SNP A G 0.1842 28 124 0.6915 6.7986590533409341E-01
3R_12209863_DEL T TAT 0.09524 14 133 0.7304 7.1930443099200736E-01
3R_12210037_SNP G T 0.0559 9 152 0.358 3.5070351789516951E-01
3R_12210079_SNP A T 0.1258 19 132 0.5285 5.1061876004860252E-01
3R_12210089_SNP T C 0.1307 20 133 0.5615 5.4719947234907684E-01
3R_12210301_SNP C T 0.4097 59 85 0.7236 7.1002505907064317E-01
3R_12210334_SNP T G 0.2517 36 107 0.9049 9.0004890211182020E-01
3R_12210507_SNP C T 0.05556 9 153 0.2565 2.5055333142577840E-01
3R_12210654_SNP A C 0.1288 21 142 0.4491 4.4454054464170256E-01
3R_12210697_SNP C T 0.2642 42 117 0.5417 5.4327341042371136E-01
3R_12211105_SNP A T 0.125 20 140 0.981 9.8061202363835487E-01
3R_12211145_SNP G T 0.4733 71 79 0.615 6.0197173369882939E-01
3R_12211228_SNP A G 0.4901 74 77 0.4233 4.0622850062231253E-01
3R_12211241_SNP G C 0.5 74 74 0.336 3.1907943823338025E-01
3R_12211358_SNP T C 0.05521 9 154 0.3204 3.1560757104123760E-01
3R_12211389_SNP T C 0.1731 27 129 0.08412 7.6476973154090314E-02
3R_12211390_SNP A G 0.1772 28 130 0.1443 1.3415819861103540E-01
3R_12211707_SNP C T 0.1 16 144 0.3081 3.3060923574909318E-01
3R_12211735_SNP T A 0.08176 13 146 0.3628 3.5464042201456403E-01
3R_12211823_SNP G T 0.07595 12 146 0.4233 4.1729438901298810E-01
3R_12211952_SNP T G 0.2157 33 120 0.5896 5.7693976791185508E-01
3R_12212019_SNP G A 0.1911 30 127 0.3192 3.0842028565380042E-01
3R_12212147_SNP T C 0.2617 39 110 0.2778 2.5741970613499066E-01
3R_12212192_SNP C T 0.4106 62 89 0.2264 2.0875271159380071E-01
3R_12212335_SNP A G 0.4156 64 90 0.2909 2.8491762130098597E-01
3R_12212345_SNP T C 0.4183 64 89 0.3382 3.2929663738085246E-01
3R_12212385_SNP C T 0.4094 61 88 0.1526 1.3453457980525318E-01
3R_12212400_SNP T C 0.4027 60 89 0.1978 1.7644474079445172E-01
3R_12212425_SNP A G 0.4026 62 92 0.3155 3.0128170455843928E-01
3R_12212440_SNP A G 0.396 59 90 0.2942 2.7320626649669255E-01
3R_12212448_SNP A G 0.3933 59 91 0.3348 3.1461365872757119E-01
3R_12212472_SNP C A 0.3946 58 89 0.4577 4.4419221865243996E-01
3R_12212614_SNP G A 0.3946 58 89 0.1662 1.7589147993295828E-01
3R_12212615_SNP A T 0.4082 60 87 0.0795 6.6180861503382038E-02
3R_12212730_SNP T C 0.3816 58 94 0.1563 1.4182864934064643E-01
3R_12212804_DEL G GA 0.3026 46 106 0.5861 5.7176883649212573E-01
3R_12212991_DEL A GTTTTG 0.07843 12 141 0.1324 1.5100099940303080E-01
3R_12213074_SNP T G 0.07975 13 150 0.4385 4.3524902279690070E-01
3R_12213338_SNP C G 0.2941 45 108 0.221 2.0468722605424572E-01
3R_12213367_SNP T C 0.3421 52 100 0.2603 2.4201490679546711E-01
3R_12213496_SNP C T 0.2564 40 116 0.1536 1.4291988719050974E-01
3R_12213557_SNP A G 0.3333 51 102 0.3423 3.2539330000747368E-01
3R_12213676_SNP T C 0.3487 53 99 0.137 1.2612397081427706E-01
3R_12213677_SNP A C 0.3537 52 95 0.1493 1.3674275814100045E-01
3R_12213691_SNP G A 0.366 56 97 0.1918 1.7824299814913069E-01
3R_12213699_SNP C A 0.3467 52 98 0.08212 7.7226325177972274E-02
3R_12213705_SNP G A 0.3684 56 96 0.1628 1.5196153026402603E-01
3R_12213898_SNP T G 0.06369 10 147 0.5126 5.0062823051922223E-01
3R_12214197_SNP G A 0.3467 52 98 0.1773 1.5837203451746062E-01
3R_12214377_SNP C A 0.2886 43 106 0.484 4.6383573035877179E-01
3R_12214681_SNP C T 0.2067 31 119 0.3717 3.5860492630034613E-01
3R_12214742_SNP C T 0.1859 29 127 0.6411 6.3907076411948149E-01
3R_12214745_SNP C T 0.2208 34 120 0.3809 3.6589707887783107E-01
3R_12214755_SNP A C 0.1946 29 120 0.346 3.2584593284883612E-01
3R_12214761_SNP T A 0.09317 15 146 0.7014 6.9700131136212029E-01
3R_12215022_SNP A C 0.1765 27 126 0.6202 6.1179674366366843E-01
3R_12215366_SNP A T 0.1472 24 139 0.3747 3.6985606476831545E-01
3R_12215417_SNP T C 0.07143 11 143 0.227 2.1179183298822235E-01
3R_12215625_SNP G A 0.08497 13 140 0.824 8.1782341366271782E-01
3R_12215718_SNP C T 0.302 45 104 0.1627 1.4903064486660600E-01
3R_12215723_SNP T C 0.2258 35 120 0.1484 1.3793516949594531E-01
3R_12215897_SNP G A 0.1742 27 128 0.8435 8.3911747816845828E-01
3R_12215906_SNP A T 0.1795 28 128 0.646 6.3622062697326176E-01
3R_12215919_SNP G A 0.1871 29 126 0.6423 6.3202856081955772E-01
3R_12215933_SNP T A 0.1753 27 127 0.3404 3.3576440819020392E-01
3R_12215974_SNP C T 0.1358 22 140 0.2968 2.9119318051119769E-01
3R_12215980_SNP A G 0.05031 8 151 0.5528 5.4451201959329398E-01
3R_12215991_SNP C G 0.2092 32 121 0.4706 4.5202850806508077E-01
3R_12216021_INS CCG T 0.1538 24 132 0.4226 4.1135191699702423E-01
3R_12216024_SNP G C 0.0559 9 152 0.01207 1.0930130746402957E-02
3R_12216036_SNP C T 0.1364 21 133 0.615 6.0680598985672329E-01
3R_12216072_SNP C T 0.1603 25 131 0.2939 2.8101397547763418E-01
3R_12216090_DEL C CT 0.1373 21 132 0.948 9.4980216658002203E-01
3R_12216190_SNP C G 0.3784 56 92 0.2646 2.4236837746555395E-01
3R_12216331_SNP G T 0.366 56 97 0.6784 6.6702217214088777E-01
3R_12216408_SNP T C 0.1313 21 139 0.2267 2.1786274146271978E-01
3R_12216409_SNP A G 0.1307 20 133 0.1156 1.2947527794004687E-01
3R_12216411_INS ATACC A 0.125 20 140 0.1588 1.5221516341809715E-01
3R_12217046_SNP A G 0.0625 10 150 0.8721 8.6965948874777455E-01
3R_12217066_DEL G GC 0.0566 9 150 0.6633 6.5731763321139058E-01
3R_12217078_SNP A G 0.2166 34 123 0.492 4.8082111089877511E-01
3R_12217089_SNP G T 0.2089 33 125 0.5762 5.6916665528844423E-01
3R_12217123_SNP T C 0.2236 36 125 0.4563 4.4747669753666774E-01
3R_12217235_SNP C T 0.3108 46 102 0.5247 5.0905717920307036E-01
3R_12217240_SNP T A 0.2 31 124 0.4029 3.9282191344663309E-01
3R_12217278_SNP G C 0.2338 36 118 0.9726 9.7196162177701473E-01
3R_12217368_SNP C T 0.26 39 111 0.956 9.5444531591561987E-01
3R_12217369_SNP C T 0.2603 38 108 0.8807 8.7517460037864969E-01
3R_12217374_SNP T C 0.141 22 134 0.7058 6.9696743434884589E-01
3R_12217461_SNP T A 0.1392 22 136 0.6143 6.0424255595436094E-01
3R_12217466_SNP T C 0.1447 23 136 0.6526 6.4438423917561605E-01
3R_12217519_SNP G A 0.1282 20 136 0.7853 7.8039787731271948E-01
3R_12217557_SNP A G 0.1338 21 136 0.6783 6.7833940929531500E-01
3R_12217670_INS CAGGAATCAAGAATC C 0.06767 9 124 0.3745 3.3166142870307780E-01
3R_12217821_SNP C T 0.2368 36 116 0.8054 7.9820079667236965E-01
3R_12218127_INS AA A 0.2214 31 109 0.9891 9.8946688614907763E-01
3R_12218180_SNP A C 0.141 22 134 0.4941 4.8505805655312539E-01
3R_12218216_SNP G C 0.2721 40 107 0.4371 4.1918617933602020E-01
3R_12218291_SNP C A 0.4631 69 80 0.1827 1.6828372774193623E-01
3R_12218440_SNP G C 0.05195 8 146 0.464 4.4994800054758854E-01
3R_12218443_SNP A G 0.05195 8 146 0.464 4.4994800054758854E-01
3R_12218748_SNP A G 0.07792 12 142 0.9805 9.7991439688310544E-01
3R_12218781_SNP T A 0.1126 17 134 0.7137 7.0156568173247824E-01
3R_12218858_SNP A G 0.09934 15 136 0.9602 9.5843948795242639E-01
3R_12218893_SNP A C 0.1074 16 133 0.97 9.6901086434516093E-01
3R_12218895_SNP G A 0.1126 17 134 0.9516 9.4993719903898044E-01
3R_12218898_SNP A G 0.102 15 132 0.8369 8.2926378951884994E-01
3R_12218902_SNP T C 0.06711 10 139 0.5607 5.4280243105379666E-01
3R_12218924_SNP A G 0.1184 18 134 0.7076 6.9666397377103706E-01
3R_12218999_SNP C G 0.1448 21 124 0.2117 1.8361948164329034E-01
3R_12219047_SNP A G 0.183 28 125 0.2345 2.1784419260189125E-01
3R_12219053_SNP A G 0.05063 8 150 0.1074 1.0037106147129671E-01
3R_12219177_SNP T C 0.07947 12 139 0.8036 7.9523593041873197E-01
3R_12219295_SNP C T 0.1711 26 126 0.38 3.6073351887539962E-01
3R_12219432_SNP G A 0.1765 27 126 0.4582 4.4148979336675631E-01
3R_12219438_SNP C G 0.07097 11 144 0.2286 2.1416771491711517E-01
3R_12219474_SNP C A 0.07143 11 143 0.3036 2.8901055580425616E-01
3R_12219643_SNP G T 0.1523 23 128 0.4482 4.2999619880636208E-01
3R_12219675_SNP T C 0.1623 25 129 0.6722 6.6268623873542598E-01
3R_12219690_SNP G A 0.1533 23 127 0.4765 4.6544360860195300E-01
3R_12219693_SNP T A 0.1579 24 128 0.7669 7.6038404378784730E-01
3R_12219699_SNP T C 0.1523 23 128 0.4973 4.8236993569719844E-01
3R_12219742_SNP T A 0.05298 8 143 0.4656 4.4761673459458584E-01
3R_12219743_SNP T G 0.05298 8 143 0.4656 4.4761673459458584E-01
3R_12219749_SNP T G 0.05298 8 143 0.4656 4.4761673459458584E-01
3R_12219755_SNP C A 0.4861 70 74 0.8044 7.9468207918422595E-01
3R_12219757_SNP G T 0.05298 8 143 0.8204 8.1386890729134309E-01
3R_12219761_SNP T A 0.05882 9 144 0.5693 5.5615584094741399E-01
3R_12219764_SNP C A 0.06 9 141 0.5755 5.5879753199573323E-01
3R_12219788_SNP A T 0.1931 28 117 0.9405 9.3686978399261966E-01
3R_12219789_SNP G T 0.1918 28 118 0.9269 9.2265289323032751E-01
3R_12219795_SNP T A 0.1905 28 119 0.9333 9.2966282442238080E-01
3R_12219807_SNP G T 0.2333 35 115 0.6931 6.8350107948145600E-01
3R_12219826_SNP G A 0.1139 18 140 0.7504 7.4434960953461915E-01
3R_12219835_SNP A T 0.2353 36 117 0.8958 8.9330000704936197E-01
3R_12219837_SNP C T 0.05556 9 153 0.6167 6.1146169403670614E-01
3R_12219867_SNP G A 0.1187 19 141 0.3941 3.8518419349573307E-01
3R_12219903_SNP C A 0.1062 17 143 0.7259 7.2003405476180582E-01
3R_12219904_SNP G A 0.125 20 140 0.6241 6.1759756652373432E-01
3R_12219955_SNP A G 0.2838 42 106 0.9809 9.8000663536459964E-01
3R_12219974_SNP G T 0.44 66 84 0.5986 5.8499484843374661E-01
3R_12219983_SNP G T 0.4932 73 75 0.6555 6.6861940354014626E-01
3R_12220008_SNP T C 0.125 20 140 0.6241 6.1759756652373432E-01
3R_12220044_SNP G T 0.125 19 133 0.7661 7.5795763048339426E-01
3R_12220056_SNP T C 0.125 20 140 0.6241 6.1759756652373432E-01
3R_12220118_SNP A G 0.3133 47 103 0.8082 8.0031837862776523E-01
3R_12220151_SNP T C 0.3423 51 98 0.8729 8.6726864333703191E-01
3R_12220650_SNP G C 0.06832 11 150 0.9607 9.6005094053834117E-01
3R_12220662_SNP T C 0.3922 60 93 0.9232 9.2061805671136754E-01
3R_12220723_SNP G A 0.3618 55 97 0.8801 8.7753031492679723E-01
3R_12220942_SNP G T 0.3057 48 109 0.8407 8.3745971642720840E-01
3R_12221082_SNP G T 0.2609 36 102 0.7761 7.6234809882812793E-01
3R_12221243_DEL T TCGGAAGAGTGT 0.269 39 106 0.5102 5.0148614661765967E-01
3R_12221281_SNP T C 0.3158 48 104 0.9253 9.2455849006976332E-01
3R_12221285_SNP G A 0.3161 49 106 0.9896 9.8928404526350366E-01
3R_12221313_SNP A T 0.3333 51 102 0.9267 9.2424882940161934E-01
3R_12221388_SNP G A 0.3113 47 104 0.9297 9.2683287602719144E-01
3R_12221405_DEL T TAATATCAATATACAATATACTT 0.2657 38 105 0.6901 7.0175014013260795E-01
3R_12221523_SNP G T 0.1923 30 126 0.5816 5.6975761746787312E-01
3R_12222573_SNP C G 0.2877 42 104 0.5342 5.1181506130647003E-01
3R_12222860_SNP C A 0.06849 10 136 0.4719 4.5444710838646929E-01
3R_12223221_SNP G A 0.08805 14 145 0.9534 9.5244860096408779E-01
3R_12223713_SNP A C 0.0559 9 152 0.5883 5.8236633239118196E-01
3R_12224092_SNP T C 0.1161 18 137 0.7048 6.9687698731802883E-01
3R_12224616_SNP G T 0.175 28 132 0.8431 8.4246073752976025E-01
3R_12225239_SNP T C 0.5 76 76 0.4452 4.2595082130794926E-01
3R_12225241_SNP A G 0.4967 75 76 0.5063 4.8909058457095034E-01
3R_12225726_SNP G A 0.05161 8 147 0.9814 9.8079802354492107E-01
3R_12226621_SNP T A 0.3333 53 106 0.6927 6.9004344527924077E-01
3R_12227109_INS C CATCATC 0.3942 54 83 0.6178 5.9958699077219157E-01
3R_12227163_SNP T A 0.06494 10 144 0.9593 9.5778809367826279E-01
3R_12227197_SNP A G 0.1046 16 137 0.6082 5.9483848171685882E-01
3R_12227202_SNP G A 0.1053 16 136 0.6291 6.1605186582157279E-01
3R_12227997_SNP C T 0.06211 10 151 0.7579 7.5413225191856170E-01
3R_12228139_SNP T A 0.09934 15 136 0.9109 9.0725615067594423E-01
3R_12228308_SNP T C 0.09091 14 140 0.9376 9.3555169293934792E-01
3R_12228323_SNP G A 0.07143 11 143 0.9021 8.9949276518795285E-01
3R_12228325_SNP C T 0.07792 12 142 0.8085 8.0339283257226790E-01
3R_12228334_SNP C A 0.07383 11 138 0.781 7.7186594656253371E-01
3R_12228430_SNP C T 0.1329 21 137 0.5637 5.5504653639081247E-01
3R_12228496_SNP G A 0.3333 51 102 0.2417 2.2698491085637873E-01
3R_12228542_SNP G A 0.1111 17 136 0.6544 6.4264516630120450E-01
3R_12228700_SNP G A 0.09211 14 138 0.6659 6.5596247553400500E-01
3R_12229093_INS TG A 0.09494 15 143 0.5545 5.4642814566662878E-01
3R_12229465_SNP A C 0.09868 15 137 0.442 4.2576969751004368E-01
3R_12229494_SNP T C 0.07097 11 144 0.5342 5.2240997679286072E-01
3R_12229601_SNP A G 0.06173 10 152 0.04465 4.1726400815209327E-02
3R_12229717_SNP A G 0.08917 14 143 0.4888 4.7875870787932795E-01
3R_12230013_SNP A C 0.1187 19 141 0.4414 4.3229462985406020E-01
3R_12230036_SNP A G 0.08125 13 147 0.2179 2.0802738313577784E-01
3R_12230120_SNP T C 0.1854 28 123 0.1449 1.2863157344710840E-01
3R_12230165_SNP C T 0.1908 29 123 0.1831 1.6643095134576957E-01
3R_12230232_SNP A G 0.09494 15 143 0.5148 5.1084139841226084E-01
3R_12230246_SNP A G 0.09494 15 143 0.5471 5.3890574072842945E-01
3R_12230325_SNP C A 0.09434 15 144 0.5493 5.4243336176817802E-01
3R_12230327_SNP C T 0.09494 15 143 0.5692 5.6299827381552325E-01
3R_12230427_SNP A G 0.08442 13 141 0.4487 4.3514638858791943E-01
3R_12230440_SNP T C 0.1136 15 117 0.5567 5.2090418255529447E-01
3R_12230447_SNP A C 0.09091 14 140 0.757 7.5060337086410578E-01
3R_12230448_SNP A C 0.09615 15 141 0.5626 5.5286587291297851E-01
3R_12230460_SNP T A 0.08333 13 143 0.6058 5.9475400534687495E-01
3R_12230464_SNP A G 0.09091 14 140 0.7401 7.3334774562664629E-01
3R_12230474_SNP A C 0.09677 15 140 0.5559 5.4499256904803373E-01
3R_12230495_SNP T A 0.09091 14 140 0.5703 5.5838390620044465E-01
3R_12230517_SNP A G 0.08333 11 121 0.389 3.4609382197220173E-01
3R_12230541_SNP A G 0.09032 14 141 0.6465 6.3756621550488024E-01
3R_12230787_SNP G A 0.09375 15 145 0.5698 5.6274638918099273E-01
3R_12230788_SNP T C 0.08805 14 145 0.7573 7.5309315616368599E-01
3R_12230830_SNP A G 0.1806 28 127 0.08827 7.8996534537171911E-02
3R_12230987_SNP T A 0.1104 17 137 0.6479 6.3694441753456443E-01
3R_12231092_SNP A T 0.3423 51 98 0.05601 4.5826592049106461E-02
3R_12231095_SNP C T 0.1118 18 143 0.08315 8.0040145753364975E-02
3R_12231117_SNP C A 0.3224 49 103 0.1164 1.0836124010299975E-01
3R_12231193_SNP C A 0.1139 18 140 0.7275 7.2209374547620420E-01
3R_12231218_SNP T A 0.09554 15 142 0.9781 9.7749736445065449E-01
3R_12231258_SNP C T 0.1146 18 139 0.8945 8.9248137587979492E-01
3R_12231260_SNP T C 0.1083 17 140 0.8834 8.8020757551314810E-01
3R_12231266_SNP T G 0.08025 13 149 0.4213 4.2069618277853282E-01
3R_12231301_SNP C T 0.09554 15 142 0.6737 6.6665891827884716E-01
3R_12231354_SNP C T 0.1895 29 124 0.5297 5.1508367485532047E-01
3R_12231356_SNP T C 0.1883 29 125 0.5942 5.8346940037129069E-01
3R_12231506_SNP A G 0.2208 34 120 0.5095 4.9579888317687015E-01
3R_12231576_SNP A G 0.1226 19 136 0.5926 5.8151931596958761E-01
3R_12231615_SNP G A 0.0566 9 150 0.7416 7.3633777122865296E-01
3R_12231999_SNP T A 0.1921 29 122 0.6151 6.0342081724028229E-01
3R_12232002_DEL A AA 0.1908 29 123 0.638 6.2729368923621509E-01
3R_12232018_SNP A G 0.2403 37 117 0.586 5.7476274698202479E-01
3R_12232022_SNP C A 0.1883 29 125 0.6791 6.6939804135611314E-01
3R_12232023_SNP T G 0.1895 29 124 0.6376 6.2801371293985020E-01
3R_12232032_SNP G A 0.2105 32 120 0.5681 5.5599763195984975E-01
3R_12232102_SNP A G 0.1854 28 123 0.9073 9.0338466332061784E-01
3R_12232142_SNP A G 0.1644 24 122 0.6309 6.3525547596766341E-01
3R_12232196_SNP A T 0.1776 27 125 0.2897 2.7357586211333174E-01
3R_12232232_SNP T C 0.1711 26 126 0.2736 2.5752721492579234E-01
3R_12232315_SNP T A 0.3657 49 85 0.575 5.4201129103928813E-01
3R_12232578_SNP G C 0.0875 14 146 0.63 6.2270370998528324E-01
3R_12232644_SNP A G 0.3287 47 96 0.6516 6.3444537412896784E-01
3R_12232683_SNP C A 0.3709 56 95 0.4913 4.8020611874889418E-01
3R_12232684_SNP C A 0.3878 57 90 0.5135 4.9777516489725615E-01
3R_12232688_SNP C A 0.3893 58 91 0.4049 3.8467497388420979E-01
3R_12232711_SNP A G 0.0559 9 152 0.3348 3.2812417466624999E-01
3R_12232712_SNP A G 0.0625 10 150 0.3984 3.9116634938807204E-01
3R_12232769_DEL A AA 0.1447 23 136 0.9844 9.8409485971015109E-01
3R_12232779_INS GG G 0.3356 50 99 0.1963 1.7824167410677583E-01
3R_12232783_MNP TTCA AAGT 0.3333 50 100 0.1989 1.8241860080561234E-01
3R_12232788_MNP TTC AAA 0.3289 49 100 0.2 1.8198884811524740E-01
3R_12232797_SNP T G 0.4768 72 79 0.1995 1.8492784105870919E-01
3R_12232803_INS GCTGGTG G 0.3333 50 100 0.1741 1.5763272775505577E-01
3R_12232805_SNP G C 0.4631 69 80 0.07366 7.0762381893447190E-02
3R_12232815_SNP T C 0.3197 47 100 0.1634 1.4569413450482815E-01
3R_12232820_SNP G C 0.3221 48 101 0.1829 1.6562725120091226E-01
3R_12232828_DEL A AT 0.07285 11 140 0.6597 6.5129080268335549E-01
3R_12232850_SNP A G 0.3311 49 99 0.1539 1.3621256461656606E-01
3R_12232872_SNP A G 0.3356 49 97 0.2367 2.4804429978260689E-01
3R_12232886_SNP G A 0.331 48 97 0.2539 2.3759777366279333E-01
3R_12232887_SNP T A 0.3194 46 98 0.1464 1.2730679996587579E-01
3R_12232895_SNP G T 0.3333 49 98 0.1599 1.4039403572473619E-01
3R_12232913_SNP G C 0.3116 43 95 0.147 1.2086169641119593E-01
3R_12232918_SNP T A 0.3214 45 95 0.1174 9.4738051290167657E-02
3R_12232922_INS AAT A 0.3191 45 96 0.1204 9.7982190585395812E-02
3R_12232925_INS ATGTGTGATGT A 0.3239 46 96 0.1428 1.1917726739977808E-01
3R_12232929_SNP G T 0.3094 43 96 0.07993 6.6863159404203926E-02
3R_12232931_SNP A G 0.3188 44 94 0.1288 1.1270767432084605E-01
3R_12232933_SNP G A 0.3094 43 96 0.09278 7.9002679943075985E-02
3R_12232937_SNP T A 0.3015 41 95 0.06607 5.6573020414054494E-02
3R_12232942_SNP T C 0.3116 43 95 0.1939 2.0862425095606285E-01
3R_12232948_SNP G T 0.3015 41 95 0.1209 9.9677140905400918E-02
3R_12232969_SNP A G 0.3083 41 92 0.1944 1.6215844779236233E-01
3R_12232972_SNP A G 0.306 41 93 0.1927 1.6230752159792716E-01
3R_12232974_SNP T A 0.306 41 93 0.1661 1.3762609723517616E-01
3R_12232981_SNP T A 0.2955 39 93 0.1192 9.1895389389166082E-02
3R_12232987_SNP A T 0.3088 42 94 0.1589 1.3224693272620880E-01
3R_12232994_SNP A C 0.2624 37 104 0.1379 1.1900398817573898E-01
3R_12233003_SNP A C 0.1149 17 131 0.9237 9.2063284712126858E-01
3R_12233087_SNP A C 0.121 19 138 0.7633 7.5630937670923692E-01
3R_12233113_SNP T C 0.3654 57 99 0.2247 2.1233060401325232E-01
3R_12233115_INS ACA C 0.3654 57 99 0.2247 2.1233060401325232E-01
3R_12233134_DEL T TTCAGT 0.3077 48 108 0.1779 1.6747927924722872E-01
3R_12233141_SNP T G 0.3097 48 107 0.1544 1.4553019493017483E-01
3R_12233142_SNP T C 0.3032 47 108 0.2066 1.9508573905449411E-01
3R_12233160_DEL G GC 0.3077 48 108 0.1779 1.6747927924722872E-01
3R_12233196_DEL A AC 0.1034 15 130 0.9415 9.3932810469956929E-01
3R_12233225_SNP G A 0.08442 13 141 0.6945 6.8570554416476948E-01
3R_12233718_SNP A G 0.09804 15 138 0.5139 4.9759796436684423E-01
3R_12233729_SNP T C 0.1484 23 132 0.03001 2.4743050448192111E-02
3R_12233759_SNP A G 0.1242 19 134 0.3461 3.7469601123816076E-01
3R_12234230_SNP T G 0.2876 44 109 0.3707 3.5560384249297661E-01
3R_12234331_SNP T G 0.2288 35 118 0.6729 6.6325926799402524E-01
3R_12234454_SNP A G 0.2353 36 117 0.6052 5.9384782657165536E-01
3R_12234511_SNP G T 0.2293 36 121 0.5557 5.4877647117490935E-01
3R_12234522_SNP A T 0.2258 35 120 0.6426 6.3406696822997688E-01
3R_12234545_SNP C A 0.2484 38 115 0.314 3.0853725581017721E-01
3R_12234583_SNP A G 0.2418 37 116 0.3885 3.7243734706855025E-01
3R_12234614_SNP G T 0.06369 10 147 0.4974 4.8620250656080943E-01
3R_12234970_SNP T C 0.2 31 124 0.5353 5.3202522386848261E-01
3R_12234972_SNP G T 0.331 48 97 0.4698 4.5008863920148057E-01
3R_12234974_SNP A C 0.3287 47 96 0.3964 3.6707623546456847E-01
3R_12234993_SNP A G 0.3172 46 99 0.5559 5.3869344887035531E-01
3R_12235441_SNP A C 0.1 15 135 0.7104 6.9769850073215545E-01
3R_12235449_SNP T C 0.1111 17 136 0.8207 8.1352197656676395E-01
3R_12235455_INS CAACCCAGCC C 0.1633 24 123 0.9929 9.9254839780818782E-01
3R_12235465_SNP C T 0.1824 27 121 0.9381 9.3477156278569884E-01
3R_12235509_SNP G A 0.1946 29 120 0.9462 9.4373675582913574E-01
3R_12235759_SNP A C 0.1742 27 128 0.3969 3.8376739667552595E-01
3R_12235851_SNP A G 0.1304 21 140 0.3268 3.1978705304603094E-01
3R_12235901_SNP A G 0.1859 29 127 0.4463 4.3270461046963482E-01
3R_12235957_SNP G T 0.1733 26 124 0.3705 3.4877022638939903E-01
3R_12235974_SNP A T 0.14 21 129 0.5746 5.6123499636523921E-01
3R_12236065_SNP A G 0.1076 17 141 0.5297 5.2544910824756852E-01
3R_12236110_SNP T C 0.08392 12 131 0.296 2.6775131818046471E-01
3R_12236210_SNP A G 0.075 12 148 0.3748 3.6851576162685773E-01
3R_12236291_SNP C G 0.3444 52 99 0.9551 9.5333915407446002E-01
3R_12236478_SNP C G 0.1615 26 135 0.056 5.2390711864094636E-02
3R_12236497_INS CC C 0.2468 38 116 0.8223 8.1698779935022769E-01
3R_12236657_SNP C A 0.2282 34 115 0.1338 1.1573918427309560E-01
3R_12236766_SNP A T 0.0641 10 146 0.4758 4.6480177642999554E-01
3R_12236859_SNP G C 0.2308 36 120 0.7688 7.6195026409154543E-01
3R_12237062_SNP A G 0.15 24 136 0.3615 3.5155887542228703E-01
3R_12237264_SNP A G 0.07947 12 139 0.8779 8.7224926292387450E-01
3R_12237353_SNP C T 0.2516 40 119 0.05614 5.1880093965257362E-02
3R_12237439_SNP C T 0.281 43 110 0.07387 7.0273365624140230E-02
3R_12237443_SNP C T 0.2756 43 113 0.0662 6.4218123208964792E-02
3R_12237508_SNP G A 0.2215 35 123 0.09951 9.1812265111520075E-02
3R_12237540_SNP A C 0.2767 44 115 0.08537 7.8568331605966948E-02
3R_12237572_DEL AT A 0.2911 46 112 0.1036 9.5036181453140856E-02
3R_12237630_SNP T G 0.2452 38 117 0.03778 3.1758178874003264E-02
3R_12237649_SNP G A 0.2342 37 121 0.04386 3.9023886414208814E-02
3R_12237660_SNP T G 0.2229 35 122 0.05404 4.8075001724999858E-02
3R_12237713_SNP T C 0.2405 38 120 0.04239 3.7640002655809295E-02
3R_12237714_SNP T C 0.239 38 121 0.0409 3.6831529385287227E-02
3R_12237716_SNP A G 0.2903 45 110 0.05743 5.0978270150196514E-02
3R_12237903_SNP G T 0.2353 36 117 0.3341 3.1800623535539729E-01
3R_12237909_SNP G T 0.2357 37 120 0.4523 4.4061410911619947E-01
3R_12238190_SNP C T 0.4178 61 85 0.9085 9.0366529684938479E-01
3R_12238204_SNP C T 0.2617 39 110 0.9223 9.1822247253843303E-01
3R_12238255_SNP C T 0.2 31 124 0.4812 4.6879620421573465E-01
3R_12238286_SNP A C 0.2143 33 121 0.6422 6.3200136828190667E-01
3R_12238318_SNP T C 0.1161 18 137 0.7277 7.2621284450951751E-01
3R_12238347_SNP T C 0.1046 16 137 0.7043 6.9402120963080649E-01
3R_12238395_SNP A G 0.1111 17 136 0.8229 8.1649496984427938E-01
3R_12238491_SNP C T 0.1176 18 135 0.7996 7.9285480565856126E-01
3R_12238559_SNP A T 0.4621 67 78 0.9416 9.3854039397119704E-01
3R_12238565_SNP G T 0.2868 39 97 0.5186 5.1419687768959565E-01
3R_12238580_SNP A C 0.4733 71 79 0.9341 9.3159990117417979E-01
3R_12238597_SNP C T 0.4737 72 80 0.9323 9.3011212761178674E-01
3R_12238611_SNP A C 0.483 71 76 0.6005 5.9219424237818485E-01
3R_12238638_SNP G T 0.4631 69 80 0.7099 6.9997894033220609E-01
3R_12238780_SNP G T 0.4444 64 80 0.5755 5.5930421912795536E-01
3R_12238833_SNP G A 0.4558 67 80 0.4272 4.1794837820977804E-01
3R_12238896_SNP C T 0.2517 36 107 0.267 2.9719751145774898E-01
3R_12239010_SNP A G 0.08844 13 134 0.9725 9.7105874663870384E-01
3R_12239034_SNP T A 0.0915 14 139 0.8904 8.8628500335956162E-01
3R_12239141_SNP T C 0.4286 63 84 0.6525 6.3435293523060277E-01
3R_12239183_SNP T A 0.4247 62 84 0.7221 7.0936454105461633E-01
3R_12239190_SNP C T 0.06369 10 147 0.9459 9.4452604255879991E-01
3R_12239240_SNP C A 0.4558 67 80 0.538 5.1597439074654239E-01
3R_12239263_SNP C T 0.4631 69 80 0.453 4.3152827286814821E-01
3R_12239311_SNP T A 0.2715 41 110 0.5298 5.1165091065731416E-01
3R_12239386_DEL C CC 0.2803 37 95 0.3773 3.3410575682883625E-01
3R_12239466_SNP A G 0.3221 48 101 0.7431 7.3148560832869236E-01
3R_12239603_SNP T C 0.06993 10 133 0.9811 9.7982283780696944E-01
3R_12239725_SNP G A 0.3406 47 91 0.7291 7.0886059961404824E-01
3R_12239761_SNP T C 0.2774 43 112 0.9831 9.8269454952378432E-01
3R_12240060_SNP G A 0.4564 68 81 0.8214 8.1489801503454018E-01
3R_12240107_SNP G C 0.3893 58 91 0.4726 4.5240678992487871E-01
3R_12240215_SNP G A 0.2903 45 110 0.7663 7.6076712771642385E-01
3R_12240266_SNP A G 0.3092 47 105 0.9423 9.3987088048598388E-01
3R_12240312_SNP T A 0.3836 56 90 0.6957 6.8180155819999178E-01
3R_12240347_SNP C A 0.3836 56 90 0.8579 8.5078012826543004E-01
3R_12240604_SNP G T 0.2303 35 117 0.739 7.2850555316339949E-01
3R_12240789_SNP A G 0.1484 23 132 0.7734 7.6799291709605710E-01
3R_12240790_SNP G A 0.2945 43 103 0.4784 4.5824201336483072E-01
3R_12240814_DEL AA A 0.3041 45 103 0.5975 5.8030905333312433E-01
3R_12240817_SNP G A 0.2993 44 103 0.6165 5.9884237031703358E-01
3R_12240833_SNP A C 0.3041 45 103 0.5748 5.5689047379770984E-01
3R_12240836_DEL TATAAATTCATAGACCA C 0.302 45 104 0.6127 5.9709784244631003E-01
3R_12240861_SNP A G 0.3041 45 103 0.6248 6.0843221167153416E-01
3R_12240864_SNP T C 0.2973 44 104 0.6461 6.3063978620774241E-01
3R_12240865_SNP T A 0.2993 44 103 0.5816 5.6270083311631069E-01
3R_12240876_SNP G A 0.3041 45 103 0.6136 5.9677091166380014E-01
3R_12240884_SNP T G 0.2973 44 104 0.6461 6.3063978620774241E-01
3R_12240888_SNP T G 0.2945 43 103 0.7784 7.6808740628712258E-01
3R_12240892_SNP A T 0.2973 44 104 0.7264 7.1545438011886775E-01
3R_12240894_SNP G A 0.3041 45 103 0.6092 5.9226455438607628E-01
3R_12240895_SNP T C 0.3014 44 102 0.6892 6.7424989154662884E-01
3R_12240902_SNP G A 0.05096 8 149 0.8894 8.8668009430729422E-01
3R_12240912_SNP C T 0.2349 35 114 0.8597 8.5356039137624085E-01
3R_12240914_SNP T C 0.3041 45 103 0.6291 6.1307035460810844E-01
3R_12240977_SNP G C 0.1911 30 127 0.8519 8.4850285017600180E-01
3R_12241099_SNP C T 0.1962 31 127 0.8496 8.4639264860479135E-01
3R_12241149_SNP T C 0.269 39 106 0.8339 8.2679357163967715E-01
3R_12241171_SNP T G 0.06369 10 147 0.7573 7.5137998813824236E-01
3R_12241212_SNP G A 0.1709 27 131 0.7578 7.5338370659482923E-01
3R_12241260_SNP C A 0.1765 24 112 0.9571 9.5382389429526659E-01
3R_12241270_SNP A T 0.2583 39 112 0.6111 5.9957747190727151E-01
3R_12241359_SNP T G 0.1712 25 121 0.8214 8.1323794429580987E-01
3R_12241419_SNP T C 0.06369 10 147 0.9715 9.7085718055759285E-01
3R_12241502_SNP T C 0.1753 27 127 0.9805 9.8012299303701567E-01
3R_12241584_SNP A G 0.1284 19 129 0.917 9.1292800014782838E-01
3R_12241610_SNP A G 0.1076 17 141 0.1771 1.7192620227549371E-01
3R_12241642_SNP T G 0.08125 13 147 0.3846 3.7980866423206194E-01
3R_12241643_SNP T G 0.07742 12 143 0.4001 3.8893483596625189E-01
3R_12242055_SNP A G 0.1429 22 132 0.4332 4.2049597347683765E-01
3R_12242060_SNP T A 0.2867 41 102 0.387 3.6133421283231948E-01
3R_12242208_DEL TC A 0.3618 55 97 0.8873 8.8295252009481606E-01
3R_12242234_SNP G T 0.4485 61 75 0.9026 8.9711851160361855E-01
3R_12242248_SNP T A 0.4104 55 79 0.863 8.5123712146029717E-01
3R_12242286_SNP C T 0.4851 65 69 0.9698 9.7047255029017720E-01
3R_12242678_SNP A C 0.1472 24 139 0.1826 1.7729690178591506E-01
3R_12242686_SNP A T 0.1938 31 129 0.07484 6.8530687645357524E-02
3R_12242703_SNP G T 0.1772 28 130 0.08362 7.5542623305421164E-02
3R_12242745_SNP A T 0.05 8 152 0.9921 9.9194906371354408E-01
3R_12242821_SNP G A 0.2293 36 121 0.118 1.0820925763542555E-01
3R_12242905_SNP G A 0.2848 45 113 0.5145 5.0448031878548139E-01
3R_12242907_SNP T A 0.3377 52 102 0.459 4.4433662295005294E-01
3R_12243022_DEL G GGGGCTTGG 0.2414 35 110 0.5091 4.8713994824424012E-01
3R_12243037_SNP T C 0.2715 41 110 0.6545 6.4283349356696573E-01
3R_12243493_SNP A T 0.4636 70 81 0.4805 4.6653194906597895E-01
3R_12243497_SNP T A 0.05063 8 150 0.4289 4.2229880644434159E-01
3R_12243679_SNP A G 0.3061 45 102 0.6772 6.6080583402109494E-01
3R_12243708_SNP C T 0.1039 16 138 0.6249 6.1544452402851246E-01
3R_12243720_SNP T A 0.4474 68 84 0.8074 8.0012853878885482E-01
3R_12243736_SNP T C 0.3176 47 101 0.68 6.6485915983824651E-01
3R_12243739_SNP A G 0.3082 45 101 0.7024 6.8621050335408773E-01
3R_12243741_SNP G A 0.3099 44 98 0.6598 6.3706761420716351E-01
3R_12243749_INS CC C 0.2746 39 103 0.7306 7.1615684701231586E-01
3R_12243772_SNP A G 0.3197 47 100 0.6718 6.5522792097531934E-01
3R_12243804_SNP T A 0.3243 48 100 0.7325 7.1953913809360426E-01
3R_12243808_SNP G A 0.09554 15 142 0.7458 7.4015952886900727E-01
3R_12243811_SNP A T 0.09554 15 142 0.733 7.2701796219281067E-01
3R_12243843_SNP C T 0.3636 52 91 0.8001 7.8945205342165492E-01
3R_12243844_SNP G A 0.3681 53 91 0.7785 7.6750717029454452E-01
3R_12243902_SNP A C 0.2381 35 112 0.4291 4.0395983773880351E-01
3R_12243992_SNP A G 0.1908 29 123 0.4898 4.7535612048850417E-01
3R_12244138_SNP G C 0.1847 29 128 0.5243 5.1454076448014630E-01
3R_12244317_SNP C T 0.4503 68 83 0.982 9.8139409344817219E-01
3R_12244390_SNP T C 0.1497 22 125 0.7561 7.4311712108203309E-01
3R_12244397_SNP G A 0.38 57 93 0.4371 4.2268255066885385E-01
3R_12244483_SNP T G 0.2095 31 117 0.5 4.7784709184693019E-01
3R_12244534_SNP C T 0.2148 32 117 0.3865 3.6431992859713580E-01
3R_12244628_SNP C T 0.1974 30 122 0.2335 2.1819939739765171E-01
3R_12244653_SNP T C 0.3034 44 101 0.3032 2.7672100026665469E-01
3R_12244685_SNP C A 0.2483 37 112 0.1848 1.6762120240667522E-01
3R_12244700_DEL T TT 0.1589 24 127 0.2528 2.3700732268529157E-01
3R_12244715_SNP T A 0.2867 41 102 0.3013 2.7888967255032371E-01
3R_12244744_SNP A G 0.3931 57 88 0.6522 6.3652231250847291E-01
3R_12244755_SNP A T 0.3931 57 88 0.6138 5.9667805925288397E-01
3R_12244759_SNP A T 0.3881 52 82 0.4938 4.6015245002386651E-01
3R_12244761_DEL A AA 0.3562 52 94 0.4193 3.9827098906890268E-01
3R_12244779_SNP G C 0.3423 51 98 0.4144 3.9663393776773026E-01
3R_12244784_SNP G A 0.3425 50 96 0.4757 4.6048243450901738E-01
3R_12244813_SNP A G 0.2568 38 110 0.1932 1.7545603654767361E-01
3R_12244831_SNP T C 0.2897 42 103 0.3156 2.9126530324133448E-01
3R_12244901_SNP A G 0.08025 13 149 0.7911 7.8901221287502232E-01
3R_12245034_DEL G GG 0.1575 23 123 0.4905 5.1059467298603733E-01
3R_12245069_SNP C A 0.2649 40 111 0.2944 2.7779938307114238E-01
3R_12245193_SNP T G 0.2581 40 115 0.2497 2.4272541446684692E-01
3R_12245293_SNP A G 0.4931 71 73 0.1499 1.3390360113676825E-01
3R_12245480_INS AA G 0.4408 67 85 0.8178 8.1044655121373099E-01
3R_12245482_DEL A ATC 0.4408 67 85 0.8178 8.1044655121373099E-01
3R_12245486_SNP T C 0.05769 9 147 0.9023 8.9925391661004339E-01
3R_12245489_SNP A C 0.2258 35 120 0.6573 6.4814869245007656E-01
3R_12245490_SNP G T 0.06369 10 147 0.7817 7.7565097313847797E-01
3R_12245545_SNP T G 0.05488 9 155 0.6089 6.0628694654566040E-01
3R_12245579_SNP T C 0.05031 8 151 0.9954 9.9532917069364302E-01
3R_12245659_SNP T A 0.09554 15 142 0.8776 8.7702292590349884E-01
3R_12245672_SNP G A 0.4733 71 79 0.1017 8.9377551405002365E-02
3R_12245707_SNP A G 0.05625 9 151 0.6245 6.1828188372541670E-01
3R_12245728_SNP T C 0.05625 9 151 0.7788 7.7474738817350852E-01
3R_12245771_SNP T C 0.2649 40 111 0.02168 1.7829961996954309E-02
3R_12245783_SNP C G 0.3624 54 95 0.03942 3.0640971279479089E-02
3R_12246092_SNP C A 0.3113 47 104 0.5711 5.5458270089757500E-01
3R_12246122_SNP C G 0.3041 45 103 0.4318 4.0906922093605502E-01
3R_12246153_SNP A G 0.2905 43 105 0.3047 2.9145433367845774E-01
3R_12246181_SNP G A 0.2953 44 105 0.579 5.6990443849093242E-01
3R_12246195_SNP G C 0.2185 33 118 0.3094 3.0010624289241405E-01
3R_12246205_SNP T G 0.05769 9 147 0.5145 5.0608478288949876E-01
3R_12246229_SNP G A 0.3087 46 103 0.4738 4.5668232051864932E-01
3R_12246302_SNP G A 0.2418 37 116 0.2139 2.0339140133186784E-01
3R_12246328_SNP C G 0.2848 43 108 0.08727 7.6854417611412734E-02
3R_12246345_DEL C CC 0.1908 29 123 0.02783 2.2676106708861055E-02
3R_12246586_SNP T G 0.05229 8 145 0.7407 7.3150529843376344E-01
3R_12246603_SNP T A 0.2667 40 110 0.162 1.4738267522194859E-01
3R_12246604_DEL A AA 0.1589 24 127 0.5648 5.4945737910093762E-01
3R_12246629_INS A AAGCAAGAAATATTTTTAA 0.3117 48 106 0.1144 1.0411236864047024E-01
3R_12246645_SNP T A 0.2994 47 110 0.09478 9.0631460249771423E-02
3R_12246647_SNP G C 0.2975 47 111 0.09895 9.5571114112671607E-02
3R_12246655_SNP G T 0.2914 44 107 0.1908 1.7555878811202730E-01
3R_12246656_INS T TATT 0.3161 49 106 0.1477 1.3577447280294286E-01
3R_12246658_SNP A C 0.3121 49 108 0.1481 1.3851412726379053E-01
3R_12246660_SNP T G 0.3052 47 107 0.1456 1.3257994907787907E-01
3R_12246663_SNP G T 0.2941 45 108 0.2198 2.0634656336531576E-01
3R_12246676_SNP T G 0.3046 46 105 0.1444 1.3059780066196014E-01
3R_12246719_SNP T C 0.3262 46 95 0.06027 4.7497696330530650E-02
3R_12246758_SNP T C 0.3139 43 94 0.1489 1.2116881761024156E-01
3R_12246765_SNP A C 0.3116 43 95 0.1013 7.8034857318661832E-02
3R_12246770_SNP A T 0.3094 43 96 0.08721 6.6955136086979422E-02
3R_12246779_SNP T A 0.3143 44 96 0.08935 6.9717036137383670E-02
3R_12246791_SNP T C 0.2333 35 115 0.03419 2.8043667697509652E-02
3R_12246821_SNP A T 0.2867 43 107 0.03831 3.1689774053014381E-02
3R_12246823_SNP A T 0.2867 43 107 0.03831 3.1689774053014381E-02
3R_12246828_SNP T G 0.2905 43 105 0.04065 3.2811483888972419E-02
3R_12246831_SNP A T 0.2819 42 107 0.04106 3.3682367495170458E-02
3R_12246832_SNP A T 0.2867 43 107 0.04297 3.5980364730002802E-02
3R_12246880_SNP C G 0.4286 66 88 0.1066 9.5382627931318575E-02
3R_12246960_SNP G A 0.3444 52 99 0.08831 7.7447398455425046E-02
3R_12246992_SNP G C 0.1184 18 134 0.4985 4.7982222057696744E-01
3R_12247072_SNP A G 0.1046 16 137 0.8476 8.4529638357536341E-01
3R_12247094_SNP G A 0.4342 66 86 0.07343 6.2496882491262833E-02
3R_12247105_SNP C T 0.3333 51 102 0.07542 6.5751528189199604E-02
3R_12247308_SNP A G 0.1307 20 133 0.8744 8.6979081062817087E-01
3R_12247425_SNP G A 0.3203 49 104 0.605 5.9291266980603863E-01
3R_12247427_SNP A G 0.05625 9 151 0.7666 7.6246200492400629E-01
3R_12247449_SNP T C 0.3355 51 101 0.1039 9.2623115641763509E-02
3R_12247505_INS AAGAATA A 0.2418 37 116 0.2447 2.3606305361415170E-01
3R_12247520_INS A AATAGTA 0.3688 52 89 0.5827 6.0151249445686727E-01
3R_12247573_INS C TAT 0.3439 54 103 0.4932 4.8070996496983442E-01
3R_12247600_SNP G A 0.2675 42 115 0.1914 1.8151770276738433E-01
3R_12247613_SNP T C 0.05556 9 153 0.7585 7.5543772206708371E-01
3R_12247619_SNP A G 0.3958 57 87 0.3767 3.5209955141404004E-01
3R_12247647_SNP G T 0.3718 58 98 0.2721 2.5978939916028931E-01
3R_12247665_SNP A T 0.2579 41 118 0.2347 2.2470189977590016E-01
3R_12247688_SNP A G 0.2468 38 116 0.07741 6.9300466376108191E-02
3R_12247700_SNP A T 0.06329 10 148 0.72 7.1340545568690006E-01
3R_12247703_SNP A C 0.3377 52 102 0.1723 1.6162466893726579E-01
3R_12247710_SNP A T 0.3399 52 101 0.1779 1.6644509418733933E-01
3R_12247716_SNP T A 0.3467 52 98 0.1467 1.3156057593555837E-01
3R_12247727_SNP C A 0.3289 50 102 0.1857 1.7099624637601585E-01
3R_12247730_SNP A T 0.3377 52 102 0.146 1.3390090287214595E-01
3R_12247734_SNP G A 0.3399 52 101 0.1415 1.2842725471888428E-01
3R_12247741_SNP T A 0.3493 51 95 0.1571 1.3586788322798704E-01
3R_12247806_SNP C T 0.05732 9 148 0.9248 9.2486109844643705E-01
3R_12247851_DEL C CTTTCGAGGGA 0.1411 23 140 0.3602 3.5372852163155577E-01
3R_12247865_DEL G GTTCCTG 0.1313 21 139 0.3095 2.9912023715298330E-01
3R_12248068_SNP T C 0.0679 11 151 0.4708 4.6510733884414357E-01
3R_12248076_SNP T C 0.2895 44 108 0.7204 7.0977128893757357E-01
3R_12248097_SNP G T 0.05229 8 145 0.01336 1.0589236485219203E-02
3R_12248099_SNP T C 0.05806 9 146 0.01831 1.5353557979385372E-02
3R_12248125_SNP T C 0.2614 40 113 0.6862 6.7630750366725234E-01
3R_12248271_SNP T C 0.2877 42 104 0.381 3.6096887477787576E-01
3R_12248272_SNP T G 0.129 20 135 0.9959 9.9576937431398760E-01
3R_12248315_SNP T C 0.1062 17 143 0.9344 9.3314224951219904E-01
3R_12248329_SNP T G 0.1 16 144 0.9245 9.2308544786840308E-01
3R_12248331_SNP C A 0.1 16 144 0.9485 9.4765247521717078E-01
3R_12248340_SNP C G 0.3333 49 98 0.9934 9.9328237976158618E-01
3R_12248438_SNP A T 0.3493 51 95 0.999 9.9891632662895591E-01
3R_12248659_SNP A G 0.3448 50 95 0.4685 4.5373893792814335E-01
3R_12248687_SNP T C 0.2568 38 110 0.2567 2.3611238906699350E-01
3R_12248691_SNP C T 0.28 42 108 0.3098 2.9107298384943137E-01
3R_12248696_SNP C A 0.255 38 111 0.2769 2.5760559459158250E-01
3R_12248714_SNP A T 0.1284 19 129 0.549 5.2951823577772617E-01
3R_12248720_SNP G C 0.1319 19 125 0.5516 5.2949875296795401E-01
3R_12248728_SNP T C 0.1301 19 127 0.5511 5.2900942190929900E-01
3R_12248740_SNP A G 0.1146 18 139 0.2574 2.4511751936444315E-01
3R_12248792_SNP A T 0.06 9 141 0.5439 5.2397518332870652E-01
3R_12248827_SNP A T 0.2483 37 112 0.2081 1.8961056059723880E-01
3R_12248829_SNP G T 0.08844 13 134 0.4939 4.7269531272062904E-01
3R_12248845_SNP T C 0.08966 13 132 0.4345 4.0811195160319624E-01
3R_12248882_SNP G A 0.1824 27 121 0.2413 2.2228907969350642E-01
3R_12248921_SNP A T 0.1745 26 123 0.2172 1.9762060858579666E-01
3R_12248924_SNP A T 0.1733 26 124 0.2326 2.1383377225953448E-01
3R_12248928_SNP T C 0.3154 47 102 0.3591 3.4119902686364900E-01
3R_12248929_SNP A T 0.3221 48 101 0.3777 3.6317872013826702E-01
3R_12248939_SNP T C 0.3176 47 101 0.6321 6.1710147258463344E-01
3R_12248986_SNP C A 0.07792 12 142 0.9507 9.4899123647989780E-01
3R_12249240_SNP C A 0.1321 21 138 0.6706 6.6367064702263445E-01
3R_12249462_SNP G A 0.1544 23 126 0.913 9.0927112882127958E-01
3R_12249466_SNP T C 0.1301 19 127 0.63 6.1344440276320422E-01
3R_12249597_SNP G C 0.2838 42 106 0.03592 2.7931629359705144E-02
3R_12249655_SNP T C 0.07547 12 147 0.7543 7.4908021237020694E-01
3R_12249693_SNP T C 0.4452 65 81 0.5001 4.7714925808347386E-01
3R_12249715_SNP A T 0.05 8 152 0.3237 3.1284888356793117E-01
3R_12249736_SNP A G 0.06135 10 153 0.2816 2.8656861831167402E-01
3R_12249796_SNP G T 0.4641 71 82 0.9804 9.7999038323349508E-01
3R_12249851_SNP T C 0.302 45 104 0.6875 6.7442138443923993E-01
3R_12250074_SNP T C 0.2308 36 120 0.2006 1.8931397690673735E-01
3R_12250239_DEL A AC 0.0915 14 139 0.6958 6.8416659221380960E-01
3R_12250240_SNP C T 0.05109 7 130 0.5877 5.6506845773747549E-01
3R_12250243_SNP T C 0.1154 18 138 0.68 6.7204806161242037E-01
3R_12250247_SNP A T 0.1146 18 139 0.9609 9.5976634951140138E-01
3R_12250254_SNP G A 0.3493 51 95 0.6798 6.6469188790800560E-01
3R_12250329_SNP T C 0.3493 51 95 0.8019 7.9103314516883960E-01
3R_12250504_SNP A G 0.1161 18 137 0.6596 6.5019633934169074E-01
3R_12250526_SNP G T 0.1169 18 136 0.6509 6.4041705439368846E-01
3R_12250568_DEL AAGAAATGGCCTTTAGCATTAATG TTATTTATCAACTGAAAAGTATGAATAGATAGGTTTTTTTAAGAAATGGCCTATATCATTAATA 0.4966 72 73 0.4929 4.7022335223737122E-01
3R_12250640_SNP C A 0.4792 69 75 0.3215 2.9571538277157272E-01
3R_12250650_SNP T A 0.2014 29 115 0.9695 9.6775809046800421E-01
3R_12250654_SNP A G 0.2014 29 115 0.7625 7.4871271581791610E-01
3R_12250661_SNP T A 0.05063 8 150 0.6696 6.6192002108385384E-01
3R_12250664_SNP A T 0.2014 29 115 0.7495 7.3497545782968021E-01
3R_12250665_SNP T G 0.4789 68 74 0.3873 3.6109435630566977E-01
3R_12250667_SNP G A 0.2028 29 114 0.7017 6.8571173680584629E-01
3R_12250672_SNP G A 0.05063 8 150 0.6696 6.6192002108385384E-01
3R_12250673_SNP T C 0.2 28 112 0.8451 8.3644819967466166E-01
3R_12250789_SNP T C 0.2303 35 117 0.284 2.6530875207376670E-01
3R_12250796_SNP C T 0.3836 56 90 0.2306 2.0636727825404255E-01
3R_12250808_SNP A T 0.4865 72 76 0.4265 4.0498856143060080E-01
3R_12250827_SNP T C 0.302 45 104 0.2589 2.3856516582313925E-01
3R_12250829_SNP G T 0.1558 24 130 0.2659 2.4742718940422614E-01
3R_12250837_SNP T G 0.05488 9 155 0.507 5.0267715881201713E-01
3R_12250838_SNP A G 0.05488 9 155 0.507 5.0267715881201713E-01
3R_12250841_SNP T C 0.3007 46 107 0.236 2.2148851447375428E-01
3R_12250851_SNP G A 0.3878 57 90 0.3291 3.0715156728037218E-01
3R_12250895_SNP A G 0.3784 56 92 0.3499 3.2814496699448292E-01
3R_12250941_SNP G A 0.1392 22 136 0.978 9.7768944170754657E-01
3R_12250948_SNP C A 0.1513 23 129 0.9124 9.0897361470082805E-01
3R_12250960_SNP A G 0.2606 37 105 0.7382 7.2149002409695506E-01
3R_12250962_SNP T A 0.2397 35 111 0.6644 6.4817165928703480E-01
3R_12251001_SNP A G 0.2109 31 116 0.6411 6.2621504407914275E-01
3R_12251090_SNP T C 0.2741 37 98 0.4936 4.6818075778370538E-01
3R_12251092_SNP T C 0.2 29 116 0.8626 8.5859681152143807E-01
3R_12251100_INS A AGAACTAAA 0.2556 34 99 0.3659 3.2199227073668890E-01
3R_12251112_SNP T G 0.08904 13 133 0.4948 4.7116128095101983E-01
3R_12251177_INS T AC 0.08163 12 135 0.9726 9.7141570047962367E-01
3R_12251205_SNP G A 0.1146 18 139 0.3371 3.2518345770796975E-01
3R_12251206_SNP A C 0.1083 17 140 0.4127 4.0189667554623565E-01
3R_12251251_DEL TATGCACACCTCCGTATGT T 0.375 54 90 0.4086 3.8310019167470277E-01
3R_12251279_SNP A G 0.3732 53 89 0.453 4.2612484862092204E-01
3R_12251299_INS T TAT 0.1418 20 121 0.894 8.9624177258236792E-01
3R_12251328_SNP T G 0.2886 43 106 0.6896 6.7591008131966901E-01
3R_12251344_SNP C G 0.2039 31 121 0.7782 7.6963600689744260E-01
3R_12251345_SNP T A 0.2877 42 104 0.6531 6.3480033730397878E-01
3R_12251370_SNP G A 0.3151 46 100 0.7042 6.9083494992229411E-01
3R_12251391_SNP G A 0.1854 28 123 0.8022 7.9387814664166068E-01
3R_12251394_SNP C G 0.0625 10 150 0.3188 3.0958069849032077E-01
3R_12251421_SNP A T 0.1742 27 128 0.6322 6.2319215798699412E-01
3R_12251427_SNP G C 0.1613 25 130 0.4949 4.8394224622705895E-01
3R_12251429_SNP G A 0.2953 44 105 0.5116 5.0307922134361760E-01
3R_12251436_DEL T TT 0.1351 20 128 0.6868 6.7309725463126113E-01
3R_12251482_SNP G T 0.1474 23 133 0.5655 5.5462229034315025E-01
3R_12251492_SNP T A 0.2349 35 114 0.8704 8.6437033758597082E-01
3R_12251516_SNP C A 0.0875 14 146 0.7588 7.5505998492037341E-01
3R_12251866_SNP A G 0.06211 10 151 0.2831 2.7754795838083457E-01
3R_12251879_SNP T G 0.3133 47 103 0.9681 9.6710310393723431E-01
3R_12251977_SNP C G 0.1765 27 126 0.8898 8.8595169565802001E-01
3R_12252279_SNP G C 0.121 19 138 0.7397 7.3422724037636211E-01
3R_12252310_SNP C T 0.4722 68 76 0.7857 7.7239294640924094E-01
3R_12252355_SNP A G 0.4189 62 86 0.8809 8.7481459106523174E-01
3R_12252373_SNP T C 0.4218 62 85 0.8592 8.5167679383983685E-01
3R_12252376_SNP C A 0.4218 62 85 0.9714 9.7060191622806147E-01
3R_12252378_SNP T A 0.06875 11 149 0.6598 6.5376918095536385E-01
3R_12252389_SNP A T 0.1161 18 137 0.9197 9.1733714071167982E-01
3R_12252395_SNP C T 0.1795 28 128 0.7458 7.3984370354119000E-01
3R_12252396_SNP C G 0.129 20 135 0.8816 8.7812539520967303E-01
3R_12252401_SNP G C 0.1847 29 128 0.6156 6.0682658283073909E-01
3R_12252406_SNP T C 0.137 20 126 0.8081 7.9848682419661676E-01
3R_12252469_SNP C T 0.446 62 77 0.8818 8.7492097615042963E-01
3R_12252477_SNP T A 0.2905 43 105 0.8934 8.8847022787732799E-01
3R_12252504_SNP G A 0.08784 13 135 0.4407 4.2173189826079338E-01
3R_12252532_SNP C G 0.3767 55 91 0.6518 6.4185996966884362E-01
3R_12252533_SNP C G 0.4895 70 73 0.8712 8.6557661887085957E-01
3R_12252547_SNP A G 0.2434 37 115 0.5221 5.0483440221589226E-01
3R_12252572_SNP G C 0.1046 16 137 0.8991 8.9579350235054434E-01
3R_12252592_SNP G C 0.08 12 138 0.8836 8.8122262331331236E-01
3R_12252595_SNP T G 0.09211 14 138 0.4678 4.5187156458796751E-01
3R_12252616_SNP T G 0.09333 14 136 0.4409 4.2643551014628134E-01
3R_12252618_INS CCTT G 0.08609 13 138 0.5132 4.9686721760066610E-01
3R_12252620_SNP A G 0.08054 12 137 0.361 3.4345241329341203E-01
3R_12252621_SNP A G 0.09272 14 137 0.4043 3.8526363733527103E-01
3R_12252625_SNP A C 0.06164 9 137 0.4985 4.7534585123665929E-01
3R_12252691_SNP C T 0.2081 31 118 0.1842 1.6343335395504377E-01
3R_12252708_SNP C A 0.05096 8 149 0.8504 8.4633248355492852E-01
3R_12252835_SNP G T 0.298 45 106 0.9088 9.0545719394860535E-01
3R_12252872_SNP T C 0.1296 21 141 0.4593 4.6308215631731486E-01
3R_12253045_SNP A G 0.4867 73 77 0.9077 9.0295879381417343E-01
3R_12253192_SNP A C 0.06369 10 147 0.4281 4.1650223020184307E-01
3R_12253199_SNP C A 0.4702 71 80 0.5521 5.3476340756689056E-01
3R_12253210_SNP C G 0.4631 69 80 0.2929 2.7692258142364246E-01
3R_12253281_SNP G T 0.469 68 77 0.4421 4.1674141702958512E-01
3R_12253451_SNP C G 0.3856 59 94 0.8616 8.5848781795682017E-01
3R_12253460_SNP G C 0.4564 68 81 0.7584 7.4647154493522416E-01
3R_12253467_SNP T G 0.05806 9 146 0.8244 8.1890185255566816E-01
3R_12253728_SNP G C 0.3311 50 101 0.861 8.5636158092748105E-01
3R_12253759_SNP T C 0.1761 28 131 0.5275 5.1880121310484073E-01
3R_12253804_SNP T A 0.4702 71 80 0.9013 8.9726758564004405E-01
3R_12253889_SNP T C 0.1722 26 125 0.8425 8.3580722712703304E-01
3R_12253960_SNP C T 0.2933 44 106 0.1753 2.0026966431099436E-01
3R_12253972_SNP C T 0.2933 44 106 0.573 5.5704475305393397E-01
3R_12253992_SNP G A 0.07051 11 145 0.7957 7.9215193998979161E-01
3R_12254011_SNP T C 0.4702 71 80 0.995 9.9474098769350172E-01
3R_12254358_SNP T G 0.3529 54 99 0.3866 3.7159016412672485E-01
3R_12254379_SNP G A 0.2993 44 103 0.4624 4.4484141247253184E-01
3R_12254386_DEL A AGGAGGAACA 0.2993 44 103 0.5482 5.3020516801694617E-01
3R_12254606_SNP A G 0.3973 58 88 0.4475 4.2474194960475897E-01
3R_12254757_SNP A G 0.05882 9 144 0.6795 6.6918574743707948E-01
3R_12254820_SNP T C 0.05128 8 148 0.5671 5.5675288233179643E-01
3R_12254856_SNP A G 0.1974 30 122 0.3595 3.5858650629066702E-01
3R_12254969_SNP C T 0.2583 39 112 0.9636 9.6280899981297707E-01
3R_12254996_SNP G A 0.2569 37 107 0.8824 8.7589793077353817E-01
3R_12255002_SNP G T 0.25 36 108 0.8083 8.0437796762411951E-01
3R_12255005_SNP T A 0.2517 37 110 0.7989 7.9420014119635918E-01
3R_12255018_SNP T A 0.2148 29 106 0.433 4.2359897947099956E-01
3R_12255045_SNP T G 0.2867 43 107 0.7008 6.9177847505229195E-01
3R_12255053_SNP G A 0.26 39 111 0.7375 7.2768860040959060E-01
3R_12255057_INS T TTTTC 0.2583 39 112 0.891 8.8684218832956641E-01
3R_12255076_SNP T A 0.242 38 119 0.9653 9.6444549657413992E-01
3R_12255100_SNP T C 0.2345 34 111 0.8987 8.9453352752551563E-01
3R_12255249_DEL TCTAGT T 0.4966 74 75 0.8574 8.5407961729369619E-01
3R_12255256_DEL GAAGGGAACGGT G 0.4868 74 78 0.9611 9.5997192777729978E-01
3R_12255271_DEL GA G 0.4868 74 78 0.9434 9.4136167090224443E-01
3R_12255281_SNP G C 0.4865 72 76 0.8432 8.3648689082669014E-01
3R_12255287_SNP T A 0.05556 9 153 0.02107 1.9091983474361817E-02
3R_12255313_SNP A G 0.4898 72 75 0.8959 8.9088552657785502E-01
3R_12255697_SNP C T 0.4422 65 82 0.7994 7.9151266845517243E-01
3R_12255760_SNP T A 0.08025 13 149 0.04633 4.4410480949612433E-02
3R_12255774_SNP T G 0.2229 35 122 0.2892 2.7911500197169836E-01
3R_12255945_SNP T C 0.06135 10 153 0.9516 9.5110908459180110E-01
3R_12256113_SNP T C 0.06329 10 148 0.433 4.2179609077801195E-01
3R_12256179_SNP T A 0.07407 12 150 0.9988 9.9881656486847692E-01
3R_12256260_SNP G C 0.1384 22 137 0.5282 5.1955976087210654E-01
3R_12256365_SNP T C 0.4414 64 81 0.4397 4.1749217970968056E-01
3R_12256392_SNP G C 0.0625 10 150 0.6242 6.1780850388843755E-01
3R_12256401_SNP A T 0.1742 27 128 0.2501 2.3586946065287551E-01
3R_12256420_SNP A G 0.2516 39 116 0.8616 8.5787735017523359E-01
3R_12256438_SNP T C 0.2685 40 109 0.6614 6.5006319347517305E-01
3R_12256462_SNP C A 0.2387 37 118 0.4825 4.8173792082293743E-01
3R_12256498_SNP T G 0.2961 45 107 0.5996 5.8664143799834489E-01
3R_12256499_SNP A C 0.4228 63 86 0.3503 3.3272465969200848E-01
3R_12256512_SNP T A 0.2848 43 108 0.8416 8.3536843599503385E-01
3R_12256527_SNP A C 0.4257 63 85 0.3368 3.1785471915379304E-01
3R_12256672_SNP A C 0.2973 44 104 0.465 4.4623303286261962E-01
3R_12256701_SNP A G 0.05096 8 149 0.5327 5.2194313151730132E-01
3R_12257018_SNP C T 0.0566 9 150 0.5773 5.7073236316056575E-01
3R_12257051_SNP A G 0.4839 75 80 0.4259 4.2321325300878443E-01
3R_12257316_SNP G A 0.2639 38 106 0.7695 7.5758735290482837E-01
3R_12257492_SNP T G 0.3377 52 102 0.5429 5.3344321624907731E-01
3R_12257583_SNP A G 0.3038 48 110 0.9582 9.5743159335964878E-01
3R_12257628_SNP T C 0.2468 39 119 0.9511 9.5049251940262258E-01
3R_12257845_SNP A G 0.1793 26 119 0.9349 9.3106988731246154E-01
3R_12257860_SNP A G 0.2645 41 114 0.7806 7.7449956452285673E-01
3R_12258005_SNP C G 0.4867 73 77 0.9969 9.9677245741976728E-01
3R_12258037_SNP A G 0.4626 68 79 0.9987 9.9866641841748016E-01
3R_12258043_SNP A C 0.4823 68 73 0.7889 7.8091078949973980E-01
3R_12258052_SNP G A 0.2329 34 112 0.732 7.1801043032039624E-01
3R_12258058_SNP G A 0.2192 32 114 0.6459 6.3418030617470234E-01
3R_12258082_SNP A G 0.2055 30 116 0.7072 6.9088924613161051E-01
3R_12258109_SNP A G 0.2994 47 110 0.8085 8.0579840520853430E-01
3R_12258127_SNP G C 0.2885 45 111 0.798 7.9303457416196732E-01
3R_12258143_SNP A G 0.1161 18 137 0.4817 4.6866034711144433E-01
3R_12258202_SNP T G 0.1633 24 123 0.4424 4.1891972257574872E-01
3R_12258239_SNP T C 0.1622 24 124 0.4389 4.1555563020260611E-01
3R_12258576_SNP A G 0.3867 58 92 0.7149 7.0624204580660499E-01
3R_12258593_SNP T G 0.1959 29 119 0.6377 6.2056527426951025E-01
3R_12258752_SNP T C 0.1812 27 122 0.6715 6.5676767834425887E-01
3R_12258790_SNP C G 0.4752 67 74 0.6121 5.9688977086276607E-01
3R_12258852_SNP A G 0.4 60 90 0.7394 7.3066219146735811E-01
3R_12258903_SNP A G 0.2038 32 125 0.8384 8.3492999639727006E-01
3R_12258956_SNP C G 0.0875 14 146 0.983 9.8268411329121230E-01
3R_12259247_SNP T G 0.2733 41 109 0.02773 2.2254282549980159E-02
3R_12259273_SNP C T 0.05405 8 140 0.5527 5.3447062099485698E-01
3R_12259539_SNP G C 0.05521 9 154 0.8432 8.4129627781061367E-01
3R_12259612_SNP A T 0.3542 51 93 0.7293 7.1412246779241495E-01
3R_12259639_SNP T C 0.3243 48 100 0.476 4.5893526082562353E-01
3R_12259663_SNP G T 0.1437 23 137 0.9324 9.3093153891133029E-01
3R_12259669_SNP G A 0.36 54 96 0.9205 9.1710867246434136E-01
3R_12259717_SNP A G 0.3355 51 101 0.9637 9.6598058501621642E-01
3R_12259886_SNP C T 0.3716 55 93 0.6774 6.6380166654931916E-01
3R_12259970_SNP A T 0.3667 55 95 0.4949 4.7585015475487613E-01
3R_12259990_SNP A G 0.3716 55 93 0.4281 4.1661651828267476E-01
3R_12260037_SNP T C 0.3154 47 102 0.3782 3.5837312961892742E-01
3R_12260121_SNP T C 0.3052 47 107 0.383 3.6841358049255890E-01
3R_12260244_SNP C T 0.1534 25 138 0.617 6.1231075780868949E-01
3R_12260250_SNP A C 0.1491 24 137 0.5814 5.7405681525779984E-01
3R_12260336_SNP A T 0.1859 29 127 0.7279 7.2087759591195621E-01
3R_12260398_DEL TAAC T 0.3673 54 93 0.4613 4.3977680632417260E-01
3R_12260449_DEL TTAT T 0.3469 51 96 0.4823 4.6193200587758321E-01
3R_12260475_SNP A G 0.1382 21 131 0.5945 5.7882403509377467E-01
3R_12260481_INS G AATAA 0.349 52 97 0.3859 3.6678300802372743E-01
3R_12260484_SNP C T 0.3469 51 96 0.4252 4.0384291403065919E-01
3R_12260487_SNP C T 0.1711 26 126 0.6144 6.0328354713549082E-01
3R_12260494_SNP A C 0.16 24 126 0.5897 5.7723460791282166E-01
3R_12260496_SNP T A 0.349 52 97 0.4372 4.1608424739122341E-01
3R_12260500_SNP C A 0.1688 26 128 0.6626 6.5265826909602909E-01
3R_12260516_SNP G A 0.1513 23 129 0.6781 6.6645047471152585E-01
3R_12260571_SNP C T 0.1879 28 121 0.6902 6.7624119839121155E-01
3R_12260587_SNP G C 0.3423 51 98 0.2821 2.6504688546168886E-01
3R_12260812_SNP G C 0.05333 8 142 0.6195 6.0312683531300171E-01
3R_12260815_SNP G C 0.0596 9 142 0.7265 7.1503360044003506E-01
3R_12260816_SNP T A 0.06 9 141 0.6974 6.8693137196291043E-01
3R_12261001_SNP G T 0.3245 49 102 0.6574 6.4418281310366843E-01
3R_12261119_SNP A C 0.1274 20 137 0.9166 9.1458893705740718E-01
3R_12261209_SNP G A 0.1218 19 137 0.9654 9.6446133705766002E-01
3R_12261214_SNP T A 0.1218 19 137 0.906 9.0350912128868366E-01
3R_12261385_SNP A G 0.1043 17 146 0.9994 9.9944702081389969E-01
3R_12261393_SNP C G 0.09938 16 145 0.9526 9.5189887632317205E-01
3R_12261515_SNP T C 0.1043 17 146 0.9994 9.9944702081389969E-01
3R_12261747_SNP T C 0.1056 17 144 0.8328 8.3171702315418772E-01
3R_12262031_SNP T C 0.3243 48 100 0.7416 7.3432476193218466E-01
3R_12262034_SNP G A 0.1056 17 144 0.6806 6.7510394134233409E-01
3R_12262203_SNP A G 0.3533 53 97 0.7426 7.3443562097604631E-01
3R_12262296_SNP G T 0.2987 46 108 0.6105 5.9921685071626696E-01
3R_12262343_SNP C T 0.2949 46 110 0.6382 6.2842542355731235E-01
3R_12262351_SNP A G 0.2968 46 109 0.6533 6.4291732303058513E-01
3R_12262359_SNP C T 0.3007 46 107 0.6198 6.0622876051233798E-01
3R_12262390_SNP A T 0.2903 45 110 0.6319 6.2076426815087227E-01
3R_12262401_SNP T A 0.2914 44 107 0.4939 4.8489332422638853E-01
3R_12262411_SNP A T 0.2993 44 103 0.4433 4.6396357910566965E-01
3R_12262427_SNP C G 0.2993 44 103 0.7984 7.8864656575096248E-01
3R_12262440_SNP G T 0.298 45 106 0.6505 6.3611575455130132E-01
3R_12262442_SNP G A 0.2895 44 108 0.6953 6.8362599371403121E-01
3R_12262445_SNP T C 0.2961 45 107 0.6631 6.5044123380389807E-01
3R_12262470_SNP G T 0.2987 46 108 0.6267 6.1471718424988575E-01
3R_12262496_SNP T A 0.3034 44 101 0.6128 5.9991481213187070E-01
3R_12262501_SNP G A 0.3014 44 102 0.5477 5.2616788589545338E-01
3R_12262505_SNP T C 0.302 45 104 0.5261 5.0796400165013988E-01
3R_12262507_SNP T A 0.2568 38 110 0.4126 4.0233397343390409E-01
3R_12262509_SNP A G 0.2945 43 103 0.3969 3.8340863102452105E-01
3R_12262518_SNP C T 0.2945 43 103 0.5059 4.8158288189933052E-01
3R_12262530_INS A ACAGAA 0.3289 49 100 0.3953 3.7361919734693927E-01
3R_12262537_SNP G C 0.2933 44 106 0.6443 6.2973258847767755E-01
3R_12262552_SNP G A 0.3077 44 99 0.5825 5.6102787652118424E-01
3R_12262589_DEL ATA A 0.3427 49 94 0.8486 8.5032977805122723E-01
3R_12262613_SNP A T 0.3158 48 104 0.5439 5.3368378006431771E-01
3R_12262711_SNP G C 0.08125 13 147 0.3904 3.8237048427190756E-01
3R_12262748_SNP A G 0.2152 34 124 0.499 4.8900795848214240E-01
3R_12262990_SNP C A 0.1625 26 134 0.323 3.1392321179619764E-01
3R_12263021_SNP C G 0.3097 48 107 0.4829 4.6881581554078255E-01
3R_12263036_SNP G A 0.121 19 138 0.952 9.5067014288596907E-01
3R_12263106_DEL T GAAA 0.05031 8 151 0.5277 5.1699734602414016E-01
3R_12263107_SNP A T 0.1931 28 117 0.7596 7.4670463975125778E-01
3R_12263168_SNP A G 0.05696 9 149 0.5199 5.0959719783380464E-01
3R_12263173_SNP T A 0.0566 9 150 0.5208 5.1181266327337194E-01
3R_12263176_SNP T G 0.05096 8 149 0.8143 8.1451690698962143E-01
3R_12263188_SNP G T 0.05696 9 149 0.5181 5.0785316647328371E-01
3R_12263233_SNP C G 0.05844 9 145 0.5327 5.1943786690018090E-01
3R_12263239_SNP T A 0.05732 9 148 0.53 5.1960185857976404E-01
3R_12263248_SNP C T 0.05128 8 148 0.5501 5.3871736132878678E-01
3R_12263306_SNP T G 0.2671 39 107 0.7819 7.7138955575061396E-01
3R_12263308_INS T TAAGTGTATC 0.2752 41 108 0.7094 6.9903880551815023E-01
3R_12263310_INS T TAATGAAATTTAACA 0.2733 41 109 0.7124 7.0300426574521524E-01
3R_12263318_SNP G C 0.3267 49 101 0.8633 8.5719481761339911E-01
3R_12263358_SNP C T 0.3423 51 98 0.8273 8.1993314356605673E-01
3R_12263376_SNP A G 0.2903 45 110 0.7442 7.3709139550235880E-01
3R_12263408_SNP A C 0.3333 50 100 0.9808 9.8046725838481408E-01
3R_12263539_SNP C T 0.3067 46 104 0.913 9.0938732426535618E-01
3R_12263574_SNP A G 0.25 38 114 0.9957 9.9553881475264960E-01
3R_12263843_SNP A T 0.06 9 141 0.6345 6.2186233561544357E-01
3R_12264125_SNP T C 0.05096 8 149 0.6095 6.0018157814036410E-01
3R_12264553_SNP C G 0.09202 15 148 0.7892 7.8665283614283577E-01
3R_12264660_SNP A G 0.1921 29 122 0.3748 3.5633086792556046E-01
3R_12264663_SNP T C 0.3137 48 105 0.3652 3.4724209962569341E-01
3R_12264798_SNP A T 0.1921 29 122 0.3393 3.1851250489572003E-01
3R_12264870_SNP G C 0.1961 30 123 0.3716 3.5370904304764472E-01
3R_12265075_SNP T G 0.1076 17 141 0.308 3.0056155706925380E-01
3R_12265103_SNP A T 0.09494 15 143 0.1243 1.1466778967537516E-01
3R_12265122_SNP G T 0.2961 45 107 0.4396 4.2384244869697463E-01
3R_12265147_SNP T C 0.1132 18 141 0.1454 1.3757454953279868E-01
3R_12265220_SNP C G 0.3655 53 92 0.2132 1.9169006043349002E-01
3R_12265234_SNP G A 0.1484 23 132 0.0634 5.8383424050898101E-02
3R_12265351_SNP T A 0.1321 21 138 0.01019 8.6018490494707677E-03
3R_12265420_SNP T C 0.1656 26 131 0.02146 1.8560237978478122E-02
3R_12265435_SNP C T 0.1646 26 132 0.01972 1.7068945032780912E-02
3R_12265651_SNP A G 0.2933 44 106 0.1164 1.0111352973155951E-01
3R_12265789_SNP A G 0.2645 41 114 0.06436 5.7123470687723422E-02
3R_12266050_SNP A G 0.141 22 134 0.8288 8.2353102503858722E-01
3R_12266152_SNP C T 0.1519 24 134 0.01252 1.0764945069331915E-02
3R_12266175_SNP G A 0.1465 23 134 0.01518 1.2852039576424111E-02
3R_12266201_SNP A C 0.3141 49 107 0.0793 7.1169725737468464E-02
3R_12266215_SNP A G 0.07975 13 150 0.9182 9.1735356037534366E-01
3R_12266289_SNP T G 0.09877 16 146 0.745 7.4256676430100566E-01
3R_12266489_SNP T A 0.09375 15 145 0.3569 3.4932382237081228E-01
3R_12266519_SNP C G 0.0875 14 146 0.5512 5.4714260618992916E-01
3R_12266923_SNP T C 0.1391 21 130 0.6097 5.9480970449320059E-01
3R_12267146_SNP A C 0.1235 20 142 0.5309 5.2427704682377718E-01
3R_12267491_SNP A T 0.1069 17 142 0.4287 4.1750602960691952E-01
3R_12267678_SNP A G 0.08696 14 147 0.3356 3.2868233453111162E-01
3R_12267781_SNP A G 0.08642 14 148 0.3499 3.4260241488264442E-01
3R_12268257_SNP C T 0.2468 38 116 0.5065 4.9938061842799097E-01
3R_12268280_SNP G A 0.2308 36 120 0.4164 4.0871638324620918E-01
3R_12268306_SNP T C 0.08917 14 143 0.2579 2.4582249099790254E-01
3R_12268325_SNP A G 0.1 16 144 0.2469 2.3828896143198197E-01
3R_12268442_SNP C T 0.4444 64 80 0.421 4.0034149271861275E-01
3R_12268472_SNP A G 0.2941 40 96 0.7159 7.1152116879472982E-01
3R_12268616_SNP A G 0.2781 42 109 0.5471 5.3768209991973426E-01
3R_12268627_SNP C A 0.4545 65 78 0.4119 3.8947527215760469E-01
3R_12268646_SNP G T 0.2667 40 110 0.3145 2.9897889721962612E-01
3R_12268746_SNP A G 0.2745 42 111 0.3699 3.5565673490638816E-01
3R_12268771_SNP C A 0.2745 42 111 0.3699 3.5565673490638816E-01
3R_12268772_SNP A G 0.2745 42 111 0.3699 3.5565673490638816E-01
3R_12268806_INS TAACT T 0.2361 34 110 0.3051 2.8959187574482259E-01
3R_12268816_SNP A G 0.4865 72 76 0.525 5.1099025520898722E-01
3R_12268850_SNP C T 0.3154 47 102 0.6554 6.4144020593911222E-01
3R_12268923_SNP A T 0.2483 36 109 0.3494 3.3099860248896362E-01
3R_12268927_SNP G T 0.2414 35 110 0.292 2.7328934003036975E-01
3R_12268928_SNP A G 0.2378 34 109 0.4717 4.6259221270184980E-01
3R_12268931_SNP C T 0.2517 36 107 0.3551 3.3360869758798772E-01
3R_12268933_SNP G A 0.2733 41 109 0.356 3.4113591214041816E-01
3R_12268935_INS A ATTCA 0.2829 43 109 0.4072 3.9243107817971579E-01
3R_12268970_SNP A C 0.2808 41 105 0.3298 3.0923515829219017E-01
3R_12268974_SNP T G 0.07547 12 147 0.6442 6.3876675343364986E-01
3R_12269051_SNP G C 0.08642 14 148 0.3499 3.4260241488264442E-01
3R_12269092_SNP A G 0.28 42 108 0.3487 3.3195459970295382E-01
3R_12269132_DEL T TC 0.08442 13 141 0.4516 4.4597602748538456E-01
3R_12269183_SNP T G 0.2752 41 108 0.3248 3.0654313051483173E-01
3R_12269194_SNP A G 0.2273 35 119 0.4497 4.3753853291654443E-01
3R_12269215_SNP C T 0.08642 14 148 0.3499 3.4260241488264442E-01
3R_12269222_SNP C A 0.2685 40 109 0.442 4.2637109496840486E-01
3R_12269311_SNP G A 0.2703 40 108 0.3975 3.7877121427042737E-01
3R_12269434_SNP C G 0.2338 36 118 0.5467 5.3845106895454242E-01
3R_12269533_SNP C T 0.2405 38 120 0.6057 5.9932165661903003E-01
3R_12269536_SNP T A 0.2338 36 118 0.4196 4.1077979920089425E-01
3R_12269614_SNP C G 0.239 38 121 0.6029 5.9772625133943191E-01
3R_12269618_SNP C T 0.239 38 121 0.6029 5.9772625133943191E-01
3R_12269659_SNP A C 0.2405 38 120 0.6099 6.0369424368293112E-01
3R_12269720_SNP C T 0.3333 52 104 0.3615 3.5207315659123894E-01
3R_12269752_SNP T G 0.08642 14 148 0.3499 3.4260241488264442E-01
3R_12269764_SNP C G 0.08805 14 145 0.3462 3.3498157425838604E-01
3R_12269802_SNP G A 0.3113 47 104 0.4616 4.6076245965414653E-01
3R_12269905_SNP A G 0.2293 36 121 0.6821 6.7515358966463201E-01
3R_12269932_SNP C T 0.3269 51 105 0.4878 4.7807917918118081E-01
3R_12270312_SNP G C 0.2877 42 104 0.9668 9.6532592844784926E-01
3R_12270316_SNP T C 0.2697 41 111 0.8016 7.9750213526224523E-01
3R_12270355_SNP G A 0.1523 23 128 0.6045 5.8753211971011110E-01
3R_12270408_SNP T A 0.08075 13 148 0.5078 5.0277072912482512E-01
3R_12270435_SNP T C 0.3673 54 93 0.7726 7.6076442647366149E-01
3R_12270686_SNP G A 0.1083 17 140 0.3973 3.8608812014527771E-01
3R_12270840_DEL G GGAC 0.1034 15 130 0.9627 9.6133637071368561E-01
3R_12270922_SNP T G 0.1282 20 136 0.3301 3.2266275361824093E-01
3R_12270933_SNP G T 0.4894 69 72 0.8642 8.5861876362956469E-01
3R_12270980_SNP T C 0.3108 46 102 0.8899 8.8528256535822047E-01
3R_12271015_SNP C G 0.2129 33 122 0.5969 5.8839394207284146E-01
3R_12271241_SNP T C 0.4266 61 82 0.4875 4.6556181529738661E-01
3R_12271404_SNP A T 0.4901 74 77 0.8165 8.1001881071257464E-01
3R_12271487_SNP G C 0.075 12 148 0.5343 5.3011760726476798E-01
3R_12271607_SNP C A 0.1125 18 142 0.5889 5.8862667080358122E-01
3R_12271729_SNP G T 0.4267 64 86 0.2532 2.3327392998574414E-01
3R_12271761_DEL TT T 0.4662 62 71 0.1968 1.9859397638250897E-01
3R_12272784_SNP A G 0.05625 9 151 0.7157 7.1094225367696307E-01
3R_12272803_SNP G T 0.4305 65 86 0.3694 3.5093800884396009E-01
3R_12272819_SNP C T 0.05696 9 149 0.7283 7.2202843978899989E-01
3R_12272825_SNP C T 0.3197 47 100 0.4895 4.6999333052732528E-01
3R_12272919_SNP G A 0.08805 14 145 0.9091 9.0723784524175444E-01
3R_12272927_SNP A G 0.2867 43 107 0.134 1.1944959102098140E-01
3R_12272941_SNP T G 0.08805 14 145 0.803 7.9889165516220351E-01
3R_12273185_SNP T A 0.0875 14 146 0.5987 5.9210296837409460E-01
3R_12273196_SNP A G 0.2614 40 113 0.7666 7.6089886759006076E-01
3R_12273335_SNP C G 0.4267 64 86 0.9691 9.6793589556861503E-01
3R_12273376_SNP T C 0.3922 60 93 0.8166 8.1051270585444823E-01
3R_12273459_SNP G T 0.3878 57 90 0.8052 7.9637188590882602E-01
3R_12273539_SNP T A 0.08861 14 144 0.488 4.7796590180433385E-01
3R_12273660_SNP A G 0.09697 16 149 0.2291 2.2553789292491588E-01
3R_12273796_SNP C T 0.2733 41 109 0.6465 6.3236219653063164E-01
3R_12273948_SNP G A 0.4967 75 76 0.5144 4.9936848956453017E-01
3R_12273964_SNP A G 0.363 53 93 0.4005 3.7801541028655372E-01
3R_12274229_SNP C G 0.09494 15 143 0.7653 7.5978430866415292E-01
3R_12274230_DEL G GG 0.07143 11 143 0.5454 5.3292532962298833E-01
3R_12274335_SNP T C 0.0875 14 146 0.8663 8.6403099818109785E-01
3R_12274498_SNP T C 0.09804 15 138 0.7621 7.5518922491271068E-01
3R_12274534_SNP T G 0.0915 14 139 0.781 7.7358912559078474E-01
3R_12274593_SNP G C 0.07947 12 139 0.832 8.2558721755391984E-01
3R_12274601_SNP T A 0.09211 14 138 0.7134 7.0316812093585890E-01
3R_12274759_SNP A C 0.06875 11 149 0.4157 4.0779736937513311E-01
3R_12274817_SNP A G 0.06452 10 145 0.8706 8.6674647638307911E-01
3R_12275086_SNP G C 0.05 8 152 0.3629 3.5310415144874685E-01
3R_12275096_SNP A G 0.05 8 152 0.3629 3.5310415144874685E-01
3R_12275376_SNP G A 0.1447 22 130 0.08844 7.4662925512078371E-02
3R_12275481_SNP G A 0.1503 23 130 0.08654 7.3861518840885654E-02
3R_12275507_SNP A G 0.1513 23 129 0.1328 1.1684739109354592E-01
3R_12275640_SNP A T 0.07453 12 149 0.02324 2.0998707973681020E-02
3R_12275690_SNP C T 0.05696 9 149 0.006472 5.3101223048997873E-03
3R_12275846_SNP A G 0.07692 12 144 0.5272 5.1395288176427356E-01
3R_12275865_SNP C G 0.4966 72 73 0.7033 6.9404885226036139E-01
3R_12276034_SNP A T 0.1039 16 138 0.7117 7.0308683754047507E-01
3R_12276081_SNP T G 0.07595 12 146 0.8363 8.3435188332452082E-01
3R_12276219_SNP G T 0.06962 11 147 0.7817 7.7617718273293912E-01
3R_12277696_SNP G A 0.1711 26 126 0.555 5.4279211951077766E-01
3R_12277898_SNP G T 0.18 27 123 0.76 7.5094960980037662E-01
3R_12278643_DEL AAAATGTA CTTTCTCTCTCTTTATTG 0.08228 13 145 0.7818 7.9342533126023795E-01
3R_12279049_SNP T C 0.07317 12 152 0.6679 6.6469007217409204E-01
3R_12279152_SNP C G 0.1049 17 145 0.1524 1.4582524193484481E-01
3R_12279203_SNP T C 0.09554 15 142 0.06379 5.6821415023333793E-02
3R_12279223_SNP C A 0.07317 12 152 0.6679 6.6469007217409204E-01
3R_12279333_SNP T G 0.08075 13 148 0.8736 8.7223100959861344E-01
3R_12279392_SNP A G 0.2053 31 120 0.2332 2.1563781296595408E-01
3R_12279507_SNP C G 0.08075 13 148 0.8204 8.1833263962713065E-01
3R_12279550_SNP G A 0.2177 32 115 0.06301 5.1404375227041138E-02
3R_12279577_SNP G C 0.1139 18 140 0.004177 3.3711192331636825E-03
3R_12279624_SNP T A 0.1083 17 140 0.05862 7.7732176457180072E-02
3R_12279632_SNP A C 0.1203 19 139 0.007229 5.9711506553534457E-03
3R_12279648_SNP T A 0.08696 14 147 0.7025 6.9872620952166842E-01
3R_12279649_SNP T A 0.08696 14 147 0.7025 6.9872620952166842E-01
3R_12279654_SNP T G 0.1146 18 139 0.004033 3.1812507028469573E-03
3R_12279660_SNP A G 0.1083 17 140 0.002301 1.7635594410886401E-03
3R_12279666_SNP A T 0.109 17 139 0.00139 1.3299337726075519E-03
3R_12279689_SNP C T 0.09868 15 137 0.007716 6.3460127876921657E-03
3R_12279691_INS TT T 0.06757 10 138 0.3067 2.9030115853681948E-01
3R_12279693_SNP C T 0.09396 14 135 0.01383 1.1391021200968136E-02
3R_12279731_SNP A T 0.1111 17 136 0.002495 1.7510237243794113E-03
3R_12279750_DEL A ATTG 0.1014 15 133 0.001102 5.9189275158908871E-04
3R_12280150_SNP C T 0.2727 42 112 0.681 6.7014253841666549E-01
3R_12280334_SNP A G 0.4342 66 86 0.2486 2.4417689437140111E-01
3R_12280596_SNP C T 0.4333 65 85 0.5373 5.2312508406745062E-01
3R_12280747_SNP C G 0.4248 65 88 0.7254 7.1647291937748903E-01
3R_12280913_SNP G A 0.3446 51 97 0.6917 6.7987544724110727E-01
3R_12280943_SNP C A 0.05488 9 155 0.2386 2.3382470280868140E-01
3R_12281064_INS A AA 0.3475 49 92 0.7291 7.1586029593698908E-01
3R_12281070_SNP G A 0.3378 50 98 0.6337 6.1867476466509608E-01
3R_12281126_SNP G A 0.3378 50 98 0.6443 6.2979141791494353E-01
3R_12281299_SNP C A 0.4027 60 89 0.9313 9.2845313859980305E-01
3R_12281415_SNP C T 0.38 57 93 0.5341 5.4710698862171159E-01
3R_12281581_SNP T A 0.3933 59 91 0.9593 9.5772231464089153E-01
3R_12281582_DEL TATA T 0.4403 59 75 0.8875 8.8041041988665159E-01
3R_12281700_SNP T C 0.3221 48 101 0.6987 6.9033517224539354E-01
3R_12281754_SNP G A 0.3311 50 101 0.7791 7.7137987781207862E-01
3R_12282081_SNP G C 0.36 54 96 0.4823 4.6712441249657877E-01
3R_12282306_SNP G A 0.3684 56 96 0.4176 4.0283326507739692E-01
3R_12283163_SNP A T 0.3355 52 103 0.3241 3.1269787654312309E-01
3R_12283262_SNP C T 0.3618 55 97 0.3285 3.1294289868489333E-01
3R_12283835_SNP T A 0.1032 16 139 0.8456 8.4321808168710521E-01
3R_12284162_SNP T C 0.1974 30 122 0.4521 4.3786587172397595E-01
3R_12284170_SNP T G 0.07407 12 150 0.6834 6.7881404201403828E-01
3R_12284203_SNP T C 0.1076 17 141 0.8391 8.3527576020000560E-01
3R_12284461_SNP C G 0.3624 54 95 0.4489 4.3498940307382561E-01
3R_12286341_SNP T A 0.1 16 144 0.08643 8.0907069787853225E-02
3R_12287127_SNP C T 0.06211 10 151 0.01329 1.1743316829380911E-02
3R_12287807_SNP G T 0.1524 25 139 0.2961 2.9227935161321772E-01
3R_12287851_SNP G C 0.1313 21 139 0.6901 6.8446138291580527E-01
3R_12287854_SNP G C 0.06289 10 149 0.5643 5.5916526142019629E-01
3R_12289151_SNP C G 0.3667 55 95 0.7993 7.9156595544012043E-01
3R_12289607_SNP A G 0.3709 56 95 0.9697 9.6831041385920935E-01
3R_12289656_SNP G T 0.3766 58 96 0.9438 9.4178989539340985E-01
3R_12289661_SNP T A 0.3725 57 96 0.9261 9.2321822737284431E-01
3R_12289667_SNP T C 0.38 57 93 0.9305 9.2716014022389148E-01
3R_12289675_SNP A C 0.3758 56 93 0.9913 9.9089394087625404E-01
3R_12289705_SNP C T 0.3775 57 94 0.9552 9.5314616956325104E-01
3R_12289776_SNP A G 0.3312 51 103 0.9514 9.4971879427308015E-01
3R_12289778_SNP G A 0.3312 51 103 0.9514 9.4971879427308015E-01
3R_12289893_SNP T A 0.2941 45 108 0.8312 8.2527699713242109E-01
3R_12289918_SNP C T 0.4636 70 81 0.6868 6.7627147703246171E-01
3R_12290125_SNP C G 0.3247 50 104 0.9904 9.9007668922181291E-01
3R_12290173_SNP T C 0.1355 21 134 0.7471 7.5481087385492907E-01
3R_12290289_SNP T C 0.1438 21 125 0.5025 4.7941041920271454E-01
3R_12290361_SNP G T 0.1497 22 125 0.5742 5.5675018935119658E-01
3R_12290370_SNP A G 0.1549 22 120 0.8387 8.2853315943347350E-01
3R_12290373_SNP G T 0.1486 22 126 0.546 5.2693697022975217E-01
3R_12290450_SNP C T 0.0566 9 150 0.9332 9.3203529942105579E-01
3R_12290467_SNP C A 0.1569 24 129 0.5982 5.8726497949175349E-01
3R_12290655_SNP G A 0.1367 19 120 0.8516 8.5281704303677142E-01
3R_12290753_SNP G T 0.1382 21 131 0.3589 3.4400610359338546E-01
3R_12290787_SNP T C 0.1633 24 123 0.4267 4.0490662707788128E-01
3R_12290838_SNP G A 0.1479 21 121 0.5034 4.7410672944693644E-01
3R_12291166_SNP G T 0.1173 19 143 0.1383 1.3314954415032976E-01
3R_12291435_SNP C T 0.4968 77 78 0.9428 9.4141891413627876E-01
3R_12291496_SNP T C 0.4967 76 77 0.9782 9.7745311680584956E-01
3R_12291554_SNP G T 0.1126 17 134 0.6836 6.9009858970906246E-01
3R_12291586_SNP G C 0.1062 17 143 0.6128 6.0590015731332425E-01
3R_12292031_SNP A G 0.0566 9 150 0.9946 9.9448284400221287E-01
3R_12292920_SNP T C 0.2564 40 116 0.9505 9.4923119771445319E-01
3R_12293440_SNP C A 0.07643 12 145 0.4715 4.6065669010526578E-01
3R_12293683_SNP G T 0.07237 11 141 0.5108 5.0157439126910752E-01
3R_12293788_SNP A T 0.06579 10 142 0.875 8.6976293254714154E-01
3R_12293909_SNP A G 0.1472 24 139 0.1807 1.7605487818301613E-01
3R_12294192_SNP G T 0.08589 14 149 0.1961 1.9006103329568735E-01
3R_12294294_SNP T G 0.07595 12 146 0.4411 4.3074546105059019E-01
3R_12295752_SNP C A 0.106 16 135 0.8619 8.5662758508623560E-01
3R_12295789_SNP T C 0.1437 23 137 0.3686 3.6037928093274307E-01
3R_12296122_SNP A G 0.0875 14 146 0.7588 7.5421620543809931E-01
3R_12297094_SNP T A 0.1097 17 138 0.02584 2.4994833893693599E-02
3R_12297114_DEL C CCTCATAGGC 0.07383 11 138 0.7572 7.5176409689902701E-01
3R_12297247_SNP T G 0.1181 17 127 0.755 7.4024286548700757E-01
3R_12297249_SNP G A 0.1197 17 125 0.759 7.4289796160153121E-01
3R_12297361_SNP G A 0.1164 17 129 0.6145 5.9470802111686083E-01
3R_12297388_SNP A G 0.07432 11 137 0.8241 8.1538680396917895E-01
3R_12297389_SNP A T 0.4459 66 82 0.7763 7.6817358352041709E-01
3R_12297397_SNP C G 0.3151 46 100 0.9705 9.6892357337570922E-01
3R_12297512_SNP T C 0.09589 14 132 0.711 6.9520259123951489E-01
3R_12297607_SNP T G 0.06757 10 138 0.943 9.3995905241469513E-01
3R_12297639_SNP T C 0.07383 11 138 0.885 8.7962026732981680E-01
3R_12297649_DEL C CC 0.07097 11 144 0.8175 8.1241169242454414E-01
3R_12297809_SNP A G 0.1076 17 141 0.04043 3.6280987801446403E-02
3R_12297811_SNP G A 0.1712 25 121 0.1572 1.4609111058602420E-01
3R_12297858_SNP T G 0.1757 26 122 0.3433 3.2107252507023809E-01
3R_12297860_SNP T C 0.1757 26 122 0.2297 2.1323767315975473E-01
3R_12298069_SNP T G 0.1447 22 130 0.9537 9.5231530463548364E-01
3R_12298103_SNP A G 0.08075 13 148 0.7817 7.7982061872156738E-01
3R_12298307_SNP G A 0.08844 13 134 0.8356 8.2687118767855194E-01
3R_12298309_SNP G C 0.121 19 138 0.9308 9.2903697067164648E-01
3R_12298532_SNP T G 0.2452 38 117 0.223 2.1316802036575533E-01
3R_12298563_SNP G T 0.2838 42 106 0.2956 2.7255096542349111E-01
3R_12298595_SNP A T 0.1192 18 133 0.0951 8.1753255376726272E-02
3R_12298781_SNP T A 0.3289 49 100 0.2308 2.1081800093816283E-01
3R_12298788_SNP A G 0.2829 43 109 0.304 2.8876565826494949E-01
3R_12298857_SNP C A 0.2643 37 103 0.4041 3.9224716150333705E-01
3R_12298878_SNP T A 0.2662 37 102 0.3932 3.6942000576410861E-01
3R_12300033_SNP G A 0.4286 66 88 0.2014 1.8484582264632821E-01
3R_12300036_SNP T C 0.4675 72 82 0.3624 3.4774952495692746E-01
3R_12300435_SNP G A 0.09028 13 131 0.6062 5.8449679787682640E-01
3R_12300540_SNP C T 0.1447 22 130 0.574 5.6619820222018813E-01
3R_12300762_SNP T C 0.07971 11 127 0.8261 8.1292519809548636E-01
3R_12300834_SNP C T 0.1447 22 130 0.828 8.2164572764124921E-01
3R_12301185_SNP T G 0.07595 12 146 0.1545 1.4749406005355414E-01
3R_12301268_MNP CCC GTT 0.1053 16 136 0.2528 2.3583257911875799E-01
3R_12301361_SNP C T 0.09211 14 138 0.2511 2.3439278568240518E-01
3R_12301627_SNP A T 0.2639 38 106 0.1352 1.1442358884469828E-01
3R_12301629_SNP C A 0.1267 19 131 0.2208 2.0195283621980153E-01
3R_12301631_SNP A C 0.1325 20 131 0.2729 2.6057828937425820E-01
3R_12301640_INS AAA A 0.1088 16 131 0.3352 3.1800653152641301E-01
3R_12301644_SNP A T 0.1258 19 132 0.2423 2.2596704621527919E-01
3R_12301657_SNP G A 0.1325 20 131 0.3026 2.8626601279797503E-01
3R_12301660_INS GG A 0.1333 20 130 0.2848 2.6905587063774117E-01
3R_12301676_SNP C A 0.1224 18 129 0.4666 4.5370975216904230E-01
3R_12301696_SNP G A 0.1351 20 128 0.3366 3.1612491475494420E-01
3R_12301704_SNP T A 0.1293 19 128 0.3613 3.4031025257146952E-01
3R_12301719_SNP A T 0.14 21 129 0.244 2.2629865922071912E-01
3R_12301725_DEL C TT 0.1351 20 128 0.2152 2.0752185218967534E-01
3R_12301753_DEL T TGTGTGTTGAGGGCCAT 0.1325 20 131 0.1718 1.5675468092631906E-01
3R_12301831_SNP G C 0.1149 17 131 0.2731 2.5321349353076017E-01
3R_12301834_SNP A G 0.1333 20 130 0.2605 2.4353678292786174E-01
3R_12301914_SNP A G 0.125 19 133 0.2663 2.5029605440591030E-01
3R_12301941_SNP G A 0.06918 11 148 0.8034 7.9884763943759085E-01
3R_12302006_SNP G A 0.1346 21 135 0.2021 1.8853714964822610E-01
3R_12302037_SNP G A 0.1192 18 133 0.6575 6.4479596242747794E-01
3R_12302158_SNP C G 0.4384 64 82 0.2755 2.5156345702858218E-01
3R_12302304_SNP T C 0.1486 22 126 0.6256 6.0851705878187590E-01
3R_12302350_SNP A T 0.1169 18 136 0.6868 6.7755452580805842E-01
3R_12302367_SNP A C 0.1118 17 135 0.6475 6.3566001308137610E-01
3R_12302435_SNP C G 0.2532 39 115 0.1604 1.5089869807112299E-01
3R_12302444_SNP T C 0.2581 40 115 0.1254 1.1663781071174673E-01
3R_12302482_SNP T A 0.3826 57 92 0.3811 3.6144896849196029E-01
3R_12302483_SNP A G 0.3893 58 91 0.3937 3.7410819872515499E-01
3R_12302557_SNP A G 0.08609 13 138 0.1882 1.6936469966853696E-01
3R_12302580_SNP G A 0.09677 15 140 0.1548 1.4107386547286571E-01
3R_12302581_SNP G A 0.09677 15 140 0.1548 1.4107386547286571E-01
3R_12302637_SNP A T 0.1592 25 132 0.0213 1.8393338246894257E-02
3R_12302724_SNP G A 0.141 22 134 0.08645 8.1766446055733272E-02
3R_12302751_SNP G C 0.09938 16 145 0.01307 1.1684685438912646E-02
3R_12303383_SNP T A 0.08553 13 139 0.9165 9.1311332897561437E-01
3R_12303627_SNP T A 0.09211 14 138 0.9357 9.3302069556579992E-01
3R_12303773_DEL T TT 0.08784 13 135 0.8989 8.9412294981802443E-01
3R_12303792_INS TC T 0.1111 17 136 0.9396 9.3761270826820187E-01
3R_12303820_SNP A G 0.1053 16 136 0.9657 9.6443103627431448E-01
3R_12303862_SNP C T 0.1053 16 136 0.9828 9.8215390561668858E-01
3R_12303950_SNP A G 0.3007 46 107 0.9548 9.5325441935747912E-01
3R_12303951_SNP G A 0.1053 16 136 0.9734 9.7227972023580933E-01
3R_12303952_SNP C T 0.09934 15 136 0.957 9.5508226550858955E-01
3R_12303986_SNP C T 0.1042 15 129 0.7391 7.3385478667904525E-01
3R_12304149_SNP A T 0.1053 16 136 0.6737 6.6164491556895944E-01
3R_12304152_SNP A T 0.1169 18 136 0.6714 6.6083453495797162E-01
3R_12304208_SNP T C 0.1118 17 135 0.7231 7.1419681282380720E-01
3R_12304217_SNP T A 0.1118 17 135 0.5319 5.1767399992254148E-01
3R_12304218_SNP T C 0.1118 17 135 0.5724 5.5865324950671380E-01
3R_12304233_SNP C T 0.1126 17 134 0.5511 5.3709666689290425E-01
3R_12304235_SNP G T 0.1184 18 134 0.6236 6.1228532552150317E-01
3R_12304241_SNP A G 0.1126 17 134 0.6406 6.2858600587665192E-01
3R_12304296_SNP C T 0.1938 31 129 0.2708 2.6179151563567360E-01
3R_12304375_INS T TTT 0.4452 65 81 0.2501 2.6224889267307649E-01
3R_12304377_INS C CCCG 0.4392 65 83 0.4875 4.6848977037542661E-01
3R_12304599_SNP C T 0.05806 9 146 0.8237 8.1872448760967720E-01
3R_12304755_SNP C T 0.2794 38 98 0.9593 9.5581936208083829E-01
3R_12304806_SNP C T 0.2786 39 101 0.9932 9.9280864622674125E-01
3R_12304884_SNP A C 0.1745 26 123 0.7025 6.9059277673353003E-01
3R_12304927_SNP A G 0.1477 22 127 0.472 4.5557734403143069E-01
3R_12304944_SNP A G 0.1544 23 126 0.5575 5.4024263784214632E-01
3R_12304980_SNP A G 0.1361 20 127 0.5183 4.9591014045040382E-01
3R_12305037_SNP C T 0.16 24 126 0.4916 4.7437963651858173E-01
3R_12305046_SNP A G 0.1645 25 127 0.575 5.6044319604952864E-01
3R_12305061_SNP C A 0.1611 24 125 0.5744 5.5769509092872460E-01
3R_12305193_SNP C G 0.2313 34 113 0.629 6.1331559548127568E-01
3R_12305946_SNP C A 0.3243 48 100 0.9083 9.0387231379941058E-01
3R_12306225_SNP T G 0.07801 11 130 0.9101 9.0433724296911833E-01
3R_12306228_SNP C T 0.07801 11 130 0.8717 8.6213142475552185E-01
3R_12306231_SNP T C 0.07801 11 130 0.8791 8.6999651389084298E-01
3R_12306234_SNP G A 0.07042 10 132 0.972 9.7018587518644528E-01
3R_12306246_SNP C T 0.08966 13 132 0.9865 9.8566721353110731E-01
3R_12306255_SNP G A 0.09524 14 133 0.9494 9.4665873525465183E-01
3R_12306553_SNP C G 0.1986 29 117 0.412 3.8733553728227565E-01
3R_12306580_SNP T G 0.2365 35 113 0.5224 5.0257357338419650E-01
3R_12306601_SNP G A 0.2095 31 117 0.4878 4.6642114227527198E-01
3R_12306696_INS TTTGGCACAGG ATCTAATA 0.2349 35 114 0.568 5.5028599167621062E-01
3R_12306858_INS GTCCC G 0.169 24 118 0.3708 3.3851605882059987E-01
3R_12306911_SNP A T 0.1879 28 121 0.4208 3.9821694026805909E-01
3R_12307683_SNP C T 0.1074 16 133 0.9546 9.5232378233963944E-01
3R_12308268_SNP G T 0.09868 15 137 0.9608 9.5920548630488978E-01
3R_12308346_SNP A T 0.09459 14 134 0.971 9.6951272839612490E-01
3R_12308417_SNP C T 0.09589 14 132 0.9872 9.8644888518570395E-01
3R_12308439_SNP T G 0.1126 17 134 0.9931 9.9278194483268611E-01
3R_12308631_SNP A C 0.2365 35 113 0.98 9.7912627635258209E-01
3R_12308847_SNP G T 0.08553 13 139 0.9532 9.5137120970697941E-01
3R_12309494_SNP T C 0.09459 14 134 0.8444 8.3827833938663199E-01
3R_12309579_SNP A G 0.09589 14 132 0.8673 8.6023239474998081E-01
3R_12309582_SNP G A 0.09396 14 135 0.9158 9.1167569928884629E-01
3R_12309812_SNP C T 0.1014 15 133 0.9978 9.9765735454859816E-01
3R_12309974_SNP G A 0.1081 16 132 0.9413 9.3828172430311729E-01
3R_12310774_SNP G A 0.1074 16 133 0.8483 8.4086045899041029E-01
3R_12310803_SNP C T 0.05298 8 143 0.8814 8.7662139641840786E-01
3R_12310976_SNP C T 0.08176 13 146 0.8226 8.1891623023967641E-01
3R_12311100_SNP T A 0.0719 11 142 0.8842 8.8009398549967688E-01
3R_12311174_SNP T C 0.09655 14 131 0.7698 7.5947431768662055E-01
3R_12311194_SNP G A 0.09589 14 132 0.8358 8.2617367025954369E-01
3R_12311250_SNP C T 0.09396 14 135 0.8654 8.5886473574537714E-01
3R_12311330_SNP G A 0.1067 16 134 0.8392 8.3185936092392843E-01
3R_12311366_SNP G A 0.0566 9 150 0.9163 9.1429980263914590E-01
3R_12311378_SNP C T 0.102 15 132 0.7796 7.6824257437600307E-01
3R_12311618_SNP G A 0.1146 18 139 0.2651 2.5461275215023560E-01
3R_12311728_SNP T C 0.3333 52 104 0.656 6.4740262583971697E-01
3R_12311730_SNP T A 0.3418 54 104 0.7024 6.9652885232861594E-01
3R_12311742_SNP C T 0.05882 9 144 0.9484 9.4666113030320387E-01
3R_12311776_SNP G A 0.2215 33 116 0.3024 2.8261573490951175E-01
3R_12312044_INS AGA A 0.4266 61 82 0.5857 5.6188736211599566E-01
3R_12312083_SNP C T 0.2763 42 110 0.08771 7.6644632169090787E-02
3R_12312142_SNP A G 0.2866 45 112 0.07806 7.2183740287803985E-02
3R_12312468_SNP C A 0.2381 35 112 0.5998 5.8374703010577300E-01
3R_12312573_SNP T A 0.3026 46 106 0.1227 1.1107313374384042E-01
3R_12312719_SNP G A 0.3421 52 100 0.03612 2.9634480043432457E-02
3R_12312793_SNP G T 0.36 54 96 0.4282 4.1368240726772443E-01
3R_12312809_SNP A T 0.2597 40 114 0.6559 6.4649472558119669E-01
3R_12312896_SNP T C 0.3922 60 93 0.502 4.8911368848159587E-01
3R_12312959_SNP A G 0.3221 48 101 0.379 3.5906794879862935E-01
3R_12312981_SNP A T 0.3185 50 107 0.136 1.2539623517440746E-01
3R_12312983_SNP C A 0.3182 49 105 0.3335 3.5251753308654177E-01
3R_12313021_SNP G A 0.2727 42 112 0.3225 3.2172733701602896E-01
3R_12313033_DEL T TCTT 0.2045 27 105 0.882 8.7090589646551575E-01
3R_12313037_SNP T A 0.05031 8 151 0.6012 5.9337034796363430E-01
3R_12313069_DEL T TA 0.3113 47 104 0.6983 6.8733163499167871E-01
3R_12313071_SNP A C 0.3077 48 108 0.1564 1.4322415770077213E-01
3R_12313076_SNP A G 0.05063 8 150 0.5872 5.7931948514723164E-01
3R_12313077_SNP T C 0.3165 50 108 0.166 1.5510326637393645E-01
3R_12313085_SNP A C 0.3267 49 101 0.6615 6.4763037625082398E-01
3R_12313713_SNP T C 0.05031 8 151 0.5565 5.4633200513880142E-01
3R_12313734_SNP C A 0.1141 17 132 0.8411 8.3340114853460767E-01
3R_12313893_SNP T C 0.4437 67 84 0.4737 4.5653717973670804E-01
3R_12313896_SNP G A 0.4437 67 84 0.4737 4.5653717973670804E-01
3R_12314054_SNP T C 0.1698 27 132 0.2427 2.3504438921107806E-01
3R_12314124_SNP A G 0.4934 75 77 0.1106 9.8513144450663170E-02
3R_12314136_SNP T A 0.4641 71 82 0.1487 1.3479145277594051E-01
3R_12314142_SNP T G 0.4671 71 81 0.1285 1.1343727775040002E-01
3R_12314241_SNP G A 0.4314 66 87 0.1472 1.3756279628079493E-01
3R_12314540_SNP C T 0.4631 69 80 0.07595 6.2092307839956715E-02
3R_12314754_SNP T C 0.44 66 84 0.1937 1.7260700041396970E-01
3R_12314796_SNP G C 0.1961 30 123 0.6664 6.5530426500361183E-01
3R_12314820_SNP C T 0.1429 22 132 0.7586 7.5051542544907912E-01
3R_12314890_SNP G A 0.4795 70 76 0.2129 1.8892635330097407E-01
3R_12315005_SNP T C 0.3176 47 101 0.3563 3.3376836082784789E-01
3R_12315123_SNP G C 0.3602 58 103 0.1758 1.6822353880791296E-01
3R_12315144_SNP T C 0.1529 24 133 0.2607 2.5277094704555281E-01
3R_12315159_SNP T G 0.3602 58 103 0.1758 1.6822353880791296E-01
3R_12315231_SNP G A 0.1242 20 141 0.09788 9.4590769416211029E-02
3R_12315273_SNP A G 0.3581 53 95 0.5684 5.4952434461701438E-01
3R_12315336_SNP T G 0.2914 44 107 0.3062 2.8845035814957765E-01
3R_12315369_SNP T A 0.3133 47 103 0.7322 7.1886739346339312E-01
3R_12315375_SNP A G 0.3442 53 101 0.6257 6.1344361790906010E-01
3R_12315381_SNP T C 0.3506 54 100 0.5928 5.8176317224275509E-01
3R_12315395_SNP A G 0.3464 53 100 0.7015 6.9123895545853897E-01
3R_12315410_SNP C G 0.1242 20 141 0.09181 8.7685265079508246E-02
3R_12315575_SNP G A 0.2614 40 113 0.254 2.3668213815468742E-01
3R_12315672_SNP T C 0.3179 48 103 0.6714 6.5620263647002375E-01
3R_12315849_SNP C T 0.5 73 73 0.07296 5.7700394350429229E-02
3R_12315870_SNP C T 0.5 74 74 0.07599 6.2083845833849592E-02
3R_12315914_SNP A G 0.09934 15 136 0.8654 8.5904359502772620E-01
3R_12315924_SNP A G 0.3137 48 105 0.1792 1.6127337965746724E-01
3R_12315981_SNP A G 0.1553 25 136 0.4498 4.4506627689485712E-01
3R_12316022_SNP A G 0.4645 72 83 0.1797 1.6671060971034790E-01
3R_12316095_SNP G A 0.4362 65 84 0.01639 1.2021280173752428E-02
3R_12316097_SNP T G 0.2752 41 108 0.2391 2.2015647503842650E-01
3R_12316266_SNP G T 0.3137 48 105 0.03487 3.0826630009391311E-02
3R_12316276_SNP G T 0.2051 32 124 0.2134 1.9922458103811924E-01
3R_12316278_SNP A T 0.1987 31 125 0.2565 2.4250985717579654E-01
3R_12316284_SNP A G 0.2075 33 126 0.1788 1.6871225454092331E-01
3R_12316314_DEL A AA 0.1361 20 127 0.3006 2.7867142004396983E-01
3R_12316428_SNP G C 0.3649 54 94 0.333 3.0903796092255509E-01
3R_12316479_SNP T C 0.2867 43 107 0.3835 3.6143618946928924E-01
3R_12316591_SNP A G 0.4351 67 87 0.08541 7.4911000914433062E-02
3R_12316615_SNP T A 0.2649 40 111 0.1883 1.7047406374538587E-01
3R_12316627_SNP T C 0.46 69 81 0.09414 8.1730347952664761E-02
3R_12316699_SNP A G 0.2418 37 116 0.002886 2.2278176167371882E-03
3R_12316729_SNP T A 0.2785 44 114 0.09432 8.8200409278175851E-02
3R_12316741_SNP A T 0.2722 43 115 0.1186 1.1256305797321664E-01
3R_12316756_SNP A T 0.3529 54 99 0.2675 2.5463452050014346E-01
3R_12316777_SNP C T 0.3716 55 93 0.1751 1.5385888087270028E-01
3R_12316918_SNP G A 0.4323 67 88 0.5208 5.0718690511147857E-01
3R_12316945_SNP A T 0.4351 67 87 0.5548 5.4187433141003205E-01
3R_12317008_SNP A G 0.4437 67 84 0.4757 4.5866617149143851E-01
3R_12317020_SNP T C 0.4371 66 85 0.3946 3.7588659129357782E-01
3R_12317080_SNP G C 0.3097 48 107 0.2396 2.2319396759195709E-01
3R_12317089_SNP C T 0.3052 47 107 0.2782 2.6042784595466784E-01
3R_12317092_SNP A G 0.3097 48 107 0.2398 2.2334033054622027E-01
3R_12317101_SNP A G 0.09211 14 138 0.7417 7.3181655300711201E-01
3R_12317104_SNP C G 0.09804 15 138 0.7471 7.3826996404572187E-01
3R_12317113_SNP A G 0.3097 48 107 0.2397 2.2326320340474037E-01
3R_12317209_SNP T C 0.3247 50 104 0.02993 2.5207347808660088E-02
3R_12317251_SNP T C 0.3289 50 102 0.01559 1.2232835310226240E-02
3R_12317293_SNP C T 0.2201 35 124 0.008331 7.1995240382957282E-03
3R_12317305_SNP G A 0.2174 35 126 0.009302 8.3614708505234756E-03
3R_12317533_SNP T G 0.09434 15 144 0.9581 9.5736782674357035E-01
3R_12317545_SNP G A 0.4444 68 85 0.6879 6.7943957890455953E-01
3R_12317552_SNP C T 0.09375 15 145 0.9694 9.6890873222319673E-01
3R_12317562_SNP G T 0.2025 32 126 0.008508 7.2470562656236255E-03
3R_12317566_SNP A T 0.09317 15 146 0.9644 9.6395184207256523E-01
3R_12317586_SNP T C 0.1975 31 126 0.006222 5.1250030238086134E-03
3R_12317613_SNP C G 0.2166 34 123 0.0003815 2.8327516936965945E-04
3R_12317625_SNP C T 0.2763 42 110 0.008583 6.3775727789682551E-03
3R_12317718_SNP A G 0.2 31 124 0.02392 2.3250583565888348E-02
3R_12317742_SNP T C 0.1887 30 129 0.008315 7.1203883168110020E-03
3R_12317967_SNP G A 0.2349 35 114 0.37 3.4989688649972606E-01
3R_12318165_SNP A G 0.1788 27 124 0.04426 3.5529639424247618E-02
3R_12318228_SNP A G 0.2434 37 115 0.01271 9.7880740927880020E-03
3R_12318317_SNP T C 0.129 20 135 0.01062 8.2630384943809254E-03
3R_12318318_SNP G C 0.129 20 135 0.01062 8.2630384943809254E-03
3R_12318324_SNP A G 0.129 20 135 0.01062 8.2630384943809254E-03
3R_12318326_SNP A G 0.4503 68 83 0.1563 1.4369746397331284E-01
3R_12318347_SNP C A 0.1299 20 134 0.01144 8.8502648087682573E-03
3R_12318364_SNP T A 0.1234 19 135 0.005941 4.4046047109021873E-03
3R_12318429_SNP C A 0.1118 17 135 0.007489 5.4394355606201704E-03
3R_12318484_SNP C T 0.298 45 106 0.002509 1.6135998685814792E-03
3R_12318533_SNP A G 0.08176 13 146 0.05797 5.3726466437716308E-02
3R_12318613_SNP G A 0.3404 48 93 0.01914 1.3114375622050187E-02
3R_12318649_SNP T G 0.1477 22 127 0.3227 3.0376688508488070E-01
3R_12318691_SNP A G 0.1338 21 136 0.7636 7.5982385298621802E-01
3R_12318814_SNP C T 0.08075 13 148 0.5477 5.4219111365341077E-01
3R_12318872_INS AA A 0.07042 10 132 0.7383 7.4650983858284958E-01
3R_12319004_SNP A G 0.07317 12 152 0.2481 2.4315977112274034E-01
3R_12319149_SNP G T 0.3681 53 91 0.4582 4.3407977496051731E-01
3R_12319392_SNP G A 0.1548 24 131 0.007625 6.3446487292075152E-03
3R_12319396_SNP C A 0.4759 69 76 0.1657 1.4768577268548866E-01
3R_12319644_SNP T C 0.1523 23 128 0.9485 9.4697492392330196E-01
3R_12319691_SNP A C 0.1572 25 134 0.9961 9.9602051198408281E-01
3R_12319694_SNP T G 0.1688 27 133 0.7401 7.3566875325308723E-01
3R_12319696_SNP T G 0.1698 27 132 0.7324 7.2703880054193637E-01
3R_12319715_SNP G A 0.1572 25 134 0.9838 9.8348014194813405E-01
3R_12319737_SNP T A 0.2763 42 110 0.1998 1.8505647322261209E-01
3R_12319784_SNP A G 0.4626 68 79 0.3075 2.8837077939108535E-01
3R_12319794_SNP C A 0.4626 68 79 0.2073 1.8383887998065307E-01
3R_12319803_SNP C A 0.4631 69 80 0.1802 1.5940858971117888E-01
3R_12319806_SNP A T 0.4533 68 82 0.2003 1.8013307341325158E-01
3R_12319814_SNP A G 0.3137 48 105 0.377 3.6111313719348426E-01
3R_12319837_SNP A G 0.3269 51 105 0.3011 2.8659202376918069E-01
3R_12319854_SNP A T 0.1218 19 137 0.651 6.4208096129693248E-01
3R_12319855_SNP C A 0.1161 18 137 0.6038 5.9279173436674171E-01
3R_12319870_SNP A T 0.2467 37 113 0.3476 3.3059795359965805E-01
3R_12319872_SNP C A 0.3758 56 93 0.1517 1.4502857706858729E-01
3R_12319881_SNP C T 0.2384 36 115 0.3234 3.0537967236533425E-01
3R_12319890_SNP A T 0.1133 17 133 0.559 5.4138388534810455E-01
3R_12319929_SNP C A 0.2394 34 108 0.4456 4.2582614772092064E-01
3R_12319930_SNP T C 0.2394 34 108 0.4456 4.2582614772092064E-01
3R_12319948_SNP T A 0.2448 35 108 0.3566 3.3919737195306976E-01
3R_12319952_SNP A C 0.2958 42 100 0.3606 3.3288698487488766E-01
3R_12319955_SNP A C 0.3759 53 88 0.08717 7.0317109454708829E-02
3R_12319968_SNP G T 0.3041 45 103 0.4293 4.0956431999598031E-01
3R_12319971_SNP G T 0.3767 55 91 0.1021 9.0108861205872470E-02
3R_12319975_DEL A TTAATTAACAATG 0.3741 55 92 0.1055 9.4361376350562298E-02
3R_12320060_INS TT T 0.05195 8 146 0.4587 4.4470287868150415E-01
3R_12320065_INS T TCCAT 0.1342 20 129 0.4222 4.1075313429539817E-01
3R_12320160_SNP G A 0.1226 19 136 0.9289 9.2677638978170906E-01
3R_12320272_SNP G A 0.1447 23 136 0.4062 3.9769449461087636E-01
3R_12320283_SNP A C 0.1321 21 138 0.4803 4.7240245952116555E-01
3R_12320432_SNP A G 0.0679 11 151 0.2796 2.7278284792819230E-01
3R_12320519_SNP A T 0.121 19 138 0.5904 5.7982084005339363E-01
3R_12320999_SNP A G 0.4094 61 88 0.1654 1.5354395622992445E-01
3R_12321060_SNP C A 0.4156 64 90 0.1304 1.1765990579955066E-01
3R_12321222_SNP A C 0.3684 56 96 0.2108 1.9731147070543231E-01
3R_12321645_SNP T C 0.4408 67 85 0.1012 8.7739781093900904E-02
3R_12321649_DEL C CCA 0.4342 66 86 0.1155 1.0202375664496433E-01
3R_12321845_SNP A G 0.2828 41 104 0.9698 9.6874570382322867E-01
3R_12321854_SNP A T 0.07453 12 149 0.4537 4.4536877110624706E-01
3R_12322047_SNP T G 0.3087 46 103 0.4919 4.7768981111268660E-01
3R_12322089_SNP A T 0.4967 76 77 0.0412 3.6885363716327030E-02
3R_12322097_SNP A G 0.1656 25 126 0.063 5.3349148042923164E-02
3R_12322113_SNP T G 0.09877 16 146 0.4095 4.0230128713385527E-01
3R_12322172_SNP T A 0.3442 53 101 0.3278 3.1113731751210794E-01
3R_12322188_SNP G A 0.1812 29 131 0.7531 7.4857035743685629E-01
3R_12322270_SNP T G 0.4106 62 89 0.109 9.9936264786929185E-02
3R_12322276_SNP C A 0.4276 65 87 0.4962 4.8611043833132683E-01
3R_12322314_SNP A G 0.4091 63 91 0.1484 1.3677803139050737E-01
3R_12322405_SNP G A 0.06494 10 144 0.7265 7.2418736297886177E-01
3R_12322413_SNP T C 0.2583 39 112 0.7081 6.9595585097325574E-01
3R_12322490_SNP T A 0.3882 59 93 0.4268 4.1366632643997592E-01
3R_12322524_SNP T A 0.3205 50 106 0.9153 9.1331906838231169E-01
3R_12322547_SNP G C 0.07317 12 152 0.515 5.1109004993060081E-01
3R_12322583_SNP A C 0.1914 31 131 0.102 9.6979968516695436E-02
3R_12322621_SNP A T 0.1481 24 138 0.06457 6.1731810154798263E-02
3R_12322657_SNP C T 0.2994 47 110 0.3521 3.3932928200330414E-01
3R_12322715_SNP A C 0.3082 49 110 0.4509 4.3998602872939829E-01
3R_12322753_SNP C T 0.443 66 83 0.7597 7.4904936052822291E-01
3R_12322777_SNP T C 0.09434 15 144 0.2072 2.0090528948282182E-01
3R_12323150_SNP T C 0.06098 10 154 0.4201 4.1570580127473578E-01
3R_12323216_SNP A C 0.109 17 139 0.8753 8.7168610534433522E-01
3R_12323382_DEL A AAACACACTAAAACGGAGTTCA 0.07051 11 145 0.06042 5.7022249356782524E-02
3R_12323439_SNP C T 0.1161 18 137 0.7428 7.3517449216378061E-01
3R_12323450_SNP C T 0.183 28 125 0.9199 9.1679549333330346E-01
3R_12323459_SNP C A 0.05 8 152 0.8312 8.2763628736760997E-01
3R_12323461_SNP G A 0.1776 27 125 0.9776 9.7681264924846878E-01
3R_12323463_SNP A T 0.1161 18 137 0.8018 7.9544762294717430E-01
3R_12323490_SNP T C 0.1923 30 126 0.898 8.9604936369609034E-01
3R_12323522_SNP C T 0.125 20 140 0.8177 8.1398760528978331E-01
3R_12323525_SNP T C 0.125 20 140 0.8177 8.1398760528978331E-01
3R_12323713_SNP A G 0.0875 14 146 0.5975 5.9193621114733863E-01
3R_12323812_SNP A G 0.06061 10 155 0.5687 5.6577539639105845E-01
3R_12323930_SNP T A 0.1132 18 141 0.7535 7.4880933266251604E-01
3R_12324030_SNP T A 0.3377 52 102 0.08901 7.8246977791902775E-02
3R_12324042_SNP G A 0.3161 49 106 0.06836 5.9103586765262596E-02
3R_12324064_SNP A T 0.3032 47 108 0.1832 1.7220252429693783E-01
3R_12324065_SNP G T 0.2956 47 112 0.1675 1.6106722602176426E-01
3R_12324070_SNP A G 0.3077 48 108 0.1336 1.2228821585061811E-01
3R_12324085_DEL G GGTA 0.2733 41 109 0.05036 5.8338406836537196E-02
3R_12324114_SNP G A 0.05031 8 151 0.3108 3.0280198833937688E-01
3R_12324133_SNP T A 0.457 69 82 0.7325 7.2257872202628703E-01
3R_12324409_SNP G T 0.3862 56 89 0.1399 1.2158890594966176E-01
3R_12324540_SNP A G 0.07006 11 146 0.4369 4.2597590679746655E-01
3R_12324547_SNP G A 0.1849 27 119 0.9047 8.9959903664246132E-01
3R_12324596_SNP C T 0.2411 34 107 0.2816 2.5333729143670136E-01
3R_12324642_SNP T G 0.2215 35 123 0.897 8.9683808599413450E-01
3R_12324705_SNP C A 0.4702 71 80 0.8235 8.1657744600169035E-01
3R_12324719_SNP A T 0.3019 48 111 0.6282 6.2225368252165969E-01
3R_12324725_SNP T C 0.3462 54 102 0.6555 6.4604440598452961E-01
3R_12324730_SNP T G 0.3503 55 102 0.7153 7.0766129856342097E-01
3R_12324888_SNP A T 0.2025 32 126 0.3867 3.8065218470090356E-01
3R_12325129_SNP A G 0.24 36 114 0.1433 1.2702530118402455E-01
3R_12325227_SNP A G 0.121 19 138 0.101 9.1796674165436687E-02
3R_12325242_SNP A G 0.07407 12 150 0.1663 1.6114585751300559E-01
3R_12325252_SNP T G 0.1184 18 134 0.4556 4.3652110588908044E-01
3R_12325255_SNP T A 0.08609 13 138 0.6574 6.4412244796061946E-01
3R_12325257_SNP G T 0.1192 18 133 0.4849 4.6853838499494505E-01
3R_12325267_SNP A T 0.1184 18 134 0.5417 5.2652421060832222E-01
3R_12325268_SNP G A 0.1192 18 133 0.4891 4.7334047773563170E-01
3R_12325270_SNP A C 0.1208 18 131 0.4698 4.5094086572646774E-01
3R_12325271_SNP T C 0.1259 18 125 0.4266 4.0271765865877274E-01
3R_12325274_INS TTTAT A 0.1067 16 134 0.5211 5.0275666899890714E-01
3R_12325278_SNP C A 0.4067 61 89 0.2531 2.3799110534431878E-01
3R_12325286_SNP A T 0.08844 13 134 0.6256 6.0931690931116367E-01
3R_12325300_SNP C G 0.1184 18 134 0.4724 4.5511174253809905E-01
3R_12325356_SNP A G 0.1126 17 134 0.6022 5.8795341971595882E-01
3R_12325418_SNP C T 0.2566 39 113 0.4546 4.4032148973386409E-01
3R_12325510_SNP C G 0.4828 70 75 0.779 7.6828210877516312E-01
3R_12325612_SNP G T 0.08553 13 139 0.8957 8.9147687204249948E-01
3R_12325708_SNP A C 0.434 69 90 0.9364 9.3505525727997119E-01
3R_12325810_SNP C G 0.1812 29 131 0.1762 1.7028186490991903E-01
3R_12325825_SNP T G 0.3867 58 92 0.8281 8.2032880874516256E-01
3R_12325835_SNP T C 0.3026 46 106 0.5403 5.2662252878593618E-01
3R_12325856_SNP G A 0.2338 36 118 0.6252 6.1571712540220291E-01
3R_12325857_DEL A AT 0.3451 49 93 0.1559 1.2844967089913628E-01
3R_12325873_SNP T G 0.2632 40 112 0.02252 1.8271370584330041E-02
3R_12325875_SNP A G 0.2649 40 111 0.1777 1.6080994852339581E-01
3R_12325877_SNP T G 0.2303 35 117 0.6782 6.6819361377665620E-01
3R_12325879_SNP T C 0.2353 36 117 0.603 5.9251861270177564E-01
3R_12325881_SNP A T 0.2368 36 116 0.5985 5.8665625868519378E-01
3R_12325884_SNP G T 0.05696 9 149 0.7801 7.7461928196478891E-01
3R_12325898_INS TCT C 0.2745 42 111 0.1601 1.4654088742809279E-01
3R_12325904_SNP G A 0.2617 39 110 0.7491 7.4756966302532890E-01
3R_12325922_SNP G A 0.2857 44 110 0.168 1.5672141874457157E-01
3R_12325926_SNP T G 0.3154 47 102 0.2129 1.9208974475964935E-01
3R_12325927_SNP T C 0.3179 48 103 0.2068 1.8739502160528754E-01
3R_12325966_SNP G A 0.3537 52 95 0.3404 3.1617956908583134E-01
3R_12326082_SNP C T 0.1409 21 128 0.793 7.8438564102726849E-01
3R_12326116_SNP A G 0.1234 19 135 0.7405 7.3328244826867950E-01
3R_12326184_SNP G T 0.1419 21 127 0.4446 4.2402136308504157E-01
3R_12326212_INS TAC T 0.1234 19 135 0.8368 8.3167392285168540E-01
3R_12326235_SNP C T 0.1447 23 136 0.7213 7.1602936871308009E-01
3R_12326247_SNP G C 0.4189 62 86 0.1076 9.6298053163016539E-02
3R_12326267_SNP C T 0.349 52 97 0.1092 9.3585070689829797E-02
3R_12326274_INS A AA 0.3841 58 93 0.1097 9.5304829962738147E-02
3R_12326276_SNP G A 0.3355 52 103 0.1055 9.5507739912978895E-02
3R_12326301_SNP G T 0.2267 34 116 0.6237 6.0900968456640503E-01
3R_12326367_SNP T G 0.075 12 148 0.3346 3.2937849581390666E-01
3R_12326543_SNP T C 0.2208 34 120 0.603 5.9140780235201373E-01
3R_12326564_SNP C T 0.1667 25 125 0.1396 1.2452951813717927E-01
3R_12326618_SNP C T 0.4094 61 88 0.6044 5.8982869391002057E-01
3R_12326636_SNP G T 0.4702 71 80 0.5632 5.5054593533272289E-01
3R_12326656_SNP G T 0.3067 46 104 0.6946 6.8278229447575778E-01
3R_12326820_SNP C T 0.2222 34 119 0.9314 9.3002158620746356E-01
3R_12327375_SNP T C 0.183 28 125 0.5551 5.4195245999395536E-01
3R_12327378_SNP A T 0.4581 71 84 0.8142 8.1272518867370036E-01
3R_12327399_SNP A C 0.08025 13 149 0.01587 1.4621317603340339E-02
3R_12327484_SNP C A 0.4671 71 81 0.8869 8.8266394521760860E-01
3R_12327565_SNP T C 0.05806 9 146 0.205 1.9016335311170518E-01
3R_12327594_SNP A C 0.1088 16 131 0.5909 5.7814922030334925E-01
3R_12327632_SNP A G 0.2434 37 115 0.5638 5.5130469887990685E-01
3R_12327657_SNP T G 0.1895 29 124 0.2747 2.6166324845020095E-01
3R_12327707_SNP C A 0.22 33 117 0.3396 3.2094271899954496E-01
3R_12327752_SNP T C 0.2194 34 121 0.5652 5.5326906329417502E-01
3R_12327840_SNP A T 0.3421 52 100 0.6182 6.0572837531734691E-01
3R_12327889_SNP A C 0.2267 34 116 0.5778 5.6241551834627423E-01
3R_12327940_SNP A G 0.2867 41 102 0.6311 6.1818328091785335E-01
3R_12327953_DEL T TACATACAT 0.2603 38 108 0.7718 7.6199403725290493E-01
3R_12327981_SNP C T 0.269 39 106 0.8362 8.2890363515246812E-01
3R_12327982_SNP C T 0.2759 40 105 0.913 9.0893462187204421E-01
3R_12327986_DEL C TT 0.2759 40 105 0.8971 8.9231309488201760E-01
3R_12327989_SNP T A 0.2778 40 104 0.9219 9.1812435773302636E-01
3R_12327991_SNP G A 0.2571 36 104 0.5487 5.3620580881131430E-01
3R_12327992_SNP A C 0.2571 36 104 0.6656 6.4872593277544477E-01
3R_12327997_SNP T G 0.2817 40 102 0.9928 9.9239302697304344E-01
3R_12328005_INS CAGAAAAAGAAAC C 0.2897 42 103 0.9546 9.5236950687684685E-01
3R_12328008_SNP T C 0.2857 42 105 0.9977 9.9763768285658272E-01
3R_12328049_SNP T A 0.3172 46 99 0.6474 6.2898662983593145E-01
3R_12328052_SNP G A 0.3125 45 99 0.6119 5.9081052152585645E-01
3R_12328056_SNP G A 0.3378 50 98 0.7135 7.0103466817419013E-01
3R_12328057_SNP A G 0.3129 46 101 0.6326 6.1549520787891676E-01
3R_12328064_SNP A T 0.3082 45 101 0.6331 6.1477690761110815E-01
3R_12328071_SNP T A 0.3082 45 101 0.4978 4.8587201780753075E-01
3R_12328083_SNP C T 0.2585 38 109 0.8983 8.9345956060002196E-01
3R_12328115_SNP C T 0.2448 35 108 0.754 7.4314251879709459E-01
3R_12328124_SNP T A 0.2482 34 103 0.9003 8.9469146839013702E-01
3R_12328143_SNP G A 0.2603 38 108 0.9888 9.8830712564490397E-01
3R_12328160_SNP G A 0.2603 38 108 0.8643 8.8520369316836234E-01
3R_12328165_SNP T A 0.2966 43 102 0.5422 5.6229803568943504E-01
3R_12328175_SNP A G 0.06211 10 151 0.496 4.8828251680435009E-01
3R_12328177_SNP C G 0.1733 26 124 0.1292 1.5673195362848213E-01
3R_12328226_SNP T C 0.2381 35 112 0.6118 6.2965071945845708E-01
3R_12328232_SNP C T 0.227 32 109 0.4758 4.9071772527793511E-01
3R_12328247_SNP A T 0.2357 33 107 0.5459 5.7516462893203690E-01
3R_12328253_SNP A C 0.2465 35 107 0.8752 8.6790111471390108E-01
3R_12328289_SNP C A 0.2053 31 120 0.5154 4.9917507696996755E-01
3R_12328307_SNP A T 0.3893 58 91 0.7048 6.9665017851453293E-01
3R_12328401_SNP T G 0.0559 9 152 0.3781 3.7028833640979875E-01
3R_12328431_SNP C T 0.3986 59 89 0.9102 9.0840040550926471E-01
3R_12328434_SNP T C 0.3289 50 102 0.7767 7.7137774087766109E-01
3R_12328444_SNP G A 0.06536 10 143 0.9152 9.1205171624208525E-01
3R_12328584_SNP T G 0.1154 18 138 0.8852 8.8242067929688872E-01
3R_12328841_SNP C G 0.1656 26 131 0.7806 7.7464748147493334E-01
3R_12328845_SNP G A 0.3826 57 92 0.8669 8.6088104069229732E-01
3R_12328850_SNP A G 0.1689 25 123 0.9262 9.2339660258427847E-01
3R_12328854_SNP G A 0.1622 24 124 0.6692 6.5382625368547764E-01
3R_12328858_SNP G A 0.1517 22 123 0.4594 4.6577876358963977E-01
3R_12328870_SNP A G 0.1554 23 125 0.6986 6.8460964015157755E-01
3R_12328902_SNP G A 0.3878 57 90 0.9018 8.9736444793683445E-01
3R_12329031_SNP T C 0.1187 19 141 0.8472 8.4459957134891361E-01
3R_12329056_SNP G T 0.1195 19 140 0.6552 6.4715888659944376E-01
3R_12329072_SNP T C 0.1613 25 130 0.3835 3.8043756804813511E-01
3R_12329076_SNP T C 0.1392 22 136 0.8145 8.0973805974069890E-01
3R_12329232_SNP G T 0.075 12 148 0.5789 5.7083793748907374E-01
3R_12329282_SNP C G 0.05229 8 145 0.8481 8.4250662948323451E-01
3R_12329294_SNP C T 0.05229 8 145 0.8537 8.4824101334686375E-01
3R_12329364_SNP T C 0.05921 9 143 0.9668 9.6544706157103000E-01
3R_12329457_SNP G T 0.4333 65 85 0.1213 1.0991596003877724E-01
3R_12329582_SNP T G 0.07643 12 145 0.5494 5.3995160752524773E-01
3R_12329603_SNP G A 0.3819 55 89 0.05379 4.4065174520747874E-02
3R_12329629_SNP A G 0.4275 59 79 0.1177 9.7996377511148980E-02
3R_12329675_SNP G A 0.4621 67 78 0.1558 1.5086820138973422E-01
3R_12329712_SNP G T 0.4902 75 78 0.1175 1.0685241399277146E-01
3R_12329748_SNP T C 0.0875 14 146 0.5072 4.9990724090161309E-01
3R_12329778_SNP T C 0.4539 69 83 0.01269 1.0097677352115537E-02
3R_12329861_SNP G C 0.4595 68 80 0.008894 7.5891149229110029E-03
3R_12329875_SNP A T 0.4507 64 78 0.00629 4.3332550661076726E-03
3R_12330139_SNP A C 0.4662 69 79 0.3894 3.7860470725647399E-01
3R_12330162_SNP A T 0.4867 73 77 0.7471 7.4269476785461019E-01
3R_12330164_SNP T C 0.4837 74 79 0.6891 6.8300391478872280E-01
3R_12330227_SNP T A 0.1447 22 130 0.5584 5.4408542093779155E-01
3R_12330234_SNP A C 0.09396 14 135 0.02013 1.5396033682656721E-02
3R_12330295_SNP A G 0.1486 22 126 0.008509 5.5199375325634559E-03
3R_12330305_SNP C T 0.1667 25 125 0.003147 1.9652630600292980E-03
3R_12330306_SNP G A 0.1678 25 124 0.00347 2.1518014978121431E-03
3R_12330347_SNP G T 0.2733 41 109 0.2199 2.3176837894127655E-01
3R_12330352_SNP G A 0.2703 40 108 0.1476 1.5232745870458286E-01
3R_12330455_SNP G A 0.3311 49 99 0.3539 3.3225005051429968E-01
3R_12330770_DEL T TT 0.07895 12 140 0.9465 9.4481325618359180E-01
3R_12331007_SNP A G 0.3782 59 97 0.8504 8.4637993386669041E-01
3R_12331010_SNP A G 0.1437 23 137 0.04511 4.1508365142363189E-02
3R_12331086_INS TC T 0.1104 17 137 0.4356 4.2552686565889519E-01
3R_12331253_SNP G C 0.1589 24 127 0.6363 6.2359723481024454E-01
3R_12331422_SNP G A 0.1104 17 137 0.976 9.7518153384490902E-01
3R_12331539_SNP T C 0.4236 61 83 0.408 3.9805420076297182E-01
3R_12331596_SNP G A 0.1958 28 115 0.9511 9.4947763435914012E-01
3R_12331620_SNP T A 0.1957 27 111 0.9779 9.7653341145333772E-01
3R_12331627_SNP G A 0.2044 28 109 0.8965 8.9238048848632523E-01
3R_12331663_SNP T A 0.1971 27 110 0.8226 8.1523025346858513E-01
3R_12331664_SNP T A 0.1971 27 110 0.8226 8.1523025346858513E-01
3R_12331666_SNP C T 0.1884 26 112 0.8293 8.2066100007667453E-01
3R_12331681_SNP T C 0.3586 52 93 0.5527 5.4189046088169002E-01
3R_12331692_SNP T C 0.2095 31 117 0.3949 3.7834106255198885E-01
3R_12331701_SNP T C 0.3262 46 95 0.743 7.3812830730362589E-01
3R_12331717_SNP A G 0.3188 44 94 0.6977 6.9154524581750476E-01
3R_12331721_SNP G T 0.3235 44 92 0.7249 7.1770780107400745E-01
3R_12331742_SNP A T 0.3986 57 86 0.6437 6.3093273277544693E-01
3R_12331753_SNP T G 0.1655 24 121 0.9738 9.7243019513485951E-01
3R_12331761_SNP T G 0.4143 58 82 0.502 4.7457439967857740E-01
3R_12331867_SNP A G 0.08725 13 136 0.6555 6.4058358585664388E-01
3R_12331869_SNP A G 0.3775 57 94 0.3525 3.3636673067994471E-01
3R_12331916_SNP A G 0.4901 74 77 0.2583 2.4292791593232388E-01
3R_12331924_SNP G A 0.1006 16 143 0.8469 8.4414397222855642E-01
3R_12331969_SNP G A 0.3841 58 93 0.2619 2.4026660874460626E-01
3R_12332152_SNP G C 0.3377 51 100 0.1995 1.8116427147058478E-01
3R_12332500_SNP C A 0.2013 30 119 0.662 6.4707161040142958E-01
3R_12332649_DEL G GG 0.1667 24 120 0.938 9.3386789207210641E-01
3R_12332656_SNP A C 0.1946 29 120 0.946 9.4326377021230445E-01
3R_12332731_SNP C G 0.1879 28 121 0.8052 7.9616372812717606E-01
3R_12332825_SNP C T 0.2282 34 115 0.9607 9.5876214964614870E-01
3R_12332865_SNP T G 0.07843 12 141 0.8757 8.7254125303639096E-01
3R_12332927_SNP C T 0.2133 32 118 0.9115 9.0751589532516475E-01
3R_12333000_SNP C G 0.2313 34 113 0.9871 9.8650949564067636E-01
3R_12333003_SNP T C 0.07006 11 146 0.6066 5.9766206656820997E-01
3R_12333037_SNP C T 0.2014 29 115 0.9939 9.9358202410212992E-01
3R_12333071_SNP T A 0.05556 9 153 0.927 9.2579237552650095E-01
3R_12333210_SNP C T 0.2603 38 108 0.9268 9.2303969139925146E-01
3R_12333348_SNP T G 0.2436 38 118 0.8365 8.3135903436715552E-01
3R_12333753_SNP G C 0.05521 9 154 0.5173 5.1170193343727366E-01
3R_12333763_SNP C T 0.1266 20 138 0.9573 9.5641129743440256E-01
3R_12333818_SNP G C 0.1226 19 136 0.8939 8.9069951365380862E-01
3R_12333952_SNP G A 0.1597 23 121 0.9126 9.0718780199442517E-01
3R_12334018_SNP A G 0.06135 10 153 0.4007 3.9494428661060743E-01
3R_12334053_SNP C A 0.07742 12 143 0.8372 8.3373517381151396E-01
3R_12334055_SNP A C 0.1274 20 137 0.7216 7.1579684685682299E-01
3R_12334062_INS TATA T 0.1056 17 144 0.7058 7.0108998337495410E-01
3R_12334076_SNP G T 0.08917 14 143 0.5467 5.3599961314079014E-01
3R_12334096_SNP A C 0.1006 16 143 0.6374 6.3147868349628888E-01
3R_12334108_SNP G C 0.09434 15 144 0.9964 9.9633445416407862E-01
3R_12334135_SNP C T 0.1818 28 126 0.5343 5.1921727133907747E-01
3R_12334136_SNP A T 0.05921 9 143 0.847 8.4068426721080902E-01
3R_12334176_SNP A G 0.2095 31 117 0.4329 4.1852067842491669E-01
3R_12334185_SNP T C 0.0559 9 152 0.4513 4.5234679819764123E-01
3R_12334191_SNP C T 0.2297 34 114 0.3106 3.0863230735330771E-01
3R_12334236_SNP G C 0.1429 21 126 0.8219 8.1345352168980822E-01
3R_12334298_SNP A G 0.07947 12 139 0.8814 8.7613136047538420E-01
3R_12334359_SNP A G 0.1847 29 128 0.6584 6.5135510127720986E-01
3R_12334546_DEL C CAC 0.1591 21 111 0.813 7.9621545048571518E-01
3R_12334570_SNP C T 0.1781 26 120 0.9832 9.8222912545033947E-01
3R_12334589_SNP C G 0.1818 26 117 0.8472 8.4062503150338153E-01
3R_12334817_SNP T A 0.09202 15 148 0.9523 9.5205607030481743E-01
3R_12334951_SNP G A 0.0566 9 150 0.4003 3.9138246441285685E-01
3R_12334976_SNP T G 0.06289 10 149 0.2083 1.9973294810902531E-01
3R_12334995_SNP T A 0.05696 9 149 0.08185 7.6805336949721387E-02
3R_12335110_SNP T A 0.06875 11 149 0.7228 7.1842608278863884E-01
3R_12335259_SNP T G 0.1633 24 123 0.785 7.7399176119430013E-01
3R_12335292_SNP A T 0.0719 11 142 0.9663 9.6505511206833094E-01
3R_12335293_SNP G A 0.1745 26 123 0.9072 9.0294049755895611E-01
3R_12335302_SNP T C 0.1757 26 122 0.908 9.0338091699273293E-01
3R_12335304_SNP G C 0.1745 26 123 0.9072 9.0294049755895611E-01
3R_12335529_SNP C T 0.06452 10 145 0.919 9.1644308733508084E-01
3R_12335764_SNP G C 0.1034 15 130 0.9773 9.7622950628565675E-01
3R_12336085_SNP G T 0.09615 15 141 0.9579 9.5656687836195975E-01
3R_12336601_SNP G A 0.1069 17 142 0.6589 6.5099203911830750E-01
3R_12336679_SNP T A 0.09434 15 144 0.8686 8.6545531028355582E-01
3R_12336692_SNP C G 0.1 16 144 0.7906 7.8612456617763593E-01
3R_12336770_SNP T C 0.1039 16 138 0.3656 3.4921169977640287E-01
3R_12336772_SNP C G 0.1266 20 138 0.454 4.4622658882197919E-01
3R_12336783_SNP A G 0.1316 20 132 0.4942 4.7578019791533155E-01
3R_12336961_SNP A C 0.14 21 129 0.3625 3.4667015145859259E-01
3R_12337058_SNP A T 0.08025 13 149 0.2638 2.5647903777322956E-01
3R_12337390_SNP G T 0.1733 26 124 0.4439 4.2383081227210362E-01
3R_12337544_SNP T C 0.0559 9 152 0.7161 7.1178397054402920E-01
3R_12337562_SNP A T 0.1931 28 117 0.8672 8.6099189959688738E-01
3R_12337585_SNP T C 0.07097 11 144 0.9785 9.7782695977062939E-01
3R_12337854_SNP A T 0.1258 19 132 0.9978 9.9771976678825658E-01
3R_12337939_SNP A T 0.05263 8 144 0.9897 9.8928179608864542E-01
3R_12338012_SNP C G 0.06 9 141 0.6693 6.5516367201482895E-01
3R_12338093_SNP T C 0.08025 13 149 0.2121 2.0544854884570518E-01
3R_12338154_SNP C A 0.1367 19 120 0.9486 9.4452096512308303E-01
3R_12338187_SNP C T 0.2431 35 109 0.9595 9.5707015393711858E-01
3R_12338404_SNP C T 0.1083 17 140 0.9752 9.7472966877313705E-01
3R_12338443_SNP G A 0.3224 49 103 0.6467 6.3459039621480318E-01
3R_12338462_INS GTGGCTGCG G 0.3067 46 104 0.9308 9.3421995747924047E-01
3R_12338487_SNP T C 0.08861 14 144 0.849 8.4714484824385528E-01
3R_12338641_SNP A C 0.1842 28 124 0.8381 8.3158444085721328E-01
3R_12338768_SNP T C 0.1589 24 127 0.7328 7.2424200872928823E-01
3R_12338844_SNP C G 0.1645 25 127 0.3816 3.6293846166549171E-01
3R_12338916_SNP T G 0.07547 12 147 0.6531 6.5300954169430625E-01
3R_12339113_SNP T G 0.22 33 117 0.8479 8.4166741664267819E-01
3R_12339338_SNP T C 0.0974 15 139 0.5668 5.6040888517984011E-01
3R_12339422_SNP G A 0.1161 18 137 0.5186 5.0473051426443027E-01
3R_12339465_SNP T A 0.075 12 148 0.5584 5.5110764944180324E-01
3R_12339690_SNP C T 0.08387 13 142 0.7724 7.6449180219160440E-01
3R_12339707_SNP C A 0.06098 10 154 0.2495 2.4650170956255579E-01
3R_12339717_SNP C T 0.09032 14 141 0.4828 4.7732760087268344E-01
3R_12339750_SNP T C 0.1722 26 125 0.1667 1.4730862519758092E-01
3R_12339753_SNP G T 0.1776 27 125 0.179 1.6061427030529896E-01
3R_12339822_SNP C A 0.2828 41 104 0.8291 8.1925903595742855E-01
3R_12339900_INS TGAGCTAAA T 0.3636 52 91 0.1707 1.4376445389247106E-01
3R_12339953_SNP T C 0.2781 42 109 0.9259 9.2279839029958288E-01
3R_12339957_SNP T C 0.3919 58 90 0.3771 3.5442654474986612E-01
3R_12339973_SNP G T 0.3448 50 95 0.8225 8.1229461968930394E-01
3R_12339976_SNP A C 0.3427 49 94 0.6811 6.6703650990912733E-01
3R_12339990_SNP G C 0.0625 10 150 0.2353 2.2871253988438822E-01
3R_12340128_SNP G A 0.3581 53 95 0.1204 1.1474773444596764E-01
3R_12340208_SNP G T 0.2517 38 113 0.6631 6.5149018597999087E-01
3R_12340240_SNP C G 0.2353 36 117 0.6562 6.4659510856371405E-01
3R_12340397_SNP A G 0.2434 37 115 0.9176 9.1422406009189061E-01
3R_12340527_SNP G A 0.1497 22 125 0.529 5.1006399860310947E-01
3R_12340588_SNP G T 0.2617 39 110 0.6998 6.9179670478980926E-01
3R_12340828_SNP T C 0.3 45 105 0.6014 5.8584880422902341E-01
3R_12341283_DEL GCGAGAGCAAG G 0.1286 18 122 0.2061 2.1840209209333339E-01
3R_12341306_SNP G A 0.1118 17 135 0.4702 4.5980748529052851E-01
3R_12341313_SNP T C 0.1169 18 136 0.2754 2.6193696097672714E-01
3R_12341533_SNP T C 0.1677 27 134 0.1106 1.0532740983339484E-01
3R_12341535_SNP G C 0.1529 24 133 0.09631 8.7760710801447761E-02
3R_12341543_SNP T G 0.109 17 139 0.3659 3.5132988701771006E-01
3R_12341588_SNP A G 0.457 69 82 0.4514 4.3632746182124693E-01
3R_12341643_SNP T C 0.09091 14 140 0.4298 4.1553327213870528E-01
3R_12341845_SNP G A 0.3355 51 101 0.132 1.1837275164649086E-01
3R_12341881_SNP A G 0.07362 12 151 0.1564 1.5294986717785675E-01
3R_12341937_SNP A T 0.1419 22 133 0.00711 5.2893517755765347E-03
3R_12341941_SNP C A 0.1161 18 137 0.2688 2.5671893033608584E-01
3R_12342025_SNP C A 0.2548 40 117 0.1364 1.2597848705367598E-01
3R_12342087_SNP T C 0.05 8 152 0.02843 2.4985575696317545E-02
3R_12342148_SNP G A 0.1104 17 137 0.773 7.6716738995155809E-01
3R_12342197_SNP T C 0.1457 22 129 0.5373 5.2024841938424005E-01
3R_12342530_SNP G C 0.06369 10 147 0.5804 5.8200187554462779E-01
3R_12342630_SNP A G 0.0828 13 144 0.4382 4.2494949250391545E-01
3R_12342773_SNP T C 0.3421 52 100 0.7926 7.8765915869002057E-01
3R_12342776_SNP G A 0.08075 13 148 0.6803 6.7477223327101832E-01
3R_12343053_SNP T C 0.4189 62 86 0.5363 5.2006039785436831E-01
3R_12343070_SNP T G 0.1783 28 129 0.1317 1.2330370976416427E-01
3R_12343120_SNP A G 0.172 27 130 0.1475 1.3874321655150190E-01
3R_12343183_SNP G C 0.1635 26 133 0.06716 6.2772504010371932E-02
3R_12343275_SNP G C 0.2733 41 109 0.5129 4.9696532591792242E-01
3R_12343306_SNP C T 0.1195 19 140 0.02617 3.5139823077581588E-02
3R_12343318_SNP T A 0.3922 60 93 0.2341 2.4997798498377444E-01
3R_12343326_SNP A G 0.1519 24 134 0.06093 7.2876683713067422E-02
3R_12343362_SNP A T 0.3267 49 101 0.5361 5.5084203149399558E-01
3R_12343378_SNP C T 0.3245 49 102 0.6317 6.4062138822390169E-01
3R_12343390_SNP A C 0.32 48 102 0.4233 4.4552499934426293E-01
3R_12343393_SNP G T 0.3087 46 103 0.705 7.1368630287350054E-01
3R_12343400_SNP T C 0.2436 38 118 0.9479 9.4990908136700170E-01
3R_12343441_SNP T C 0.2177 32 115 0.5124 5.1709870450149897E-01
3R_12343442_SNP A G 0.2635 39 109 0.9924 9.9255075139508619E-01
3R_12343445_SNP T G 0.1467 22 128 0.572 5.7934315856980900E-01
3R_12343462_SNP G A 0.4744 74 82 0.3311 3.4711274752543375E-01
3R_12343476_SNP A T 0.2039 31 121 0.4994 5.0777282716851890E-01
3R_12343560_SNP G C 0.1419 22 133 0.7461 7.3918617844237100E-01
3R_12343621_SNP T C 0.05455 9 156 0.01494 1.4191388771588759E-02
3R_12343745_SNP A T 0.2657 38 105 0.3666 3.4129394874336816E-01
3R_12343755_SNP T G 0.3133 47 103 0.253 2.6361686468673140E-01
3R_12343762_INS GTGTTTCGGT A 0.1118 18 143 0.3163 3.0937037744820217E-01
3R_12343766_SNP G T 0.1132 18 141 0.2585 2.4865771341431908E-01
3R_12343767_SNP T A 0.09554 15 142 0.9244 9.2466917150475347E-01
3R_12343891_SNP C G 0.08125 13 147 0.1136 1.0776687011396469E-01
3R_12344066_SNP A G 0.1 16 144 0.1504 1.4405896636037585E-01
3R_12344113_SNP A C 0.3467 52 98 0.7696 7.6061733839671986E-01
3R_12344119_SNP A C 0.1 15 135 0.04885 4.0724310983855261E-02
3R_12344130_SNP G A 0.1 15 135 0.04885 4.0724310983855261E-02
3R_12344131_SNP T C 0.2333 35 115 0.9719 9.7079522711621602E-01
3R_12344508_SNP A T 0.1139 18 140 0.6421 6.3564414519333368E-01
3R_12344526_SNP G C 0.08333 13 143 0.8438 8.4242177260561957E-01
3R_12344549_SNP G A 0.129 20 135 0.5948 5.8312670080751883E-01
3R_12344686_SNP A T 0.1019 16 141 0.5121 5.0074673696343663E-01
3R_12344697_SNP G A 0.3907 59 92 0.0737 6.2125940916570914E-02
3R_12344777_SNP A G 0.08805 14 145 0.05033 4.6671929212927739E-02
3R_12344806_SNP T C 0.3836 56 90 0.7954 7.8555067552542401E-01
3R_12344851_SNP A T 0.1355 21 134 0.1987 1.8508932906850406E-01
3R_12344912_DEL T TT 0.14 21 129 0.1942 1.8048475421512233E-01
3R_12345143_SNP G A 0.0875 14 146 0.01823 1.5819203214143877E-02
3R_12345205_SNP A G 0.449 66 81 0.03921 3.0505382603814947E-02
3R_12345235_SNP T A 0.4207 61 84 0.4224 3.9780811844387676E-01
3R_12345283_SNP T G 0.3553 54 98 0.03785 3.1310186790798160E-02
3R_12345425_SNP T C 0.0679 11 151 0.07254 7.0183215188757142E-02
3R_12345429_SNP T G 0.1911 30 127 0.01118 9.9459488300734870E-03
3R_12345430_SNP C G 0.1847 29 128 0.004326 9.0645099957683654E-03
3R_12345703_SNP G A 0.2792 43 111 0.7499 7.4173526467522932E-01
3R_12345707_DEL A ACAGATACAGATGCTTGTGTATAGATACTACTGCCGAAATA 0.1985 27 109 0.6331 6.1579155057746382E-01
3R_12345770_SNP T G 0.05063 8 150 0.1051 1.0226957515139479E-01
3R_12345814_SNP T C 0.4054 60 88 0.4562 4.3473185476525955E-01
3R_12346057_SNP A G 0.22 33 117 0.4926 4.7578560276711745E-01
3R_12346141_SNP C T 0.3082 45 101 0.8881 8.8429490224293006E-01
3R_12346241_SNP T C 0.2308 36 120 0.435 4.2391306395156847E-01
3R_12346343_SNP A T 0.3356 50 99 0.3739 3.5662986873534952E-01
3R_12346384_SNP A G 0.3289 50 102 0.7462 7.3712010095858016E-01
3R_12346442_SNP T G 0.06173 10 152 0.2939 2.8718534415998320E-01
3R_12346484_SNP T G 0.09375 15 145 0.2722 2.6398471052040462E-01
3R_12346565_SNP A G 0.05625 9 151 0.5761 5.7011117728248195E-01
3R_12346580_SNP T C 0.4371 66 85 0.1905 1.7349704434324387E-01
3R_12346710_SNP C A 0.1118 18 143 0.1799 1.7234255438257262E-01
3R_12346723_SNP T C 0.1842 28 124 0.4107 3.9664191586358932E-01
3R_12346795_SNP A G 0.07692 12 144 0.553 5.4124827943406406E-01
3R_12346842_SNP C A 0.3667 55 95 0.03697 2.9662334624421111E-02
3R_12346859_SNP C T 0.07792 12 142 0.4083 3.9350776512197094E-01
3R_12346878_SNP G A 0.07643 12 145 0.4103 3.9750287928037009E-01
3R_12346909_SNP G A 0.1911 30 127 0.1329 1.3213576016571849E-01
3R_12347001_SNP G C 0.1667 24 120 0.7988 7.9286602854726096E-01
3R_12347106_SNP A C 0.1258 20 139 0.5553 5.4766562739265812E-01
3R_12347190_DEL T TT 0.1712 25 121 0.7184 7.2704296692785353E-01
3R_12347196_SNP C T 0.2685 40 109 0.1292 1.1930801505901323E-01
3R_12347233_SNP T C 0.329 51 104 0.2764 2.6157574972100961E-01
3R_12347310_SNP T C 0.1192 18 133 0.5752 5.6305299522114582E-01
3R_12347490_SNP C T 0.07742 12 143 0.168 1.5562328040160522E-01
3R_12347501_SNP T C 0.06579 10 142 0.1283 1.1385005082550970E-01
3R_12347505_SNP T C 0.1176 18 135 0.8782 8.7541017039510871E-01
3R_12347518_SNP C G 0.09091 14 140 0.2684 2.5263915408845139E-01
3R_12347617_SNP A G 0.4304 68 90 0.501 4.9036447669151473E-01
3R_12347621_SNP C T 0.3019 48 111 0.6999 6.9333370552944229E-01
3R_12347763_SNP G A 0.24 36 114 0.949 9.4674299781799232E-01
3R_12348125_SNP G T 0.1146 18 139 0.7292 7.2268090076815539E-01
3R_12348193_SNP T A 0.1646 26 132 0.1923 1.8300685744526612E-01
3R_12348366_INS GG G 0.05696 9 149 0.7575 7.5464050427547713E-01
3R_12348387_SNP A C 0.0566 9 150 0.5944 5.8685806638497051E-01
3R_12348412_SNP T G 0.05 8 152 0.9105 9.0990175342909230E-01
3R_12348575_SNP T G 0.05521 9 154 0.8017 8.0068512906242950E-01
3R_12348656_SNP T G 0.08805 14 145 0.9525 9.5160191860618970E-01
3R_12348723_SNP A C 0.1097 17 138 0.9379 9.3655842630259278E-01
3R_12348971_SNP T G 0.2662 41 113 0.574 5.6128499298760381E-01
3R_12349067_SNP T G 0.4315 63 83 0.654 6.4033351344919298E-01
3R_12349193_SNP T C 0.1146 18 139 0.3394 3.2654860640835792E-01
3R_12349228_SNP A C 0.3333 50 100 0.9629 9.6122689065122224E-01
3R_12349232_SNP C T 0.1623 25 129 0.794 7.8641428867062202E-01
3R_12349282_SNP C G 0.4645 72 83 0.7814 7.7500238402602539E-01
3R_12349288_SNP G C 0.471 73 82 0.9031 9.0062577918329145E-01
3R_12349289_SNP T C 0.4679 73 83 0.827 8.2219528097461958E-01
3R_12349293_SNP A T 0.4679 73 83 0.827 8.2219528097461958E-01
3R_12349298_SNP G C 0.4747 75 83 0.8951 8.9267606323722493E-01
3R_12349299_SNP G A 0.4679 73 83 0.9038 9.0097899656610225E-01
3R_12349302_SNP A C 0.4679 73 83 0.8718 8.6794737374913200E-01
3R_12349309_INS TTCAGTAAA T 0.4679 73 83 0.827 8.2219528097461958E-01
3R_12349313_SNP G A 0.4645 72 83 0.8301 8.2463689126404383E-01
3R_12349314_SNP A T 0.4679 73 83 0.827 8.2219528097461958E-01
3R_12349321_SNP T C 0.4679 73 83 0.827 8.2219528097461958E-01
3R_12349322_SNP A T 0.471 73 82 0.8626 8.5843437227057828E-01
3R_12349327_SNP T A 0.4679 73 83 0.827 8.2219528097461958E-01
3R_12349350_SNP T G 0.3871 60 95 0.754 7.4562135302262478E-01
3R_12349351_SNP T C 0.0625 10 150 0.248 2.3930778538274411E-01
3R_12349354_SNP A G 0.3846 60 96 0.7559 7.4820914102984670E-01
3R_12349573_SNP C T 0.4841 76 81 0.3175 3.1249867801198539E-01
3R_12349658_SNP C T 0.1267 19 131 0.5293 5.0974225073185186E-01
3R_12349713_SNP G A 0.1146 18 139 0.6892 6.8238178435986185E-01
3R_12349748_SNP G A 0.09804 15 138 0.3537 3.3444621652152717E-01
3R_12349872_SNP A C 0.09554 15 142 0.4908 4.7818600956936241E-01
3R_12349899_DEL T TGAATCAAT 0.06623 10 141 0.3334 3.1108436404092055E-01
3R_12349972_SNP A C 0.09032 14 141 0.4818 4.6629986174840621E-01
3R_12349980_INS AA A 0.07237 11 141 0.4387 4.1824805166660528E-01
3R_12350053_SNP G A 0.121 19 138 0.6522 6.4590170899964494E-01
3R_12350083_SNP C A 0.2697 41 111 0.596 5.8244571394859501E-01
3R_12350087_SNP G A 0.121 19 138 0.528 5.1989443313292338E-01
3R_12350089_DEL A AA 0.1275 19 130 0.1324 1.3693460181636330E-01
3R_12350405_SNP T C 0.24 36 114 0.4162 4.0427556138138776E-01
3R_12350440_SNP C A 0.05521 9 154 0.612 6.0872273902183460E-01
3R_12350728_SNP T C 0.05 8 152 0.6727 6.6696681372053379E-01
3R_12350758_SNP G A 0.08725 13 136 0.6598 6.4535481008575490E-01
3R_12350775_SNP T C 0.08667 13 137 0.5596 5.4288847887060065E-01
3R_12350822_SNP G A 0.1046 16 137 0.7858 7.8058586023339749E-01
3R_12350979_SNP A T 0.1867 28 122 0.1126 9.6846837098641281E-02
3R_12351015_SNP G A 0.2789 41 106 0.5292 5.0878990108186295E-01
3R_12351061_SNP G T 0.2483 37 112 0.4066 3.8579673833534345E-01
3R_12351079_SNP T G 0.05732 9 148 0.4035 3.9035368336458121E-01
3R_12351111_SNP T C 0.06748 11 152 0.2404 2.3426461438791124E-01
3R_12351145_SNP T C 0.09804 15 138 0.415 3.9989530866830791E-01
3R_12351151_SNP T C 0.1391 21 130 0.2732 2.5461461849767286E-01
3R_12351574_SNP A G 0.4737 72 80 0.3516 3.3835412593320779E-01
3R_12351587_SNP T G 0.44 66 84 0.3696 3.5358389268341606E-01
3R_12351674_INS TG T 0.1 15 135 0.6295 6.1522081465466216E-01
3R_12351772_SNP A G 0.07595 12 146 0.4634 4.5430460323307598E-01
3R_12351852_SNP T C 0.07143 11 143 0.7628 7.7786331726332492E-01
3R_12351978_SNP T A 0.06832 11 150 0.927 9.2563452426009418E-01
3R_12352197_SNP G C 0.1465 23 134 0.7049 7.0347506428007178E-01
3R_12352198_SNP T C 0.2484 38 115 0.7938 7.9191930115111198E-01
3R_12352306_SNP G A 0.3642 55 96 0.8171 8.1037288783780159E-01
3R_12352322_DEL GGC ATAT 0.05488 9 155 0.676 6.7406859427656785E-01
3R_12352332_SNP T C 0.2662 41 113 0.8323 8.2660263151821922E-01
3R_12352365_SNP A G 0.121 19 138 0.3474 3.3512126870035619E-01
3R_12352366_SNP C T 0.121 19 138 0.4783 4.6962505382807873E-01
3R_12352407_SNP A G 0.2125 34 126 0.2195 2.0995068538066397E-01
3R_12352486_SNP A G 0.4094 61 88 0.795 7.8699717504199640E-01
3R_12352490_INS T TGTAT 0.293 46 111 0.4038 3.9302014799172702E-01
3R_12352508_SNP C T 0.2893 46 113 0.3608 3.5470476441921295E-01
3R_12352514_SNP A C 0.1935 30 125 0.8273 8.2282956267614060E-01
3R_12352535_SNP C T 0.2222 32 112 0.9671 9.6593812549586699E-01
3R_12352536_SNP A T 0.275 44 116 0.3861 3.7830069677049805E-01
3R_12352544_SNP A C 0.3419 53 102 0.7877 7.8210173718594944E-01
3R_12352551_SNP G A 0.4129 64 91 0.8559 8.5262402293737893E-01
3R_12352552_DEL C CTTATTC 0.2065 32 123 0.8814 8.7809271572685044E-01
3R_12352565_SNP C A 0.4129 64 91 0.7836 7.7860391962583708E-01
3R_12352567_SNP A G 0.275 44 116 0.4279 4.2272992422385391E-01
3R_12352571_SNP A T 0.275 44 116 0.4085 4.0115893975673711E-01
3R_12352586_SNP T C 0.3444 52 99 0.7979 7.9016044493178450E-01
3R_12352692_SNP A C 0.3493 51 95 0.8808 8.7877321225242966E-01
3R_12352701_SNP G C 0.3571 55 99 0.5523 5.4233733048266874E-01
3R_12352730_SNP A G 0.4172 63 88 0.4977 4.8248444901475129E-01
3R_12352812_SNP A G 0.183 28 125 0.6628 6.5218473988740688E-01
3R_12352942_SNP C T 0.1282 20 136 0.4871 4.7424778903673825E-01
3R_12353075_SNP G C 0.2125 34 126 0.9701 9.6953498161428231E-01
3R_12353263_SNP T C 0.1125 18 142 0.3849 3.7812615040064990E-01
3R_12353330_SNP T C 0.1474 23 133 0.3525 3.5177205429810532E-01
3R_12353356_SNP G T 0.3533 53 97 0.3661 3.4611379977633305E-01
3R_12353413_SNP G A 0.3289 49 100 0.5242 5.0568925510827767E-01
3R_12353465_SNP T C 0.32 48 102 0.4465 4.2819304234184574E-01
3R_12353473_SNP G C 0.1486 22 126 0.8033 7.9285373306524609E-01
3R_12353477_SNP T A 0.07895 12 140 0.7605 7.5025885756854083E-01
3R_12353483_SNP G A 0.3576 54 97 0.6258 6.1117531832856986E-01
3R_12353485_SNP T G 0.1241 18 127 0.6534 6.3650735185176499E-01
3R_12353542_DEL A ATAAAATA 0.1931 28 117 0.974 9.7263805772793899E-01
3R_12353593_SNP A G 0.5 68 68 0.8883 8.9097744487776454E-01
3R_12353667_SNP T A 0.4848 64 68 0.5777 5.4492424844600762E-01
3R_12353671_SNP A T 0.3116 43 95 0.9985 9.9845008753894038E-01
3R_12353694_SNP A T 0.3037 41 94 0.8244 8.1523173974718866E-01
3R_12353733_SNP C T 0.08784 13 135 0.9013 8.9584765585942727E-01
3R_12353734_SNP T C 0.08163 12 135 0.7785 7.6745663053301738E-01
3R_12353827_SNP C A 0.4694 69 78 0.6695 6.8613299000910821E-01
3R_12353857_SNP A C 0.4762 70 77 0.9078 9.0403617269877246E-01
3R_12353868_SNP C A 0.0828 13 144 0.7654 7.6059783602790332E-01
3R_12353910_SNP G T 0.1931 28 117 0.6956 6.7960537574978752E-01
3R_12353911_SNP A G 0.2069 30 115 0.7977 7.9000147394349884E-01
3R_12354158_SNP C A 0.4295 64 85 0.7123 7.0026117201194404E-01
3R_12354378_SNP A C 0.1772 28 130 0.6231 6.1580440566686212E-01
3R_12354438_SNP T G 0.1948 30 124 0.522 5.1931177720186406E-01
3R_12354466_SNP T C 0.2338 36 118 0.5338 5.2164434824241268E-01
3R_12354552_SNP G T 0.1646 26 132 0.3601 3.5249468563860720E-01
3R_12354559_SNP G T 0.2372 37 119 0.9192 9.1671598120808773E-01
3R_12354561_SNP T C 0.2323 36 119 0.9097 9.0709042393295225E-01
3R_12354616_SNP T C 0.129 20 135 0.244 2.3179896146785928E-01
3R_12354618_SNP G T 0.06329 10 148 0.82 8.1634343009733223E-01
3R_12354629_SNP A C 0.05031 8 151 0.2186 2.0879813926458168E-01
3R_12354644_SNP G A 0.1169 18 136 0.9087 9.0607053854432118E-01
3R_12354695_SNP C T 0.05031 8 151 0.5746 5.6628000693458114E-01
3R_12354725_SNP A G 0.06962 11 147 0.5645 5.5702411802472351E-01
3R_12354732_SNP A G 0.075 12 148 0.3535 3.4440805310448819E-01
3R_12354759_SNP T A 0.3933 59 91 0.4798 4.6327820989681057E-01
3R_12354785_SNP G A 0.08075 13 148 0.8758 8.7435472647952572E-01
3R_12354792_INS CGAG C 0.05625 9 151 0.1905 1.8224081359726030E-01
3R_12354795_INS TATACAAG T 0.05625 9 151 0.1905 1.8224081359726030E-01
3R_12354840_SNP A T 0.3642 55 96 0.5342 5.2082180737187767E-01
3R_12354843_SNP C G 0.2237 34 118 0.1786 2.0715942319402814E-01
3R_12354921_SNP C A 0.2333 35 115 0.3278 3.0918394265249194E-01
3R_12354926_SNP T G 0.2384 36 115 0.2862 2.6749519081043627E-01
3R_12354934_SNP C G 0.08075 13 148 0.8758 8.7435472647952572E-01
3R_12354941_SNP T G 0.1772 28 130 0.1512 1.4063100730218703E-01
3R_12355228_SNP G C 0.3826 57 92 0.1056 9.7669601967013575E-02
3R_12355355_DEL C CTAGA 0.2143 33 121 0.9715 9.7280285045010673E-01
3R_12355361_DEL C CCCAGA 0.2293 36 121 0.4528 4.4112345313286672E-01
3R_12355594_DEL A AAGGGC 0.2177 32 115 0.5998 6.1640590274819362E-01
3R_12355759_SNP A G 0.2282 34 115 0.7845 7.7450589987311114E-01
3R_12355771_SNP A T 0.2763 42 110 0.9142 9.1144038172945574E-01
3R_12355862_INS G GTTGTAGTTGTTG 0.2867 41 102 0.244 2.2028584733964096E-01
3R_12355874_SNP T G 0.2258 35 120 0.5837 5.7070088858174461E-01
3R_12356047_SNP A G 0.4408 67 85 0.6497 6.3634667462570760E-01
3R_12356115_SNP A G 0.2893 46 113 0.6976 6.9035260509284047E-01
3R_12356121_SNP T C 0.3691 55 94 0.6671 6.5393281118569357E-01
3R_12356197_SNP T G 0.2733 41 109 0.7791 7.6958599473986133E-01
3R_12356229_SNP A G 0.2792 43 111 0.7896 7.8599095856498069E-01
3R_12356230_SNP G C 0.05521 9 154 0.1678 1.6215914249076047E-01
3R_12356243_SNP T C 0.4106 62 89 0.4432 4.2484179235991648E-01
3R_12356294_DEL C CG 0.4662 69 79 0.8805 8.7747196416178375E-01
3R_12356371_DEL T TGCCATTTT 0.1097 17 138 0.5648 5.5287525162484352E-01
3R_12356400_SNP T C 0.0875 14 146 0.9799 9.7947930192727184E-01
3R_12356439_SNP G T 0.1538 24 132 0.3018 2.8805346695986300E-01
3R_12356444_SNP T C 0.1006 16 143 0.8642 8.6208456866686323E-01
3R_12356455_SNP G T 0.4483 65 80 0.9548 9.5212194549728102E-01
3R_12356470_SNP T G 0.2839 44 111 0.6574 6.4889478449222449E-01
3R_12356551_SNP T C 0.06135 10 153 0.03365 3.1297495039907190E-02
3R_12356585_SNP T C 0.3333 50 100 0.5313 5.1414010801123888E-01
3R_12356586_SNP G A 0.2566 39 113 0.4167 3.9917605023192204E-01
3R_12356597_SNP T C 0.3467 52 98 0.7711 7.6158658286091407E-01
3R_12356671_SNP T C 0.3082 45 101 0.4546 4.2989801593962085E-01
3R_12356682_SNP T C 0.26 39 111 0.4147 3.9358173934740404E-01
3R_12356726_SNP G T 0.3378 50 98 0.9187 9.1507903386364087E-01
3R_12356798_SNP A G 0.2171 33 119 0.3274 3.1605704206462137E-01
3R_12356859_SNP A G 0.05921 9 143 0.7021 6.9093072290551860E-01
3R_12356863_SNP A G 0.06536 10 143 0.6633 6.5187648972902101E-01
3R_12356968_SNP C G 0.05161 8 147 0.4544 4.4067510120994835E-01
3R_12356987_SNP A C 0.2994 47 110 0.8171 8.1204042450639069E-01
3R_12357043_SNP C G 0.05128 8 148 0.4523 4.4007637368092123E-01
3R_12357124_SNP C G 0.3533 53 97 0.5265 5.1057851994040893E-01
3R_12357252_SNP G C 0.2922 45 109 0.03531 2.8977023414395498E-02
3R_12357330_SNP C A 0.121 19 138 0.3051 2.9280358619650670E-01
3R_12357515_INS CGC C 0.2013 31 123 0.2806 2.6942736367917408E-01
3R_12357549_SNP G C 0.05556 9 153 0.2699 2.6414974865645424E-01
3R_12357568_SNP A G 0.2628 41 115 0.409 3.9982106934491912E-01
3R_12357593_SNP C T 0.2803 44 113 0.4549 4.4810657462630288E-01
3R_12357723_SNP T C 0.1613 25 130 0.2352 2.2994621005128202E-01
3R_12357815_SNP G T 0.07595 12 146 0.4999 4.9091617498324780E-01
3R_12357842_SNP T C 0.0625 10 150 0.543 5.4120731334189176E-01
3R_12358038_SNP T A 0.09554 15 142 0.4858 5.0310993056067543E-01
3R_12358060_SNP G C 0.06 9 141 0.558 5.4352034363983481E-01
3R_12358108_DEL C CTGTGGG 0.09804 15 138 0.1342 1.2768483654732943E-01
3R_12358116_SNP A T 0.1111 17 136 0.1602 1.5184295780634216E-01
3R_12358123_SNP T A 0.1224 18 129 0.5118 5.0656011932861844E-01
3R_12358141_SNP G C 0.1111 17 136 0.3192 3.1384138436044551E-01
3R_12358150_SNP T C 0.1126 17 134 0.2586 2.6044646025934359E-01
3R_12358152_SNP T C 0.1971 27 110 0.1275 1.0679120943536369E-01
3R_12358153_SNP C T 0.1739 24 114 0.1412 1.2112344687363674E-01
3R_12358181_SNP T A 0.06767 9 124 0.6116 6.3398027905715482E-01
3R_12358191_SNP A T 0.06993 10 133 0.1932 1.6581081155500954E-01
3R_12358198_INS TT T 0.1053 16 136 0.155 1.4067660136640081E-01
3R_12358210_DEL G GATA 0.1074 16 133 0.172 1.5248113364842364E-01
3R_12358215_SNP A G 0.1133 17 133 0.2426 2.2170236627546314E-01
3R_12358218_SNP C T 0.1208 18 131 0.1817 1.6148991391573886E-01
3R_12358359_SNP G A 0.2303 35 117 0.07833 7.8223586549256471E-02
3R_12358431_SNP C G 0.2148 32 117 0.1723 1.8209710498049181E-01
3R_12358460_SNP T C 0.06536 10 143 0.5207 5.0714151911840744E-01
3R_12358496_SNP G A 0.2303 35 117 0.1257 1.1257430297412796E-01
3R_12358652_SNP A G 0.08075 13 148 0.07716 7.3470892424013057E-02
3R_12358669_SNP A G 0.06918 11 148 0.04241 3.9006893440241996E-02
3R_12358680_SNP T C 0.07547 12 147 0.042 3.8561213118825786E-02
3R_12359016_SNP G A 0.4564 68 81 0.101 8.5256862668482314E-02
3R_12359039_SNP G A 0.2357 37 120 0.3936 3.9392495539930006E-01
3R_12359200_SNP C T 0.1154 18 138 0.1814 1.6901547984544962E-01
3R_12359282_SNP C A 0.3046 46 105 0.3683 3.5855527106952656E-01
3R_12359304_SNP G A 0.3176 47 101 0.7502 7.4465107845799561E-01
3R_12359353_SNP A G 0.2603 38 108 0.3056 2.8478129399606800E-01
3R_12359365_DEL TCACACA T 0.3669 51 88 0.4212 4.0791667369177498E-01
3R_12359376_SNP T G 0.3448 50 95 0.4757 4.6619798150523239E-01
3R_12359377_SNP T A 0.3542 51 93 0.4641 4.5344050700182226E-01
3R_12359384_SNP G A 0.3448 50 95 0.3688 3.5624406166067635E-01
3R_12359389_SNP A T 0.3448 50 95 0.3925 3.8046645616231278E-01
3R_12359392_INS A CATCT 0.3521 50 92 0.3799 3.6253451755281141E-01
3R_12359397_SNP A C 0.3469 51 96 0.4544 4.4250201144902279E-01
3R_12359399_INS A AAATAAGACT 0.3469 51 96 0.4584 4.4660002741889537E-01
3R_12359402_INS A AA 0.3446 51 97 0.448 4.3756784153658890E-01
3R_12359404_SNP C A 0.3446 51 97 0.448 4.3756784153658890E-01
3R_12359406_SNP G A 0.3517 51 94 0.5552 5.4742649726872505E-01
3R_12359408_SNP T A 0.3469 51 96 0.459 4.4722176277366577E-01
3R_12359411_DEL GTT AA 0.3446 51 97 0.448 4.3756784153658890E-01
3R_12359439_SNP C T 0.2968 46 109 0.899 8.9790849713610721E-01
3R_12359485_SNP A G 0.3092 47 105 0.8827 8.7784146305347399E-01
3R_12359487_SNP T A 0.298 45 106 0.8724 8.6949458050175421E-01
3R_12359491_SNP A C 0.3137 48 105 0.7571 7.4964107514747369E-01
3R_12359615_SNP C A 0.2171 33 119 0.1489 1.3703552833189225E-01
3R_12359830_SNP T C 0.5 76 76 0.08441 7.4525934367799918E-02
3R_12359932_SNP G C 0.06707 11 153 0.01934 1.8146188833043992E-02
3R_12360091_SNP T C 0.2065 32 123 0.681 6.7131634622563507E-01
3R_12360092_SNP T G 0.2143 33 121 0.6811 6.7366898430615318E-01
3R_12360144_SNP T C 0.2611 41 116 0.3289 3.1660278215144444E-01
3R_12360170_SNP G A 0.2961 45 107 0.6293 6.1719676560204273E-01
3R_12360224_SNP T A 0.1655 24 121 0.9898 9.8925821356876908E-01
3R_12360225_DEL T TATTAATATTATTTATACAAAAATTTTACACAATTC 0.1259 18 125 0.7597 7.4619131029331753E-01
3R_12360274_SNP A G 0.2013 30 119 0.7655 7.6915957013605118E-01
3R_12360283_SNP C T 0.4082 60 87 0.517 5.1560788258990975E-01
3R_12360297_SNP G A 0.4041 59 87 0.3344 3.2231449287511527E-01
3R_12360307_SNP T C 0.3691 55 94 0.03401 3.1106505857366250E-02
3R_12360312_SNP G C 0.4041 59 87 0.3325 3.2124339579451222E-01
3R_12360350_SNP C G 0.2152 34 124 0.1767 1.6760631229451917E-01
3R_12360400_SNP A T 0.3487 53 99 0.8285 8.2425583225192756E-01
3R_12360425_SNP G T 0.3766 58 96 0.2387 2.2649967302730034E-01
3R_12360554_SNP T C 0.141 22 134 0.3889 3.7586058421660329E-01
3R_12360690_SNP G A 0.2372 37 119 0.975 9.7457369539544547E-01
3R_12360733_DEL G GCAACTCT 0.1667 26 130 0.335 3.2195809344518467E-01
3R_12360767_SNP C G 0.1835 29 129 0.9159 9.1408525301170063E-01
3R_12360784_DEL C CC 0.1908 29 123 0.4225 4.5177460008368264E-01
3R_12360880_SNP T G 0.2179 34 122 0.8818 8.7888315126474481E-01
3R_12361028_MNP TTG CGA 0.3355 52 103 0.6218 6.1253677388977534E-01
3R_12361054_SNP C T 0.2756 43 113 0.9146 9.1231346947544423E-01
3R_12361137_SNP T A 0.3701 57 97 0.5113 4.9705377480419999E-01
3R_12361139_INS A ATT 0.3677 57 98 0.4945 4.8107317569626629E-01
3R_12361164_SNP G T 0.3092 47 105 0.9597 9.5853911812670856E-01
3R_12361172_SNP G C 0.2829 43 109 0.7545 7.4641277786601423E-01
3R_12361180_SNP A G 0.2733 41 109 0.7367 7.2663441068106227E-01
3R_12361253_SNP C G 0.2532 40 118 0.6839 6.7832184541014884E-01
3R_12361266_SNP C T 0.48 72 78 0.7262 7.1627486565416942E-01
3R_12361267_SNP T A 0.0641 10 146 0.1507 1.3994943234842960E-01
3R_12361279_SNP T C 0.4765 71 78 0.8434 8.4002279221528298E-01
3R_12361283_SNP A C 0.4834 73 78 0.6435 6.3002873430180828E-01
3R_12361322_SNP G T 0.46 69 81 0.2336 2.1380374400226609E-01
3R_12361393_SNP C T 0.05696 9 149 0.5931 5.8372514883255999E-01
3R_12361407_SNP T A 0.05732 9 148 0.5667 5.5516772431866324E-01
3R_12361416_SNP G C 0.0974 15 139 0.3887 3.7079132306709184E-01
3R_12361420_SNP G A 0.32 48 102 0.9808 9.8005520801892920E-01
3R_12361429_SNP A C 0.05096 8 149 0.6095 5.9855249928315213E-01
3R_12361484_SNP C T 0.3421 52 100 0.765 7.5804806029331306E-01
3R_12361513_SNP T C 0.1962 31 127 0.854 8.5098211287709835E-01
3R_12361514_SNP C A 0.4797 71 77 0.5015 4.8136149720447552E-01
3R_12361531_SNP A C 0.3484 54 101 0.8751 8.7133659044402345E-01
3R_12361547_SNP G A 0.3987 61 92 0.5281 5.1578175593057107E-01
3R_12361558_SNP A T 0.38 57 93 0.7731 7.6785353698540526E-01
3R_12361808_SNP A G 0.1806 28 127 0.5276 5.1228972898798164E-01
3R_12361957_SNP A G 0.2467 37 113 0.9399 9.3754964538294649E-01
3R_12362071_SNP A C 0.446 62 77 0.2411 2.1053121142612674E-01
3R_12362086_SNP G A 0.3137 48 105 0.9999 9.9991626140555234E-01
3R_12362355_SNP C A 0.4362 65 84 0.6133 5.9559793725585319E-01
3R_12362462_SNP C G 0.3034 44 101 0.4932 4.8629214954868294E-01
3R_12362574_SNP C G 0.1258 20 139 0.7218 7.1550984926301120E-01
3R_12362636_SNP A G 0.07843 12 141 0.499 4.8198241518219820E-01
3R_12362640_SNP T A 0.1645 25 127 0.62 6.0843233289605436E-01
3R_12362749_SNP G A 0.3311 50 101 0.9983 9.9827175711401495E-01
3R_12362785_SNP A G 0.05229 8 145 0.5298 5.1297619341531853E-01
3R_12362798_SNP A G 0.05844 9 145 0.6385 6.2577278778568068E-01
3R_12362804_SNP C T 0.05229 8 145 0.6809 6.6844237364771719E-01
3R_12362810_DEL GTCAGATACATTCATTCTAACA T 0.4483 65 80 0.7658 7.7279027768075059E-01
3R_12362858_SNP G T 0.3947 60 92 0.5256 5.1103509329871821E-01
3R_12362896_SNP A G 0.3885 54 85 0.6537 6.3074582053965811E-01
3R_12363101_SNP C T 0.2133 32 118 0.2767 2.5895339208215762E-01
3R_12363146_SNP C T 0.3446 51 97 0.7956 7.8798959175757521E-01
3R_12363148_SNP T C 0.3333 50 100 0.6265 6.1411627072769170E-01
3R_12363223_DEL TT T 0.4595 68 80 0.7237 7.3213611808144974E-01
3R_12363335_DEL G GCAGACATTTAA 0.06918 11 148 0.1583 1.9710911584929625E-01
3R_12363348_SNP G T 0.08642 14 148 0.0441 4.1579676176377478E-02
3R_12363421_SNP T G 0.2 31 124 0.6599 6.5303730561375839E-01
3R_12363439_SNP G A 0.06748 11 152 0.4521 4.4826170092886652E-01
3R_12363443_SNP A G 0.1859 29 127 0.7383 7.3105803481120613E-01
3R_12363591_SNP T C 0.2564 40 116 0.9898 9.8954710597620077E-01
3R_12363692_DEL A ACCCGA 0.1355 21 134 0.9575 9.5619859056081458E-01
3R_12363707_SNP G A 0.4768 72 79 0.6875 6.7887314623080608E-01
3R_12363756_SNP T G 0.06098 10 154 0.932 9.3157233995553379E-01
3R_12363774_SNP A T 0.06098 10 154 0.932 9.3157233995553379E-01
3R_12363788_SNP C A 0.1835 29 129 0.8106 8.0659738937843239E-01
3R_12363812_SNP T C 0.2781 42 109 0.8967 8.9294845520644084E-01
3R_12363816_SNP G A 0.2468 38 116 0.8324 8.2746387105920993E-01
3R_12363980_SNP T C 0.3929 55 85 0.9939 9.9350148944158456E-01
3R_12363994_SNP C T 0.2431 35 109 0.8958 8.9058768247810416E-01
3R_12364142_SNP C T 0.3067 46 104 0.9595 9.5816156576350309E-01
3R_12364163_SNP T C 0.4928 68 70 0.8101 8.1940970097339760E-01
3R_12364170_SNP T C 0.05263 8 144 0.03434 5.0036806329254439E-02
3R_12364572_SNP A C 0.1355 21 134 0.7072 7.0294931932532290E-01
3R_12364673_SNP G C 0.075 12 148 0.6252 6.1886110470400846E-01
3R_12364760_SNP A G 0.3113 47 104 0.745 7.3735849502856088E-01
3R_12364771_INS CGC C 0.3092 47 105 0.5058 4.9087310838879228E-01
3R_12364811_SNP C T 0.2597 40 114 0.6872 6.8129153854874969E-01
3R_12364841_SNP C T 0.4211 64 88 0.5012 4.9460260317412885E-01
3R_12365045_SNP C T 0.4483 65 80 0.7083 6.9873265150624531E-01
3R_12365050_DEL G GTGTG 0.4685 67 76 0.637 6.2107666258566152E-01
3R_12365072_SNP T G 0.4558 67 80 0.6658 6.7955852745347256E-01
3R_12365075_DEL CTCTC C 0.2483 36 109 0.1656 1.8762596789292063E-01
3R_12365551_SNP A C 0.3972 56 85 0.6049 5.8331207710222532E-01
3R_12365610_SNP C T 0.3907 59 92 0.7927 7.8434315383970232E-01
3R_12365783_SNP T C 0.4621 67 78 0.3427 3.2703865510919883E-01
3R_12365859_SNP A C 0.3444 52 99 0.5277 5.0981769954789935E-01
3R_12365953_SNP A T 0.3974 60 91 0.848 8.4192303052669093E-01
3R_12365956_SNP T C 0.1346 21 135 0.8008 7.9470968432279609E-01
3R_12365960_SNP C T 0.1242 20 141 0.2253 2.1829403181132023E-01
3R_12365972_SNP G T 0.1373 21 132 0.9721 9.7097846608395433E-01
3R_12365992_SNP C T 0.1382 21 131 0.6888 6.7629718776161085E-01
3R_12366010_SNP G A 0.2039 31 121 0.3102 2.9201170459348602E-01
3R_12366082_SNP T A 0.4964 68 69 0.9123 9.0591326517152682E-01
3R_12366095_DEL T TA 0.1824 29 130 0.7302 7.2458513458309670E-01
3R_12366106_SNP T C 0.457 69 82 0.7564 7.4667315588109950E-01
3R_12366121_SNP A T 0.2632 40 112 0.6734 6.6261475230309741E-01
3R_12366145_SNP C T 0.06329 10 148 0.2733 2.6171189371239811E-01
3R_12366150_SNP A G 0.0875 14 146 0.3877 3.7810811997346061E-01
3R_12366161_SNP C A 0.06329 10 148 0.2733 2.6171189371239811E-01
3R_12366505_SNP G T 0.1329 21 137 0.6123 6.0859811427591159E-01
3R_12366529_SNP T C 0.08642 14 148 0.06813 7.1540266948491277E-02
3R_12366549_SNP A G 0.3176 47 101 0.935 9.3678369976821119E-01
3R_12366725_SNP T G 0.3356 50 99 0.9948 9.9460159023476025E-01
3R_12366851_SNP T C 0.05696 9 149 0.9201 9.1809748997536456E-01
3R_12366857_DEL G GCGG 0.1594 22 116 0.5587 5.2924886902090607E-01
3R_12366913_SNP A G 0.4014 59 88 0.9257 9.2238364246473248E-01
3R_12366966_SNP A C 0.07285 11 140 0.2345 2.1410010419840253E-01
3R_12366971_INS GCATGTG G 0.298 45 106 0.8445 8.3939570254450269E-01
3R_12366990_SNP A G 0.07742 12 143 0.6881 6.7759440121888947E-01
3R_12366997_SNP G A 0.4257 63 85 0.6752 6.6005746889273331E-01
3R_12366999_SNP T C 0.4257 63 85 0.7376 7.2509285781106803E-01
3R_12367314_SNP A T 0.4737 72 80 0.6201 6.0724391371779607E-01
3R_12367339_SNP A T 0.1633 24 123 0.467 4.5564757934345568E-01
3R_12367347_DEL A ATACCC 0.1448 21 124 0.4714 4.5248317210885203E-01
3R_12367362_SNP A G 0.1678 25 124 0.2961 2.7819973494873707E-01
3R_12367452_SNP A G 0.2053 31 120 0.3925 3.7334597980561102E-01
3R_12367681_SNP C G 0.3046 46 105 0.7448 7.3446373660959463E-01
3R_12367757_SNP G A 0.3862 56 89 0.866 8.5854068275739881E-01
3R_12367796_SNP T A 0.3097 48 107 0.8935 8.9018232359660376E-01
3R_12367820_SNP T G 0.1039 16 138 0.1955 1.9000256314114639E-01
3R_12367828_SNP A G 0.09554 15 142 0.2452 2.3345471095366632E-01
3R_12367835_SNP A G 0.3526 55 101 0.3496 3.4584573688640952E-01
3R_12367844_SNP G A 0.2237 34 118 0.6996 6.9541703986617398E-01
3R_12367874_SNP T G 0.3141 49 107 0.4174 4.0433710505728548E-01
3R_12367903_SNP G T 0.09286 13 127 0.9682 9.6681749396441019E-01
3R_12367971_SNP G C 0.06369 10 147 0.3026 2.8759227844346946E-01
3R_12367972_SNP C A 0.05806 9 146 0.1147 1.0410054768688370E-01
3R_12367978_SNP A C 0.2148 32 117 0.8971 8.9253332816864561E-01
3R_12368023_DEL T TTGGT 0.1622 24 124 0.1379 1.5359289052840552E-01
3R_12368177_SNP C G 0.14 21 129 0.8225 8.1604715180226828E-01
3R_12368480_SNP C G 0.1299 20 134 0.7551 7.4848391612832976E-01
3R_12368494_SNP A T 0.05521 9 154 0.497 4.9383882436112514E-01
3R_12368495_SNP T C 0.05521 9 154 0.6237 6.1914706240989337E-01
3R_12368604_SNP A C 0.2162 32 116 0.3307 3.0617720452057506E-01
3R_12368797_SNP C T 0.1656 26 131 0.3965 3.8715548366826769E-01
3R_12368861_SNP G A 0.4722 68 76 0.43 4.2270963346573509E-01
3R_12368985_SNP A T 0.3542 51 93 0.0785 6.9729239883747518E-02
3R_12369044_SNP G A 0.1613 25 130 0.4289 4.2722960829611678E-01
3R_12369229_SNP C G 0.2264 36 123 0.5064 4.9693181384173857E-01
3R_12369231_SNP C T 0.3425 50 96 0.3721 3.4787084275603908E-01
3R_12369328_SNP A T 0.4726 69 77 0.5432 5.2466427800069337E-01
3R_12369357_SNP T C 0.473 70 78 0.4346 4.1652293127500539E-01
3R_12369503_SNP T C 0.4718 67 75 0.9532 9.5155937734147356E-01
3R_12369532_SNP G A 0.4581 71 84 0.2817 2.6697656046270213E-01
3R_12369541_SNP A C 0.4276 65 87 0.988 9.8785932271742527E-01
3R_12369547_SNP A T 0.4422 65 82 0.3059 2.8122690444608167E-01
3R_12369625_SNP G A 0.1316 20 132 0.615 6.0263286363440915E-01
3R_12369662_SNP A C 0.2941 45 108 0.2205 2.0306453805964186E-01
3R_12369839_SNP T A 0.1258 19 132 0.7211 7.1351292663888977E-01
3R_12369868_SNP A G 0.1184 18 134 0.8766 8.7232189770716095E-01
3R_12369885_SNP C T 0.06962 11 147 0.8811 8.7935662508594270E-01
3R_12369888_SNP C G 0.1126 17 134 0.7209 7.1349309882228273E-01
3R_12370014_SNP G A 0.106 16 135 0.3706 3.5209428808283638E-01
3R_12370092_SNP T G 0.3203 49 104 0.9297 9.2916887801970371E-01
3R_12370270_SNP A C 0.1111 17 136 0.3947 3.7781204366309784E-01
3R_12370305_SNP T C 0.4774 74 81 0.8764 8.7250174637431988E-01
3R_12370358_SNP T A 0.4797 71 77 0.933 9.3011925126012607E-01
3R_12370507_SNP A G 0.3187 51 109 0.9759 9.7540476732941717E-01
3R_12370609_SNP A G 0.1104 17 137 0.675 6.6842234109725263E-01
3R_12370704_SNP T C 0.3846 55 88 0.8005 7.9565712739592132E-01
3R_12370712_SNP G A 0.4834 73 78 0.7036 6.9408447421932251E-01
3R_12370735_SNP C T 0.4041 59 87 0.7598 7.4734304599714174E-01
3R_12370785_SNP G A 0.375 57 95 0.8941 8.9052541165991583E-01
3R_12370808_SNP A C 0.3311 50 101 0.7454 7.3607522802142622E-01
3R_12370809_SNP G A 0.4067 61 89 0.9746 9.7365959630845511E-01
3R_12370831_SNP G T 0.4054 60 88 0.9948 9.9458272373478285E-01
3R_12370843_SNP A G 0.4207 61 84 0.9896 9.8912905555808073E-01
3R_12370844_SNP G A 0.5 73 73 0.6368 6.2100661474875141E-01
3R_12370860_SNP G T 0.4966 72 73 0.6932 6.7825979702112615E-01
3R_12370965_SNP A G 0.05806 9 146 0.6662 6.5655780753722437E-01
3R_12370987_SNP G C 0.4671 71 81 0.9585 9.5731130982635770E-01
3R_12371075_SNP T C 0.1173 19 143 0.3629 3.5542148750147018E-01
3R_12371077_SNP G A 0.1429 22 132 0.5469 5.3450721945779867E-01
3R_12371124_SNP T A 0.1438 22 131 0.4752 4.6028717977240130E-01
3R_12371213_SNP A C 0.3841 58 93 0.5997 5.9812164487713759E-01
3R_12371272_SNP A C 0.4194 65 90 0.9141 9.1248043949413415E-01
3R_12371286_SNP T C 0.4129 64 91 0.9493 9.4812240865080744E-01
3R_12371311_SNP A G 0.09934 15 136 0.7051 6.9382629265452334E-01
3R_12371552_SNP G T 0.4636 70 81 0.7134 7.0239427067535509E-01
3R_12372007_SNP A G 0.1274 20 137 0.5759 5.6389737556908637E-01
3R_12372043_SNP T C 0.05521 9 154 0.373 3.6850258093974253E-01
3R_12372296_SNP C G 0.05521 9 154 0.248 2.4163337882014968E-01
3R_12372341_SNP C T 0.06211 10 151 0.2156 2.0662811009391624E-01
3R_12372575_SNP G A 0.1007 15 134 0.5535 5.3677682448664821E-01
3R_12372622_SNP G T 0.08387 13 142 0.9211 9.1962089624600518E-01
3R_12372627_SNP T G 0.1218 19 137 0.3723 3.6009336324099639E-01
3R_12372973_SNP G A 0.07237 11 141 0.01779 1.3523262772063675E-02
3R_12373206_SNP G A 0.1043 17 146 0.3493 3.4336043918929837E-01
3R_12373213_SNP C A 0.05 8 152 0.3442 3.3574377249220455E-01
3R_12373397_SNP A G 0.3288 48 98 0.2417 2.2139711210970781E-01
3R_12373401_SNP T A 0.07947 12 139 0.05056 4.1509883776239515E-02
3R_12373432_SNP A G 0.06452 10 145 0.05289 4.4977646098224085E-02
3R_12373437_INS CTG C 0.05161 8 147 0.09227 8.1222797316601397E-02
3R_12373455_SNP C T 0.1667 26 130 0.4196 4.0761755392481225E-01
3R_12373528_SNP T G 0.26 39 111 0.2561 2.4377595946583619E-01
3R_12373539_SNP T G 0.1062 17 143 0.7676 7.6380278732023721E-01
3R_12373559_SNP A G 0.1519 24 134 0.3779 3.6766290538157997E-01
3R_12373711_SNP T G 0.05696 9 149 0.03383 2.9972577827699479E-02
3R_12373735_SNP A G 0.06369 10 147 0.03806 3.3621150946686336E-02
3R_12373737_SNP T G 0.06369 10 147 0.03654 3.1944153089895448E-02
3R_12374016_INS GCCGGGAG G 0.2324 33 109 0.7564 7.4243743876995005E-01
3R_12374127_SNP A G 0.2185 33 118 0.2937 2.7775326285134128E-01
3R_12374619_SNP A T 0.07895 12 140 0.3619 3.4232887212129659E-01
3R_12374620_SNP A T 0.08974 14 142 0.2162 2.0190564022808899E-01
3R_12374632_SNP G A 0.1216 18 130 0.2105 1.9072958067992618E-01
3R_12374636_SNP T A 0.08228 13 145 0.4273 4.1458569256649069E-01
3R_12374719_SNP T A 0.07595 12 146 0.2587 2.4576512932404515E-01
3R_12374778_SNP T G 0.121 19 138 0.2802 2.7060302319540963E-01
3R_12375110_SNP G C 0.2338 36 118 0.3358 3.2786473738866773E-01
3R_12375123_INS TTT A 0.2338 36 118 0.2265 2.1546032022267381E-01
3R_12375203_SNP G A 0.4183 64 89 0.1179 1.0529704431511522E-01
3R_12375207_INS GG G 0.3497 50 93 0.1398 1.2353155907875868E-01
3R_12375384_SNP A G 0.2597 40 114 0.2143 1.9884298589493510E-01
3R_12375747_SNP T G 0.1791 24 110 0.6928 6.6720613988645150E-01
3R_12375763_SNP G T 0.1701 25 122 0.6712 6.6008944118806423E-01
3R_12376161_SNP C T 0.05195 8 146 0.9591 9.5779185307368120E-01
3R_12376182_SNP A C 0.09032 14 141 0.7681 7.6140339252203404E-01
3R_12376218_SNP G C 0.1494 23 131 0.8931 8.9065673195427397E-01
3R_12376242_SNP C T 0.1569 24 129 0.8132 8.0630681900453827E-01
3R_12376284_INS T TGCTAAACATCCCTAATGAAGTTGCACTTCCGAAAGTTA 0.05036 7 132 0.7361 7.2662564397020701E-01
3R_12376438_SNP T A 0.07143 11 143 0.6265 6.1775070284987843E-01
3R_12376454_SNP G A 0.1667 26 130 0.2282 2.1429314300088753E-01
3R_12376547_SNP G T 0.2774 43 112 0.9422 9.4097576276680495E-01
3R_12376681_SNP G C 0.2244 35 121 0.8596 8.5587314184950947E-01
3R_12376801_SNP A T 0.075 12 148 0.4593 4.5109471582686078E-01
3R_12376935_SNP C T 0.1688 27 133 0.3804 3.7174166416116328E-01
3R_12376974_SNP G A 0.3113 47 104 0.6139 6.0111367214096822E-01
3R_12377041_SNP C T 0.2013 32 127 0.3987 3.8957245659259954E-01
3R_12377155_SNP G A 0.404 61 90 0.891 8.8650074711580706E-01
3R_12377200_SNP T C 0.3333 50 100 0.8687 8.6308921005720263E-01
3R_12377228_SNP C T 0.0641 10 146 0.5972 5.9145627102503773E-01
3R_12377561_SNP A G 0.07051 11 145 0.4837 4.7622367372361540E-01
3R_12377564_SNP C A 0.2908 41 100 0.2251 2.0206346558360133E-01
3R_12377597_SNP A G 0.4106 62 89 0.3903 3.7111307677156868E-01
3R_12377800_SNP A G 0.1437 23 137 0.9974 9.9737912876790369E-01
3R_12377867_SNP A G 0.06707 11 153 0.4881 4.8348623086141773E-01
3R_12377918_SNP A G 0.08228 13 145 0.7381 7.3449082035696556E-01
3R_12377930_SNP C T 0.3986 59 89 0.4235 4.0077746301852502E-01
3R_12377933_SNP A C 0.375 54 90 0.4729 4.4917653318848438E-01
3R_12377953_SNP A T 0.363 53 93 0.2792 2.5396841432210060E-01
3R_12378434_SNP T A 0.1203 19 139 0.3066 2.9716569730598263E-01
3R_12378466_SNP A G 0.07595 12 146 0.803 7.9827302116117826E-01
3R_12378618_SNP T C 0.07595 12 146 0.467 4.5663679937034529E-01
3R_12378708_SNP C T 0.3355 51 101 0.2916 2.7534738680334625E-01
3R_12378757_SNP A C 0.4662 69 79 0.236 2.2365119308164372E-01
3R_12378878_SNP C A 0.08696 14 147 0.3719 3.6455609811418843E-01
3R_12378896_SNP C G 0.08696 14 147 0.3719 3.6455609811418843E-01
3R_12379046_SNP G A 0.08589 14 149 0.5494 5.4412636196761632E-01
3R_12379069_SNP G A 0.1056 17 144 0.2113 2.0434289319365950E-01
3R_12379076_SNP G A 0.4897 71 74 0.551 5.3460288379679799E-01
3R_12379427_INS T TCCAGTAATAAAGTCTTAAAT 0.396 59 90 0.5582 5.4069875180463245E-01
3R_12379478_DEL ACTTATCCTCGGTGA A 0.4183 64 89 0.8916 8.8868817029115343E-01
3R_12379533_SNP T C 0.3067 46 104 0.2169 1.9825130165477289E-01
3R_12379551_SNP T A 0.4133 62 88 0.7906 7.8200379695461253E-01
3R_12379606_SNP T C 0.36 54 96 0.5228 5.0932640574411236E-01
3R_12379615_SNP A T 0.3061 45 102 0.4171 3.9522878976814224E-01
3R_12379617_SNP C A 0.07006 11 146 0.1727 1.6289190839853551E-01
3R_12379663_SNP T C 0.3716 55 93 0.3959 3.7454601922331221E-01
3R_12379746_SNP C T 0.1364 21 133 0.5937 6.0977812857063896E-01
3R_12379769_SNP G C 0.2468 38 116 0.2631 2.4909804409057668E-01
3R_12379783_SNP T G 0.109 17 139 0.08488 8.0690799634095270E-02
3R_12379789_SNP A C 0.125 20 140 0.1438 1.3777919480197409E-01
3R_12379791_SNP A T 0.121 19 138 0.1284 1.2004176065391670E-01
3R_12379798_SNP T C 0.06173 10 152 0.4386 4.3260271928099836E-01
3R_12379822_DEL A AAC 0.1494 23 131 0.1987 1.8660932259808438E-01
3R_12380015_SNP A G 0.4765 71 78 0.8074 8.0080969311605077E-01
3R_12380020_SNP C A 0.44 66 84 0.6551 6.4177107466543903E-01
3R_12380190_SNP A G 0.3776 54 89 0.9888 9.8805796244637978E-01
3R_12380211_SNP T C 0.4247 62 84 0.9062 9.0170921407698135E-01
3R_12380246_SNP C A 0.4257 63 85 0.9703 9.6951506542204224E-01
3R_12380258_SNP A G 0.3878 57 90 0.7377 7.3036737687703945E-01
3R_12380275_SNP G T 0.42 63 87 0.9537 9.5185081541996586E-01
3R_12380417_SNP C G 0.1154 18 138 0.3879 3.7446440993029040E-01
3R_12380607_SNP C G 0.3741 55 92 0.8765 8.7043925603463201E-01
3R_12380674_SNP T A 0.06875 11 149 0.9002 8.9872531980234061E-01
3R_12380735_SNP G C 0.06211 10 151 0.9994 9.9935805557392043E-01
3R_12380985_SNP T C 0.07453 12 149 0.2702 2.6634975701480723E-01
3R_12381101_SNP C A 0.4865 72 76 0.6967 6.8402312895671935E-01
3R_12381124_SNP G A 0.09615 15 141 0.8032 7.9685020227934888E-01
3R_12381127_SNP C T 0.3673 54 93 0.1484 1.2942602698629468E-01
3R_12381155_SNP G A 0.06135 10 153 0.9637 9.6328200309647960E-01
3R_12381158_SNP A T 0.05625 9 151 0.886 8.8403004854737299E-01
3R_12381206_SNP A G 0.4698 70 79 0.7951 7.8565873157107557E-01
3R_12381276_SNP T A 0.4041 59 87 0.9005 8.9497281798716954E-01
3R_12381744_SNP G A 0.1788 27 124 0.6857 6.7478894652909238E-01
3R_12382102_SNP G A 0.3103 45 100 0.8262 8.1705982260624321E-01
3R_12382277_DEL T TCC 0.08333 13 143 0.7206 7.1559951443034642E-01
3R_12382449_SNP T C 0.1159 19 145 0.3449 3.3987221065309237E-01
3R_12382517_SNP C T 0.1634 25 128 0.6654 6.5650968917313335E-01
3R_12382518_SNP A C 0.3636 56 98 0.7807 7.7421816708302027E-01
3R_12382593_SNP A G 0.4082 60 87 0.9792 9.7817684606925293E-01
3R_12382626_SNP C G 0.329 51 104 0.915 9.1269149346169887E-01
3R_12382630_SNP C T 0.3103 45 100 0.8825 8.7749808158575271E-01
3R_12382874_SNP T G 0.06832 11 150 0.7476 7.4401174875622700E-01
3R_12383217_SNP C A 0.09877 16 146 0.5111 5.0916515472075075E-01
3R_12383306_SNP G C 0.1355 21 134 0.1444 1.3257181427454301E-01
3R_12383324_DEL G GCAGTTAATGGCAAAG 0.1875 27 117 0.1264 1.1226023117745665E-01
3R_12383365_SNP A G 0.38 57 93 0.08858 7.5930760705418501E-02
3R_12383392_SNP T C 0.2839 44 111 0.5454 5.3588613688510711E-01
3R_12383420_SNP C G 0.4133 62 88 0.1262 1.1105879112023953E-01
3R_12383428_SNP T G 0.4106 62 89 0.1402 1.2488204092360700E-01
3R_12383449_SNP C T 0.3986 57 86 0.3569 3.4372069387028947E-01
3R_12383454_SNP C T 0.411 60 86 0.1237 1.1543826077731845E-01
3R_12383509_SNP A T 0.2387 37 118 0.3429 3.2983479840847185E-01
3R_12383562_SNP C T 0.2727 39 104 0.2285 2.0706033557853953E-01
3R_12383565_SNP G A 0.274 40 106 0.289 2.6817463070242897E-01
3R_12383622_SNP A G 0.245 37 114 0.4014 4.0929377402700673E-01
3R_12383687_SNP A G 0.3933 59 91 0.1208 1.1541961433736592E-01
3R_12383837_SNP G A 0.1132 18 141 0.8924 8.9050891817399058E-01
3R_12383861_SNP C T 0.4539 69 83 0.7168 7.0920397953728909E-01
3R_12383881_SNP C A 0.08075 13 148 0.5668 5.5982527802287407E-01
3R_12384046_SNP T A 0.1875 30 130 0.6362 6.2864139313921075E-01
3R_12384171_SNP C T 0.121 19 138 0.6196 6.1139969294733687E-01
3R_12384259_SNP A G 0.1218 19 137 0.3116 3.0133190140177979E-01
3R_12384339_SNP C T 0.4305 65 86 0.04263 3.5123052259003799E-02
3R_12384351_INS GC G 0.2288 35 118 0.3278 3.1956868473833711E-01
3R_12384373_SNP A T 0.1375 22 138 0.3898 3.8112468671965005E-01
3R_12384409_SNP A G 0.277 41 107 0.1524 1.3322090298361844E-01
3R_12384516_SNP G A 0.4221 65 89 0.2789 2.6472710042539327E-01
3R_12384534_SNP C T 0.3581 53 95 0.2071 1.8587094319234487E-01
3R_12384608_SNP A C 0.3444 52 99 0.4262 4.1209572173932862E-01
3R_12384609_SNP G A 0.3487 53 99 0.3804 3.6570114869949411E-01
3R_12384806_SNP T C 0.1859 29 127 0.9758 9.7498421102095456E-01
3R_12384864_SNP G A 0.1656 26 131 0.8345 8.2979028317612802E-01
3R_12384920_SNP T A 0.1634 25 128 0.6912 6.8105508844965890E-01
3R_12384929_SNP C G 0.1503 23 130 0.9378 9.3624182580637716E-01
3R_12385175_SNP A G 0.1986 29 117 0.3499 3.3295998298841400E-01
3R_12385191_SNP G A 0.2185 33 118 0.6689 6.5475672755665637E-01
3R_12385221_SNP A G 0.3487 53 99 0.1265 1.1274452300088267E-01
3R_12385335_SNP G A 0.1529 24 133 0.5138 5.0258215023577990E-01
3R_12385373_SNP A T 0.1558 24 130 0.6156 6.0306864285274164E-01
3R_12385415_SNP A G 0.1382 21 131 0.8542 8.4857763288490418E-01
3R_12385435_SNP C T 0.1049 17 145 0.9886 9.8838065228917771E-01
3R_12385553_SNP T G 0.0559 9 152 0.4696 4.6167387114666847E-01
3R_12385599_SNP T G 0.08125 13 147 0.771 7.6639348957159215E-01
3R_12385648_SNP G T 0.4589 67 79 0.6635 6.5100090170904745E-01
3R_12385651_DEL T TTTGCCGATATT 0.1438 22 131 0.813 8.0874626619342604E-01
3R_12385716_SNP A G 0.1154 18 138 0.1637 1.5313315641819547E-01
3R_12385792_SNP C G 0.1321 21 138 0.2179 2.0699281007771353E-01
3R_12385978_SNP C A 0.1195 19 140 0.5426 5.3579884725280547E-01
3R_12386148_SNP G C 0.0604 9 140 0.08555 7.4310279489363987E-02
3R_12386157_SNP C T 0.411 60 86 0.4689 4.4921090682391873E-01
3R_12386322_SNP G A 0.4507 64 78 0.9577 9.5636587821584440E-01
3R_12386323_SNP T G 0.26 39 111 0.3511 3.4053044901961593E-01
3R_12386342_SNP T C 0.4122 61 87 0.6291 6.1417853416915902E-01
3R_12386710_SNP T C 0.25 38 114 0.09784 8.7014252510579371E-02
3R_12386806_SNP G A 0.4267 64 86 0.4815 4.6672666023322951E-01
3R_12386818_SNP C T 0.3904 57 89 0.5535 5.4416132042282128E-01
3R_12386851_SNP A T 0.1046 16 137 0.4558 4.4132389209797473E-01
3R_12386914_SNP G A 0.469 68 77 0.2447 2.2271157986648726E-01
3R_12386957_SNP G A 0.3857 54 86 0.7799 7.7904611656212619E-01
3R_12386977_SNP A G 0.08553 13 139 0.7373 7.2895674989587755E-01
3R_12386979_SNP G T 0.1027 15 131 0.9098 9.0521362711981235E-01
3R_12386985_SNP A G 0.09211 14 138 0.8726 8.6770310521900584E-01
3R_12386993_SNP A G 0.09091 14 140 0.7568 7.7127750121290795E-01
3R_12387050_SNP A G 0.4348 60 78 0.5038 4.7035371909234136E-01
3R_12387086_SNP C T 0.4889 66 69 0.3711 3.3531206321341978E-01
3R_12387092_SNP T G 0.4672 64 73 0.7127 6.8931658163069842E-01
3R_12387300_SNP C T 0.1553 25 136 0.1943 1.8840877642582032E-01
3R_12387331_SNP T C 0.1772 28 130 0.07967 7.2870850689634462E-02
3R_12387604_INS CCGATGGGT A 0.07432 11 137 0.8709 8.6469085064281825E-01
3R_12387705_SNP A T 0.1259 18 125 0.757 7.4058019239502948E-01
3R_12387995_SNP T C 0.05063 8 150 0.7822 7.7788038796790038E-01
3R_12388933_INS CTCACACACACACACGCACGCAC C 0.06329 10 148 0.697 6.9107064083638714E-01
3R_12388961_SNP G C 0.1026 16 140 0.9886 9.8825377403495585E-01
3R_12389070_SNP A G 0.0566 9 150 0.2073 1.9747269670855916E-01
3R_12389280_SNP C G 0.1062 17 143 0.2381 2.2931645991122362E-01
3R_12389467_SNP G A 0.2384 36 115 0.9094 9.0575167229490383E-01
3R_12389472_SNP G C 0.1701 25 122 0.8165 8.0583309196671482E-01
3R_12389511_SNP G A 0.1438 22 131 0.9562 9.5464092411462387E-01
3R_12389512_SNP A G 0.09804 15 138 0.6756 6.7154918800712737E-01
3R_12389534_SNP A G 0.1097 17 138 0.9274 9.2534130976063345E-01
3R_12389536_SNP G A 0.1097 17 138 0.9274 9.2534130976063345E-01
3R_12389552_SNP A G 0.1097 17 138 0.9274 9.2534130976063345E-01
3R_12389556_SNP T A 0.06832 11 150 0.843 8.3993795261972537E-01
3R_12391011_SNP G A 0.2933 44 106 0.6311 6.1597805887007462E-01
3R_12391168_SNP C T 0.2914 44 107 0.775 7.6655278711735986E-01
3R_12391338_SNP A G 0.1645 25 127 0.6998 6.9051427566044188E-01
3R_12391350_SNP A C 0.1579 24 128 0.8289 8.2314421277698224E-01
3R_12391745_SNP A G 0.1409 21 128 0.6274 6.0933977521916916E-01
3R_12391748_SNP C A 0.07453 12 149 0.8778 8.7570987600122974E-01
3R_12391813_SNP G A 0.1533 23 127 0.6942 6.7952399992628942E-01
3R_12391855_SNP T C 0.1097 17 138 0.9247 9.2245015202967129E-01
3R_12392059_SNP G A 0.2914 44 107 0.6151 6.0059574882816524E-01
3R_12392063_SNP A G 0.2617 39 110 0.9289 9.2616754681089608E-01
3R_12392091_SNP A C 0.1908 29 123 0.8194 8.1277973721332641E-01
3R_12392452_SNP A T 0.09804 15 138 0.9786 9.7780014455747444E-01
3R_12392540_SNP C T 0.09934 15 136 0.8354 8.2816393203580085E-01
3R_12392554_SNP T C 0.0719 11 142 0.3523 3.3895927495151812E-01
3R_12392892_SNP G C 0.08974 14 142 0.4148 4.0590984091560167E-01
3R_12393250_SNP C T 0.24 36 114 0.5376 5.2059747024898129E-01
3R_12393374_SNP A C 0.2245 33 114 0.5615 5.4278762501639077E-01
3R_12393451_SNP G A 0.08805 14 145 0.02058 1.7723157258206848E-02
3R_12393698_SNP A G 0.08228 13 145 0.2224 2.1116330194399513E-01
3R_12394064_SNP C G 0.2333 35 115 0.6349 6.1947146198305547E-01
3R_12394237_SNP G A 0.06711 10 139 0.1723 1.5566789051630880E-01
3R_12394397_SNP T A 0.05521 9 154 0.6585 6.5526763145259892E-01
3R_12395008_SNP G A 0.08589 14 149 0.2846 2.7975329429996265E-01
3R_12395020_SNP A C 0.07453 12 149 0.02665 2.4577507060350862E-02
3R_12395119_SNP T C 0.06667 10 140 0.4439 4.2280907660845124E-01
3R_12395445_SNP T A 0.05096 8 149 0.1975 1.8524131795555854E-01
3R_12395791_SNP A T 0.08861 14 144 0.2597 2.5013391529337081E-01
3R_12396091_SNP T C 0.1 15 135 0.2066 1.8542815687175385E-01
3R_12396134_SNP A G 0.0559 9 152 0.5005 4.9400599478363549E-01
3R_12396245_SNP A G 0.07547 12 147 0.1379 1.2951153020898698E-01
3R_12396346_SNP C A 0.2081 31 118 0.7234 7.0955079048276981E-01
3R_12396470_SNP G C 0.1554 23 125 0.8551 8.4892395381728258E-01
3R_12396525_SNP C T 0.3026 46 106 0.2947 2.7555220332910446E-01
3R_12396867_SNP T C 0.1242 19 134 0.4146 4.0000273834372391E-01
3R_12396962_SNP T C 0.2177 32 115 0.7405 7.2662517393089820E-01
3R_12397354_SNP G T 0.2308 33 110 0.8927 8.8623060243772689E-01
3R_12397355_SNP T A 0.2113 30 112 0.858 8.4880930896913531E-01
3R_12397385_SNP C T 0.1689 25 123 0.7119 6.9619368167499784E-01
3R_12397503_SNP T C 0.1633 24 123 0.7811 7.6855292539786901E-01
3R_12397505_SNP G A 0.1633 24 123 0.7811 7.6855292539786901E-01
3R_12397563_SNP T A 0.1389 20 124 0.4088 3.8695232452488326E-01
3R_12397827_SNP T C 0.4966 72 73 0.2476 2.2057099978092920E-01
3R_12397836_SNP T C 0.1111 17 136 0.7059 6.9405131881765314E-01
3R_12397838_SNP G T 0.1176 18 135 0.7947 7.8621314383521579E-01
3R_12398007_SNP A C 0.1757 26 122 0.7318 7.1738318068646389E-01
3R_12398044_SNP A G 0.1757 26 122 0.7318 7.1738318068646389E-01
3R_12398301_SNP T G 0.3467 52 98 0.6004 5.8700173855328797E-01
3R_12398523_SNP T A 0.1465 23 134 0.7937 7.8813646553961203E-01
3R_12398940_INS ATA A 0.05096 8 149 0.6848 7.0797178061768506E-01
3R_12399476_DEL C CT 0.0597 8 126 0.9851 9.8384530768741951E-01
3R_12399695_SNP C A 0.1611 24 125 0.4288 4.0415141892663109E-01
3R_12399697_SNP T C 0.1497 22 125 0.44 4.1273593901654537E-01
3R_12399777_SNP C G 0.07317 12 152 0.009923 9.2751193161514523E-03
3R_12399966_SNP A G 0.1554 23 125 0.3777 3.5144150485171755E-01
3R_12399982_SNP T A 0.1554 23 125 0.3385 3.1218595899892199E-01
3R_12400095_SNP C T 0.1554 23 125 0.3587 3.3247870549338865E-01
3R_12400180_DEL A ATG 0.06522 9 129 0.6851 6.6067969037993501E-01
3R_12400220_SNP A C 0.08025 13 149 0.5876 5.8209178421600827E-01
3R_12400255_SNP C A 0.07453 12 149 0.5156 5.0820547327338805E-01
3R_12400287_SNP T A 0.075 12 148 0.5198 5.1120495565008184E-01
3R_12400627_SNP A G 0.08025 13 149 0.2994 2.9359226374622416E-01
3R_12401060_SNP A G 0.1382 21 131 0.2728 2.5309323538148232E-01
3R_12401153_SNP C A 0.1429 22 132 0.3551 3.3747442020732521E-01
3R_12401168_SNP C T 0.1373 21 132 0.3862 3.6734550690096923E-01
3R_12401174_SNP C G 0.1316 20 132 0.2453 2.2599706240981832E-01
3R_12401200_SNP G T 0.3169 45 97 0.948 9.4468167332990438E-01
3R_12401446_SNP T C 0.3172 46 99 0.9924 9.9201189078315022E-01
3R_12401704_SNP C T 0.06369 10 147 0.6589 6.5181395544135479E-01
3R_12401931_SNP T C 0.1644 24 122 0.9896 9.8899201073127874E-01
3R_12401941_SNP C T 0.1757 26 122 0.8879 8.8154201954809319E-01
3R_12401953_SNP G T 0.1769 26 121 0.7882 7.7558902188507650E-01
3R_12402002_INS ATTAA A 0.09524 14 133 0.8991 8.9676366326492907E-01
3R_12402098_SNP C T 0.1486 22 126 0.9364 9.3313387648967283E-01
3R_12402107_SNP T C 0.1301 19 127 0.5801 5.5802793011851204E-01
3R_12402167_SNP T G 0.09934 15 136 0.6235 6.0648828630593776E-01
3R_12402192_SNP T C 0.1921 29 122 0.4091 3.9947793126675946E-01
3R_12402257_SNP C T 0.08228 13 145 0.6285 6.1954192608941661E-01
3R_12402492_SNP C A 0.1364 21 133 0.6934 6.8253810189555941E-01
3R_12402629_SNP G A 0.109 17 139 0.7711 7.6363337479943993E-01
3R_12402635_SNP A T 0.1218 19 137 0.8176 8.1161973561919631E-01
3R_12402794_SNP T C 0.1069 17 142 0.7954 7.9028689323686219E-01
3R_12402871_SNP G A 0.1169 18 136 0.7825 7.7406894887053201E-01
3R_12402878_SNP G A 0.1226 19 136 0.822 8.1559561767203770E-01
3R_12402933_DEL A AACGAATA 0.118 19 142 0.309 3.0313803388390315E-01
3R_12402942_INS TCATATGAG T 0.118 19 142 0.309 3.0313803388390315E-01
3R_12403393_SNP G C 0.1 16 144 0.4869 4.7921957403643090E-01
3R_12404123_SNP C A 0.1026 16 140 0.99 9.8971492249733251E-01
3R_12404220_SNP A G 0.1373 21 132 0.2204 2.0328823558225628E-01
3R_12404283_SNP T A 0.1364 21 133 0.2262 2.1011335797403918E-01
3R_12404285_SNP C T 0.1316 20 132 0.257 2.3772453643402991E-01
3R_12404336_SNP C T 0.1307 20 133 0.2475 2.2965394842401088E-01
3R_12404436_DEL G GT 0.07586 11 134 0.2157 1.9020816423630382E-01
3R_12404474_SNP C T 0.1391 21 130 0.7673 7.5801222720960026E-01
3R_12404538_SNP C T 0.125 19 133 0.3401 3.2212965798323545E-01
3R_12404569_SNP T C 0.1307 20 133 0.3595 3.4248954271600796E-01
3R_12404580_SNP T C 0.125 19 133 0.3284 3.0972994269195053E-01
3R_12405307_SNP G A 0.1497 22 125 0.8461 8.3787779880337154E-01
3R_12405760_SNP T G 0.05488 9 155 0.6729 6.6973914891704889E-01
3R_12405820_SNP C T 0.1267 19 131 0.9752 9.7391224027367962E-01
3R_12405825_SNP C T 0.1325 20 131 0.9726 9.7126682286472876E-01
3R_12406273_SNP G A 0.1325 20 131 0.6226 6.0705461803166372E-01
3R_12406293_INS G GCTG 0.06993 10 133 0.5146 5.8048380808942113E-01
3R_12406306_SNP C T 0.1081 16 132 0.9392 9.3657658182443893E-01
3R_12406321_SNP A C 0.1275 19 130 0.6842 6.8021371910173256E-01
3R_12406439_INS TC T 0.2899 40 98 0.7205 7.2780387924218959E-01
3R_12406479_SNP C T 0.05625 9 151 0.004311 3.5717146880259783E-03
3R_12406515_SNP T A 0.1429 22 132 0.6124 5.9970169433231002E-01
3R_12406670_SNP A G 0.2 31 124 0.518 5.0519719077375269E-01
3R_12406719_SNP T C 0.1644 24 122 0.4116 3.8979059793003012E-01
3R_12406762_SNP C T 0.1895 29 124 0.3931 3.7665765893278325E-01
3R_12406770_SNP T C 0.1879 28 121 0.9311 9.2821449557469493E-01
3R_12406801_SNP T C 0.1895 29 124 0.5672 5.5610699944229780E-01
3R_12406812_SNP T C 0.351 53 98 0.6855 6.7457723483552789E-01
3R_12406998_SNP A G 0.2434 37 115 0.6366 6.2700502415352388E-01
3R_12407187_SNP A T 0.2215 35 123 0.8489 8.4561881220909851E-01
3R_12407234_SNP T A 0.2308 36 120 0.9558 9.5458071523630306E-01
3R_12407292_SNP T C 0.2166 34 123 0.8366 8.3251494012687033E-01
3R_12407309_SNP C G 0.1776 27 125 0.4344 4.1670696528560192E-01
3R_12407344_SNP C T 0.2308 36 120 0.8656 8.6187099841880932E-01
3R_12407345_SNP T A 0.2308 36 120 0.8773 8.7394785802468977E-01
3R_12407366_SNP C T 0.2403 37 117 0.9901 9.8982653369672891E-01
3R_12407384_SNP C G 0.2403 37 117 0.9809 9.8024630612056485E-01
3R_12407448_SNP G C 0.2192 32 114 0.9385 9.3542450941371325E-01
3R_12407480_SNP A T 0.2185 33 118 0.9955 9.9532429732776861E-01
3R_12407512_SNP C T 0.07453 12 149 0.01148 1.0318887908690174E-02
3R_12407796_SNP C G 0.1169 18 136 0.03028 3.0384187920260167E-02
3R_12408228_SNP A G 0.3806 59 96 0.9024 8.9993989416561460E-01
3R_12408282_SNP T A 0.2157 33 120 0.4315 4.1520084735757068E-01
3R_12408589_SNP A C 0.05556 9 153 0.6538 6.4859993100976854E-01
3R_12408897_SNP G C 0.2632 40 112 0.5789 5.6614955250854826E-01
3R_12409434_SNP A C 0.06452 10 145 0.5245 5.0946368709864165E-01
3R_12409990_SNP A G 0.2671 39 107 0.3295 3.1191020159237848E-01
3R_12410010_SNP G T 0.363 53 93 0.3903 3.7046971755127700E-01
3R_12410020_SNP T A 0.3667 55 95 0.3464 3.3096518627551597E-01
3R_12410059_SNP T C 0.3667 55 95 0.3378 3.2148940481298183E-01
3R_12410078_SNP A T 0.38 57 93 0.2228 2.0276090475185737E-01
3R_12410119_SNP A C 0.3893 58 91 0.2052 1.8493122923385030E-01
3R_12410131_SNP A T 0.4371 66 85 0.1282 1.1411824233412482E-01
3R_12410141_SNP A G 0.05063 8 150 0.4677 4.5574757358408369E-01
3R_12410180_SNP A G 0.3691 55 94 0.1923 1.7150003712988959E-01
3R_12410199_SNP G C 0.3775 57 94 0.2886 2.7386324338725021E-01
3R_12410214_SNP C A 0.3878 57 90 0.2009 1.7730964259136006E-01
3R_12410238_SNP T G 0.07895 12 140 0.7007 6.9019377826238903E-01
3R_12410669_INS ATG A 0.1646 26 132 0.1202 1.1422258328536461E-01
3R_12411027_SNP G A 0.1688 27 133 0.3437 3.3582213167095532E-01
3R_12411146_SNP T G 0.1974 30 122 0.4615 4.4584797444841029E-01
3R_12411234_SNP A T 0.3333 47 94 0.5194 4.9612590820904190E-01
3R_12411814_SNP A T 0.3082 45 101 0.7646 7.5060679171967903E-01
3R_12411998_SNP G C 0.05455 9 156 0.2384 2.3479892080228870E-01
3R_12412337_SNP C T 0.4362 65 84 0.3212 2.9999656263826235E-01
3R_12412386_SNP C A 0.48 72 78 0.2727 2.5478967802903507E-01
3R_12412546_SNP A C 0.2675 42 115 0.9195 9.1740610313950133E-01
3R_12412639_SNP C T 0.4476 64 79 0.9478 9.4486960380706619E-01
3R_12412642_SNP A G 0.3542 51 93 0.4922 4.6969021993234583E-01
3R_12412677_INS CC C 0.3235 44 92 0.9177 9.1424245156669404E-01
3R_12412684_SNP G C 0.3732 53 89 0.87 8.6227067185528872E-01
3R_12412686_SNP G A 0.3803 54 88 0.9727 9.7126014204726796E-01
3R_12412964_SNP T G 0.4354 64 83 0.3216 3.0584494286695130E-01
3R_12413446_SNP C T 0.3444 52 99 0.3911 3.7056638022000754E-01
3R_12413481_SNP A C 0.3197 47 100 0.3707 3.4486963947611260E-01
3R_12413486_SNP G A 0.3289 49 100 0.3593 3.3663131164376003E-01
3R_12413600_SNP A G 0.4641 71 82 0.9486 9.4668960712318229E-01
3R_12413653_SNP C A 0.4539 69 83 0.7383 7.2775436716932251E-01
3R_12413654_SNP C T 0.457 69 82 0.7109 6.9880448662867822E-01
3R_12413747_SNP A G 0.4497 67 82 0.4298 4.0592266592886961E-01
3R_12413754_SNP A T 0.4564 68 81 0.3692 3.4417313985612363E-01
3R_12413772_SNP A G 0.449 66 81 0.4665 4.4308156757381179E-01
3R_12413903_SNP C T 0.4118 63 90 0.4831 4.6577811753920562E-01
3R_12413948_SNP C G 0.396 59 90 0.4391 4.1613207657579687E-01
3R_12413975_SNP T C 0.4145 63 89 0.5401 5.2621775433663054E-01
3R_12413988_SNP T A 0.3933 59 91 0.4437 4.2225594388723253E-01
3R_12413994_INS AA A 0.4014 59 88 0.469 4.4502868362550829E-01
3R_12414086_SNP C A 0.4685 67 76 0.4604 4.3115377909459940E-01
3R_12414098_SNP A G 0.3617 51 90 0.3438 3.1203587426277724E-01
3R_12414109_SNP G A 0.4748 66 73 0.4608 4.2602826088480017E-01
3R_12414472_SNP C T 0.4932 72 74 0.5343 5.1008497224407567E-01
3R_12414756_SNP G A 0.1975 31 126 0.722 7.1724130121833229E-01
3R_12414808_SNP C T 0.2244 35 121 0.4223 4.0916806270804218E-01
3R_12414982_SNP T A 0.0875 14 146 0.104 9.8805798236210718E-02
3R_12415100_SNP A C 0.2 32 128 0.476 4.6890206713041216E-01
3R_12415460_SNP T G 0.242 38 119 0.5914 5.8259178266609113E-01
3R_12415531_SNP A G 0.08917 14 143 0.9127 9.1033912626029101E-01
3R_12415621_SNP A G 0.2323 36 119 0.4075 3.9728878826359681E-01
3R_12415630_SNP T C 0.2308 36 120 0.6066 5.9564341763714368E-01
3R_12415636_SNP C T 0.487 75 79 0.7762 7.6950250631752226E-01
3R_12415649_DEL C CC 0.1812 27 122 0.7716 7.6466902363257416E-01
3R_12415717_SNP T C 0.06832 11 150 0.6855 6.8058290627621365E-01
3R_12415859_SNP T C 0.2903 45 110 0.5967 5.8403944588386436E-01
3R_12415909_DEL AGTCGCA A 0.3289 49 100 0.8645 8.5958101724215719E-01
3R_12416239_SNP T A 0.09434 15 144 0.5443 5.4085913857878543E-01
3R_12416507_SNP A T 0.06173 10 152 0.5221 5.1581343971149252E-01
3R_12416693_SNP A C 0.0559 9 152 0.4755 4.6925115231456516E-01
3R_12416838_SNP G T 0.4552 66 79 0.7354 7.1915979138109798E-01
3R_12416848_SNP G A 0.4459 66 82 0.7584 7.4572462647192450E-01
3R_12416925_SNP G T 0.4324 64 84 0.3904 3.6606295515751996E-01
3R_12416984_SNP T A 0.2244 35 121 0.333 3.1963934877271194E-01
3R_12417039_SNP T C 0.08025 13 149 0.813 8.1002434982438709E-01
3R_12417072_SNP C T 0.2092 32 121 0.2215 2.0679899338986052E-01
3R_12417083_SNP T G 0.2614 40 113 0.2511 2.3560675776288209E-01
3R_12417124_INS CGGCAGC C 0.1493 20 114 0.8953 8.9998382353664952E-01
3R_12417447_SNP T A 0.1688 27 133 0.9286 9.2737643633947087E-01
3R_12417586_SNP A G 0.1338 21 136 0.9682 9.6777135369187284E-01
3R_12417599_SNP C A 0.4041 59 87 0.1772 1.5800768342821514E-01
3R_12417659_SNP A G 0.1447 23 136 0.247 2.4070921256848743E-01
3R_12417730_SNP G C 0.1313 21 139 0.4403 4.3329622973268089E-01
3R_12418351_SNP T A 0.3067 46 104 0.6312 6.2268471055033014E-01
3R_12418403_SNP A G 0.06993 10 133 0.9719 9.7028492350446172E-01
3R_12418480_SNP A C 0.106 16 135 0.4329 4.1432497668604296E-01
3R_12418757_INS TATATATACGG GGGTC 0.0974 15 139 0.8253 8.2051798986325275E-01
3R_12418795_SNP A G 0.109 17 139 0.882 8.7865961809563953E-01
3R_12418825_DEL T TGCC 0.08784 13 135 0.8665 8.6072873145822859E-01
3R_12418944_SNP G T 0.3289 49 100 0.4025 3.8097622504213802E-01
3R_12419233_INS ATTTCA A 0.1724 25 120 0.7007 6.8655581009043298E-01
3R_12419323_SNP T C 0.1592 25 132 0.4106 3.9663307652043034E-01
3R_12419326_SNP T A 0.1592 25 132 0.4106 3.9663307652043034E-01
3R_12419329_SNP T C 0.1603 25 131 0.4328 4.1957597685004300E-01
3R_12419334_DEL G GGCCCCGTATCTTG 0.1307 20 133 0.417 3.9903583857053071E-01
3R_12419357_SNP C A 0.1548 24 131 0.3993 3.8413460298451574E-01
3R_12419366_SNP T A 0.1484 23 132 0.45 4.3378099076172794E-01
3R_12419367_SNP T A 0.1484 23 132 0.4299 4.1330541432748658E-01
3R_12419486_SNP C A 0.09868 15 137 0.4864 4.6685059092874170E-01
3R_12419507_INS TGT T 0.07895 12 140 0.518 4.9988829010857572E-01
3R_12419536_SNP G C 0.07792 12 142 0.6361 6.2283960860253584E-01
3R_12419551_SNP A T 0.08497 13 140 0.7099 7.0030760191061248E-01
3R_12419654_SNP A C 0.08333 13 143 0.7516 7.4408262541290626E-01
3R_12419878_DEL T TT 0.218 29 104 0.5354 5.1168244968595356E-01
3R_12420001_SNP T C 0.3475 49 92 0.2038 2.2043362671005107E-01
3R_12420169_SNP C T 0.4621 67 78 0.09058 7.3785128145908471E-02
3R_12420894_SNP C G 0.1172 17 128 0.04382 3.2289979095750487E-02
3R_12421382_SNP G A 0.05096 8 149 0.1984 1.8600568777788207E-01
3R_12421891_SNP C T 0.09868 15 137 0.5603 5.4636655648693466E-01
3R_12422050_SNP T C 0.106 16 135 0.3668 3.4611482016525519E-01
3R_12422051_SNP A G 0.3947 60 92 0.2188 2.0462910338137419E-01
3R_12422107_SNP C T 0.3961 61 93 0.3522 3.3520893155515774E-01
3R_12422173_SNP G A 0.4094 61 88 0.02468 1.8170401044506981E-02
3R_12422350_SNP G T 0.2192 32 114 0.7206 7.0777200658809281E-01
3R_12422438_SNP C T 0.255 38 111 0.641 6.2512448885303873E-01
3R_12422443_SNP T C 0.25 37 111 0.5927 5.7409107053808450E-01
3R_12422457_SNP G A 0.2568 38 110 0.6467 6.2978950731565486E-01
3R_12422468_SNP A T 0.1645 25 127 0.9482 9.4585594587533250E-01
3R_12422472_SNP A C 0.25 37 111 0.6744 6.5995161581774364E-01
3R_12422515_SNP G T 0.2483 37 112 0.9046 9.0073574141377688E-01
3R_12422713_SNP G A 0.2993 44 103 0.8895 8.9158829577009180E-01
3R_12422867_SNP A T 0.1656 25 126 0.7952 7.8584854266120951E-01
3R_12422882_SNP A T 0.08125 13 147 0.7 6.9517951398842648E-01
3R_12422993_SNP T A 0.1788 27 124 0.9821 9.8133487931933350E-01
3R_12423226_SNP A G 0.1842 28 124 0.06335 5.2847928759784980E-02
3R_12423352_SNP G A 0.2065 32 123 0.5723 5.6013105639236360E-01
3R_12423665_SNP G A 0.1733 26 124 0.9732 9.7191572501592660E-01
3R_12424006_SNP G A 0.1523 23 128 0.5697 5.5951565513085555E-01
3R_12424039_INS GA G 0.1119 16 127 0.9352 9.3179183290529544E-01
3R_12424249_SNP T C 0.1854 28 123 0.8739 8.6827691869302914E-01
3R_12424254_SNP C A 0.183 28 125 0.8367 8.3007954313615750E-01
3R_12424260_SNP A T 0.1765 27 126 0.9499 9.4785913808718558E-01
3R_12424401_SNP A C 0.1946 29 120 0.7772 7.6798261622541342E-01
3R_12424458_SNP G T 0.1946 29 120 0.7444 7.3230972351197154E-01
3R_12424461_SNP G T 0.1933 29 121 0.7351 7.2345227332201634E-01
3R_12424524_SNP T A 0.1169 18 136 0.9071 9.0379693490116497E-01
3R_12424883_SNP C T 0.1812 27 122 0.9442 9.4137545281458190E-01
3R_12424927_SNP G A 0.109 17 139 0.5868 5.7594688508113268E-01
3R_12425235_SNP T A 0.1275 19 130 0.8199 8.1201931973901753E-01
3R_12425322_SNP G A 0.1104 17 137 0.4699 4.5370091804993273E-01
3R_12425330_SNP C A 0.1161 18 137 0.5391 5.2538678834946639E-01
3R_12425351_SNP C T 0.14 21 129 0.6095 5.9221159313413807E-01
3R_12425565_DEL C CATCGTGTC 0.05 8 152 0.852 8.4953285255738697E-01
3R_12425825_SNP G A 0.1203 19 139 0.5262 5.1633018550343279E-01
3R_12426488_SNP C A 0.08333 13 143 0.4787 4.6445144811353545E-01
3R_12426565_SNP T A 0.3197 47 100 0.9206 9.1650528740150405E-01
3R_12426591_SNP A C 0.1519 24 134 0.7306 7.2389766554035928E-01
3R_12426663_SNP G A 0.05806 9 146 0.6607 6.4933975788453613E-01
3R_12426791_SNP A G 0.1169 18 136 0.6421 6.3247285199522407E-01
3R_12426869_SNP C A 0.1169 18 136 0.6255 6.1464918388794598E-01
3R_12426986_SNP T C 0.05063 8 150 0.6878 6.8048642815835625E-01
3R_12427818_SNP G C 0.05521 9 154 0.00379 3.3892632436563156E-03
3R_12427888_SNP G A 0.12 18 132 0.4419 4.2455627992049694E-01
3R_12428177_INS TTGGTGT T 0.09524 14 133 0.2707 2.4743577646944914E-01
3R_12429028_SNP G C 0.05455 9 156 0.983 9.8290301099248156E-01
3R_12429047_SNP T A 0.3333 51 102 0.1243 1.1133795447862138E-01
3R_12429378_SNP A T 0.3333 49 98 0.2397 2.2227557220168281E-01
3R_12429381_SNP C G 0.3378 50 98 0.1472 1.3060717403211120E-01
3R_12429394_INS AATGTTAAC A 0.1948 30 124 0.3587 3.4229281878078699E-01
3R_12429396_INS GTTAACTG G 0.08784 13 135 0.5983 5.8580217614979246E-01
3R_12429449_SNP T A 0.09272 14 137 0.6919 6.8011096046205255E-01
3R_12429494_SNP G A 0.1032 16 139 0.5837 5.7297648472319929E-01
3R_12429503_SNP C T 0.1032 16 139 0.5837 5.7297648472319929E-01
3R_12429506_SNP A G 0.0974 15 139 0.6386 6.2807356954118898E-01
3R_12429529_SNP A G 0.0974 15 139 0.7087 6.9964004933283142E-01
3R_12429695_SNP G A 0.07692 12 144 0.9265 9.2474650445448092E-01
3R_12429739_SNP C T 0.4384 64 82 0.3855 3.6222930370970918E-01
3R_12429973_INS TGCT T 0.4453 61 76 0.4929 5.0320182414295844E-01
3R_12430843_SNP C T 0.1503 23 130 0.2252 2.1198270385168705E-01
3R_12430897_SNP T A 0.0679 11 151 0.1803 1.7318112056923274E-01
3R_12430944_SNP T C 0.1364 21 133 0.07907 7.0772378605788056E-02
3R_12430961_SNP G A 0.1484 23 132 0.124 1.1375477247891708E-01
3R_12430963_DEL C CA 0.1484 23 132 0.05961 5.5421424549292317E-02
3R_12431420_SNP C G 0.06173 10 152 0.8108 8.0782756357084906E-01
3R_12431516_SNP A G 0.12 18 132 0.9319 9.2923513531856416E-01
3R_12432088_SNP G A 0.1014 15 133 0.6493 6.3857919115597639E-01
3R_12432273_SNP C T 0.0679 11 151 0.6639 6.5890364270988266E-01
3R_12432365_SNP T G 0.1133 17 133 0.6247 6.0749296992319346E-01
3R_12432435_SNP G T 0.09333 14 136 0.7733 7.6350540559756019E-01
3R_12432504_SNP A C 0.08667 13 137 0.8436 8.3707539959049782E-01
3R_12432826_SNP A G 0.05556 9 153 0.7518 7.4794388531068223E-01
3R_12433111_SNP C A 0.0559 9 152 0.251 2.4304183274899338E-01
3R_12433119_SNP G A 0.2067 31 119 0.1022 8.7750183931156300E-02
3R_12433218_SNP C A 0.06289 10 149 0.2706 2.6172821653239509E-01
3R_12433235_SNP T C 0.2905 43 105 0.4018 3.7812714768388922E-01
3R_12433763_SNP C T 0.125 19 133 0.6538 6.4564960894982670E-01
3R_12433778_SNP T A 0.1307 20 133 0.3961 3.7974651073365129E-01
3R_12433801_SNP T G 0.1026 16 140 0.9046 9.0385701390405682E-01
3R_12433830_SNP G A 0.1 16 144 0.589 5.8170297001454219E-01
3R_12433875_SNP A G 0.1032 16 139 0.5821 5.7131651243673232E-01
3R_12433880_SNP C A 0.1069 17 142 0.4437 4.4244924291195331E-01
3R_12433914_SNP T C 0.08974 14 142 0.4885 4.8843855435591510E-01
3R_12434359_SNP T G 0.0566 9 150 0.5956 6.2270163959675606E-01
3R_12434666_SNP G T 0.4564 68 81 0.1028 8.8991488376566452E-02
3R_12435141_SNP G C 0.2318 35 116 0.2171 2.0102975149363145E-01
3R_12435285_SNP A C 0.4558 67 80 0.8038 7.9737985951888957E-01
3R_12435433_SNP A C 0.3618 55 97 0.4494 4.3362594828231504E-01
3R_12435563_SNP T A 0.4967 76 77 0.09999 8.9355804973281328E-02
3R_12435590_SNP C A 0.4839 75 80 0.1188 1.0888012963936733E-01
3R_12435869_SNP C T 0.0679 11 151 0.3367 3.7457950826817843E-01
3R_12435951_SNP G T 0.4545 70 84 0.1096 1.0066530864596113E-01
3R_12436165_SNP A T 0.3636 56 98 0.05549 4.7877540822049335E-02
3R_12436710_SNP T A 0.1139 18 140 0.2926 2.9076818902894053E-01
3R_12436831_SNP C T 0.1529 24 133 0.4261 4.1571137152573534E-01
3R_12436874_SNP A G 0.1267 19 131 0.3978 3.8405295012673846E-01
3R_12437072_SNP T G 0.1447 22 130 0.4088 3.9731372291941991E-01
3R_12437215_SNP T G 0.1447 22 130 0.4639 4.4795841794907432E-01
3R_12438806_SNP A T 0.3467 52 98 0.2803 2.5871825844643870E-01
3R_12439026_INS T TC 0.4014 59 88 0.4131 3.9329187730493931E-01
3R_12439081_DEL A ATTAA 0.05556 8 136 0.3308 3.0298349884387665E-01
3R_12439187_SNP T C 0.0828 13 144 0.4807 4.6985493247805377E-01
3R_12439241_SNP G A 0.1118 17 135 0.6107 5.9723376429780783E-01
3R_12439277_SNP T G 0.09434 15 144 0.5928 5.8627264327841178E-01
3R_12439337_SNP A G 0.1818 28 126 0.3055 2.9394994082817205E-01
3R_12439408_SNP G C 0.4354 64 83 0.5254 5.0975078249704109E-01
3R_12439634_SNP A G 0.3709 56 95 0.567 5.4961848071454233E-01
3R_12439840_SNP C G 0.3442 53 101 0.8644 8.6114307111625343E-01
3R_12441232_SNP T C 0.0828 13 144 0.8972 8.9493396764481070E-01
3R_12441359_SNP A C 0.07547 12 147 0.7763 7.7281457361345485E-01
3R_12441645_SNP A C 0.4038 63 93 0.1193 1.0982368297534739E-01
3R_12441672_SNP A C 0.3684 56 96 0.09095 7.8342224038754404E-02
3R_12441849_SNP A G 0.2953 44 105 0.3158 2.9559406676800770E-01
3R_12442086_SNP C T 0.3691 55 94 0.9216 9.1996487556082351E-01
3R_12442165_SNP G C 0.3553 54 98 0.7603 7.5316967220672515E-01
3R_12442244_SNP A C 0.3987 61 92 0.6461 6.3562073721329981E-01
3R_12442260_SNP G A 0.4145 63 89 0.5875 5.7588382248052050E-01
3R_12442635_SNP C G 0.2675 42 115 0.9667 9.6609567737525348E-01
3R_12443004_SNP G A 0.3592 51 91 0.9754 9.7397304387989192E-01
3R_12443019_DEL T TACAAT 0.2609 36 102 0.5666 5.4229682299199222E-01
3R_12443066_SNP T C 0.2895 44 108 0.4992 4.8564855141547036E-01
3R_12443088_SNP T C 0.5 76 76 0.4099 3.9341646983716760E-01
3R_12443280_SNP A G 0.175 28 132 0.9796 9.7932228002996635E-01
3R_12443513_SNP T A 0.1447 22 130 0.6169 6.0282977738194976E-01
3R_12443533_SNP G A 0.1351 20 128 0.7144 7.0284853422123095E-01
3R_12443694_SNP T C 0.06329 10 148 0.7093 7.0525883255821809E-01
3R_12443738_SNP A G 0.05128 8 148 0.9925 9.9227307014590205E-01
3R_12444102_SNP G A 0.4539 69 83 0.2157 2.0101804107341348E-01
3R_12444256_SNP A T 0.2468 38 116 0.6789 6.6815208318124952E-01
3R_12444950_SNP T C 0.07547 12 147 0.9478 9.4701560599051471E-01
3R_12444968_SNP T C 0.1097 17 138 0.09579 1.0553797833759471E-01
3R_12445266_SNP T C 0.07362 12 151 0.8878 8.8652222184136731E-01
3R_12445309_SNP C T 0.3312 51 103 0.1046 9.5178705392890639E-02
3R_12445324_SNP T G 0.09494 15 143 0.9879 9.8754780025387490E-01
3R_12445325_SNP C T 0.07407 12 150 0.876 8.7431721756535696E-01
3R_12445387_SNP G A 0.2533 38 112 0.1856 1.6671034785568251E-01
3R_12445419_SNP A G 0.1 16 144 0.9552 9.5432099002790216E-01
3R_12445649_SNP T C 0.08497 13 140 0.914 9.1170094409117086E-01
3R_12445721_DEL A AA 0.08824 12 124 0.2359 2.0743479345366267E-01
3R_12445779_SNP A G 0.09032 14 141 0.5601 5.5067047876227959E-01
3R_12445788_SNP A G 0.3197 47 100 0.3096 2.8665936909360346E-01
3R_12445880_SNP G C 0.07947 12 139 0.6627 6.5626920995706461E-01
3R_12445922_SNP A C 0.07639 11 133 0.6381 6.3155943853337804E-01
3R_12445945_SNP T A 0.06944 10 134 0.6555 6.5195778881933020E-01
3R_12446025_DEL G GT 0.1522 21 117 0.05614 4.0575086306210727E-02
3R_12446029_SNP C T 0.1702 24 117 0.1027 8.2023239273456977E-02
3R_12446053_SNP T A 0.1786 25 115 0.07609 6.1225325138383760E-02
3R_12446080_SNP G A 0.1667 24 120 0.0844 7.2106013491902821E-02
3R_12446108_SNP T G 0.162 23 119 0.1048 8.2539552448199216E-02
3R_12446146_DEL GAT TTAACCTTTTCTTCAAATAAAACCAGGAAGAATATTTGTCATAATATCTGCATTTAATTTCTGAGTTACGCTAATCAAAATGGCGTGGAG 0.1477 22 127 0.1814 1.6535921914033913E-01
3R_12446246_SNP A C 0.1554 23 125 0.1477 1.3107448302162161E-01
3R_12446248_SNP A T 0.1554 23 125 0.1477 1.3107448302162161E-01
3R_12446274_DEL T TGCAACAGTGT 0.09434 15 144 0.3488 3.3729098825948978E-01
3R_12446306_SNP T C 0.1565 23 124 0.2674 2.5445745059103531E-01
3R_12446517_SNP T C 0.0625 10 150 0.3621 3.5266289630626890E-01
3R_12446525_SNP C T 0.09934 15 136 0.7744 7.6424558981245250E-01
3R_12447190_SNP A C 0.05556 9 153 0.03902 3.6562464494507306E-02
3R_12447215_SNP T C 0.1234 19 135 0.8903 8.8614787530791650E-01
3R_12447321_SNP T C 0.0679 11 151 0.6425 6.3746216956899637E-01
3R_12447363_SNP C T 0.1818 28 126 0.7639 7.5730119379195693E-01
3R_12447432_DEL A AT 0.1351 20 128 0.7645 7.5497052230536610E-01
3R_12447435_SNP T A 0.1579 24 128 0.6017 5.8983734770337781E-01
3R_12447436_SNP C A 0.1634 25 128 0.967 9.6560784211434869E-01
3R_12447467_SNP T C 0.09677 15 140 0.1434 1.3348500602145374E-01
3R_12447524_SNP T A 0.3514 52 96 0.1961 1.7513433329068584E-01
3R_12447554_SNP A G 0.07547 12 147 0.2625 2.5055390267084965E-01
3R_12448117_SNP A G 0.2051 32 124 0.6435 6.3350356123439922E-01
3R_12448213_SNP G T 0.2026 31 122 0.278 2.6456438718926989E-01
3R_12448297_SNP A T 0.2 31 124 0.4331 4.1979673584376775E-01
3R_12448311_SNP A G 0.1961 30 123 0.5236 5.1071896470312961E-01
3R_12448477_SNP T A 0.1948 30 124 0.4722 4.5810804765219326E-01
3R_12448586_SNP G A 0.2039 31 121 0.4503 4.3651550603246936E-01
3R_12448735_SNP G A 0.1731 27 129 0.145 1.3266821019237252E-01
3R_12448850_SNP T G 0.08025 13 149 0.09356 8.8711206544701104E-02
3R_12448912_SNP C T 0.06211 10 151 0.1335 1.2847821487962230E-01
3R_12448959_SNP T G 0.07453 12 149 0.1846 1.7977937289475765E-01
3R_12449050_SNP T C 0.1154 18 138 0.3022 3.2016873346475272E-01
3R_12449314_SNP C G 0.1437 23 137 0.6793 6.7562922090950495E-01
3R_12449434_SNP A G 0.1842 28 124 0.9607 9.5924632293619450E-01
3R_12449435_SNP A G 0.1788 27 124 0.9222 9.1911633325810627E-01
3R_12449498_SNP T C 0.1465 23 134 0.4881 4.7708347125972006E-01
3R_12449627_SNP G A 0.4342 66 86 0.2985 2.8189730722532236E-01
3R_12449640_SNP T G 0.4314 66 87 0.3155 3.0001415403524812E-01
3R_12449916_SNP C T 0.26 39 111 0.9447 9.4338809658075340E-01
3R_12449982_SNP A G 0.1667 26 130 0.7056 6.9776403992533420E-01
3R_12450205_SNP T C 0.1895 29 124 0.8351 8.2956058474345240E-01
3R_12450325_SNP T C 0.2403 37 117 0.3331 3.2083689112150682E-01
3R_12450345_SNP T G 0.351 53 98 0.3387 3.2334968562062616E-01
3R_12450360_SNP G A 0.2452 38 117 0.4607 4.4728716068536056E-01
3R_12450543_SNP T C 0.411 60 86 0.2916 2.7164498408882798E-01
3R_12450572_SNP A G 0.3986 59 89 0.4357 4.1685434303048452E-01
3R_12450619_SNP T C 0.1772 28 130 0.04949 4.3768969975204852E-02
3R_12450806_SNP G T 0.09877 16 146 0.3433 3.3739193462530104E-01
3R_12450833_SNP T C 0.4069 59 86 0.4108 3.8754508521596898E-01
3R_12450847_SNP A G 0.09877 16 146 0.357 3.5085984793949321E-01
3R_12450853_SNP C T 0.09938 16 145 0.3495 3.4197674916432408E-01
3R_12451478_SNP A T 0.118 19 142 0.8899 8.8863093804028825E-01
3R_12452061_SNP A C 0.4497 67 82 0.1358 1.3443124534566953E-01
3R_12452102_SNP A C 0.05 8 152 0.1199 1.1261238702705934E-01
3R_12452135_SNP T C 0.3194 46 98 0.1239 1.5498053292525094E-01
3R_12452259_INS CC C 0.292 40 97 0.03717 2.5999822789665384E-02
3R_12452355_SNP T C 0.4444 64 80 0.08973 7.4263563086833309E-02
3R_12452378_SNP T G 0.4452 65 81 0.1589 1.3637769637964636E-01
3R_12452410_SNP T G 0.4539 69 83 0.1551 1.3780609064019389E-01
3R_12452436_SNP A C 0.3092 47 105 0.0313 2.5884470478109527E-02
3R_12452532_SNP A G 0.1962 31 127 0.2321 2.2316737939791964E-01
3R_12452542_SNP T A 0.1562 25 135 0.5137 5.0618294860536339E-01
3R_12452719_SNP T A 0.1538 24 132 0.1636 1.5053173348981863E-01
3R_12452771_INS CAGATGGCTTAGGCAC C 0.3929 55 85 0.5071 4.9204902465564471E-01
3R_12452876_SNP G A 0.3974 60 91 0.4154 4.0105938535334174E-01
3R_12453117_SNP C T 0.4797 71 77 0.0761 6.2592640989039647E-02
3R_12453306_SNP T G 0.3378 50 98 0.05699 4.5769873100200455E-02
3R_12453355_SNP C A 0.1141 17 132 0.7099 6.9532190400640448E-01
3R_12453431_SNP C G 0.3333 50 100 0.1025 8.8529517637994326E-02
3R_12453507_SNP T C 0.3377 51 100 0.2132 2.0870934812059527E-01
3R_12453517_SNP T C 0.3311 50 101 0.2515 2.3795138581269537E-01
3R_12453675_SNP T A 0.3311 49 99 0.326 3.1610618792583656E-01
3R_12453689_SNP A G 0.3046 46 105 0.5242 5.0535203609429757E-01
3R_12453714_SNP A T 0.05161 8 147 0.5464 5.3499560323680728E-01
3R_12453855_SNP C T 0.1184 18 134 0.6071 5.9175320707097034E-01
3R_12453884_SNP A T 0.3816 58 94 0.2174 1.9854395818082915E-01
3R_12453913_SNP A C 0.2129 33 122 0.1684 1.5528406549048457E-01
3R_12453986_DEL A TC 0.06211 10 151 0.5215 5.1428180660343392E-01
3R_12454082_SNP G C 0.172 27 130 0.759 7.5276758143886235E-01
3R_12454083_SNP C T 0.2752 41 108 0.9795 9.7846664210259304E-01
3R_12454153_SNP A G 0.2092 32 121 0.8851 8.8128332013558797E-01
3R_12454379_SNP T G 0.06832 11 150 0.06094 5.6589530850810255E-02
3R_12454688_SNP T C 0.1125 18 142 0.05752 5.2387386979531304E-02
3R_12454759_SNP C G 0.1032 16 139 0.9824 9.8173238683035891E-01
3R_12455018_SNP C G 0.451 69 84 0.1468 1.3232880903538291E-01
3R_12455097_SNP A G 0.2013 31 123 0.01623 1.2510272071239011E-02
3R_12455156_SNP T A 0.2941 45 108 0.1674 1.5139245417560732E-01
3R_12455182_SNP G C 0.0625 10 150 0.1259 1.2249861739652812E-01
3R_12455327_SNP T A 0.3605 53 94 0.6648 6.4926670586956670E-01
3R_12455393_SNP A T 0.1125 18 142 0.839 8.3599640808834064E-01
3R_12455711_SNP T A 0.07453 12 149 0.05105 4.6957169155913490E-02
3R_12455971_SNP A G 0.4967 75 76 0.1857 1.7167137823998613E-01
3R_12455989_INS T TCA 0.1753 27 127 0.04413 3.7694479134619922E-02
3R_12456084_SNP T C 0.0641 10 146 0.553 5.4048655686535585E-01
3R_12456185_SNP A G 0.09868 15 137 0.05634 4.8813874808059231E-02
3R_12456343_SNP A C 0.4467 67 83 0.3706 3.9910599447899753E-01
3R_12456354_SNP A C 0.1154 18 138 0.06779 5.9782953193245773E-02
3R_12456450_SNP A G 0.1484 23 132 0.6406 6.3269647256827510E-01
3R_12456634_SNP T G 0.06707 11 153 0.4285 4.2360253159078698E-01
3R_12456850_SNP A G 0.05161 8 147 0.3296 3.2733908263729306E-01
3R_12457041_SNP C A 0.2657 38 105 0.137 1.1541870424275258E-01
3R_12457232_SNP C T 0.4863 71 75 0.6806 6.6488015043167614E-01
3R_12457693_SNP T C 0.3264 47 97 0.1346 1.1426662667333298E-01
3R_12458394_SNP G A 0.4631 69 80 0.4252 4.0736198753842257E-01
3R_12458400_SNP A G 0.07547 12 147 0.5371 5.3077592306398136E-01
3R_12458693_SNP G A 0.4203 58 80 0.3049 3.1288270542610197E-01
3R_12458750_SNP A G 0.2703 40 108 0.07045 5.9534354767935289E-02
3R_12459392_INS A AA 0.3038 48 110 0.07122 6.5088789290102408E-02
3R_12459415_SNP T C 0.3038 48 110 0.06582 6.0038291474857966E-02
3R_12460273_SNP A T 0.4 58 87 0.3785 3.5712056178592089E-01
3R_12460318_SNP T G 0.3514 52 96 0.4898 4.6946120148200410E-01
3R_12460371_SNP T C 0.4865 72 76 0.5945 5.8396366258734811E-01
3R_12460399_SNP T A 0.4452 65 81 0.6892 6.7831630696008549E-01
3R_12460436_SNP A G 0.3758 56 93 0.8511 8.4375118013617778E-01
3R_12460782_SNP C A 0.1076 17 141 0.6499 6.4446045678905883E-01
3R_12461135_INS ACAAA A 0.07333 11 139 0.6616 6.5218750369225009E-01
3R_12461212_SNP C T 0.375 57 95 0.7147 7.0456199110689077E-01
3R_12461214_SNP T C 0.3733 56 94 0.7237 7.1207391950926713E-01
3R_12461215_SNP C A 0.4295 64 85 0.5859 5.6989940153547414E-01
3R_12461593_SNP T G 0.06707 11 153 0.4533 4.4851869400391142E-01
3R_12461763_SNP G T 0.07643 12 145 0.9937 9.9357679146859634E-01
3R_12462107_SNP T C 0.06962 11 147 0.9791 9.7867000805415216E-01
3R_12462115_SNP G C 0.38 57 93 0.6712 6.6624764974242945E-01
3R_12462121_SNP G T 0.07453 12 149 0.2279 2.2282541183056570E-01
3R_12462319_SNP A G 0.3399 52 101 0.8594 8.5411491318426569E-01
3R_12462492_SNP G A 0.1299 20 134 0.3353 3.2472336395310797E-01
3R_12462961_SNP T C 0.06135 10 153 0.3856 3.7922779741318213E-01
3R_12463120_SNP A C 0.3758 56 93 0.3853 3.6263609791767726E-01
3R_12463273_SNP C A 0.06667 11 154 0.449 4.4551134351453014E-01
3R_12463829_SNP G A 0.4595 68 80 0.8457 8.4266216076308731E-01
3R_12463916_SNP T A 0.05063 8 150 0.7435 7.3804518814711129E-01
3R_12463949_SNP A C 0.0566 9 150 0.5527 5.4420427781530967E-01
3R_12464013_SNP T C 0.07006 11 146 0.7588 7.5530191722303186E-01
3R_12464117_SNP A G 0.2876 44 109 0.8255 8.1990618804668558E-01
3R_12464554_SNP T G 0.2745 42 111 0.863 8.5827446903937221E-01
3R_12464720_SNP G A 0.4839 75 80 0.6445 6.3459069645518118E-01
3R_12464864_SNP A G 0.05625 9 151 0.2912 2.8350449791819599E-01
3R_12464998_SNP A C 0.05625 9 151 0.2034 1.9548597843152016E-01
3R_12465284_SNP A G 0.2081 31 118 0.4804 4.6179762067257912E-01
3R_12465312_SNP A C 0.05096 8 149 0.5767 5.6935442928043600E-01
3R_12465330_SNP G A 0.07643 12 145 0.5507 5.3903268130355619E-01
3R_12465747_SNP G A 0.05161 8 147 0.4593 4.4294646182909958E-01
3R_12465901_SNP A C 0.05298 8 143 0.6451 6.3322401703663056E-01
3R_12466020_SNP T G 0.05298 8 143 0.6321 6.1801414567194157E-01
3R_12466159_SNP A T 0.08163 12 135 0.9486 9.4614822483829919E-01
3R_12468887_SNP T A 0.05921 9 143 0.1696 1.5162841462115773E-01
3R_12469308_SNP C A 0.1097 17 138 0.3128 2.9790972521048298E-01
3R_12469388_SNP A T 0.06962 11 147 0.5734 5.6321917169703373E-01
3R_12469529_SNP A C 0.05696 9 149 0.3246 3.1408121673885081E-01
3R_12469605_SNP A G 0.05 8 152 0.3784 3.6763511459134679E-01
3R_12469713_SNP A G 0.06329 10 148 0.422 4.0939244118428264E-01
3R_12469778_SNP C T 0.06329 10 148 0.4128 4.0127611872978486E-01
3R_12470118_SNP T G 0.1242 20 141 0.5367 5.3026376917516305E-01
3R_12470123_DEL A AGACCG 0.1296 21 141 0.6035 5.9865628813957006E-01
3R_12470131_DEL A TG 0.1296 21 141 0.6035 5.9865628813957006E-01
3R_12470192_DEL C CTTC 0.1111 17 136 0.2621 2.4361758361699204E-01
3R_12470202_SNP T C 0.1275 19 130 0.3191 2.9731672708279266E-01
3R_12470203_SNP G T 0.1275 19 130 0.3191 2.9731672708279266E-01
3R_12470527_SNP T C 0.09494 15 143 0.2253 2.1490537386283848E-01
3R_12470635_INS AGTATTCTC A 0.3133 47 103 0.7495 7.3948168725630326E-01
3R_12470716_SNP G A 0.05031 8 151 0.6634 6.6069736415353564E-01
3R_12470774_SNP T G 0.05521 9 154 0.9612 9.6065434582435383E-01
3R_12470885_SNP G A 0.2721 40 107 0.6981 6.8280655273755964E-01
3R_12470903_SNP T C 0.0679 11 151 0.1027 9.7646829815050795E-02
3R_12470938_SNP G A 0.1544 23 126 0.9766 9.7553009823909742E-01
3R_12470999_SNP T A 0.05521 9 154 0.9019 9.0056798812504590E-01
3R_12471198_SNP C T 0.1987 30 121 0.5942 5.7784031002278602E-01
3R_12471199_SNP C T 0.1879 28 121 0.8681 8.6291229723713092E-01
3R_12471221_SNP G T 0.1867 28 122 0.4938 4.8454675784463830E-01
3R_12471232_SNP C T 0.1867 28 122 0.5787 5.6256851447794132E-01
3R_12471363_SNP A T 0.1494 23 131 0.6361 6.2547109388371225E-01
3R_12471466_SNP C T 0.1603 25 131 0.5551 5.4404724271885807E-01
3R_12471547_SNP T C 0.05625 9 151 0.3186 3.1092869765110931E-01
3R_12471727_SNP T C 0.1623 25 129 0.5446 5.3311693993902665E-01
3R_12472486_SNP T A 0.05696 9 149 0.3282 3.1846712422424672E-01
3R_12472493_SNP A T 0.06875 11 149 0.5232 5.1372758591956025E-01
3R_12472495_SNP A C 0.06875 11 149 0.5232 5.1372758591956025E-01
3R_12472496_SNP T A 0.06875 11 149 0.5232 5.1372758591956025E-01
3R_12472498_SNP T G 0.06875 11 149 0.5232 5.1372758591956025E-01
3R_12472641_SNP A G 0.05696 9 149 0.2876 2.8056669017010483E-01
3R_12472943_SNP T G 0.1589 24 127 0.6852 6.7301457263957831E-01
3R_12472952_SNP C T 0.1633 24 123 0.8722 8.6718803067743022E-01
3R_12473217_DEL T AAACC 0.06098 10 154 0.984 9.8386393201998934E-01
3R_12473223_DEL C CAG 0.05521 9 154 0.9019 9.0056798812504590E-01
3R_12473827_SNP A C 0.1733 26 124 0.1533 1.3473995099296188E-01
3R_12474401_SNP A T 0.1921 29 122 0.1625 1.4586071208033868E-01
3R_12474447_SNP T G 0.1854 28 123 0.1667 1.5119565249848632E-01
3R_12476174_SNP T C 0.0679 11 151 0.1838 1.8006812829195684E-01
3R_12476621_SNP C T 0.05229 8 145 0.8437 8.3757252948575200E-01
3R_12476655_SNP A C 0.05229 8 145 0.9671 9.6581721677419452E-01
3R_12476764_SNP A G 0.05161 8 147 0.8827 8.7863578534622588E-01
3R_12476854_SNP A T 0.05263 8 144 0.9075 9.0358147868396776E-01
3R_12476958_SNP G A 0.07453 12 149 0.4331 4.2493418155987450E-01
3R_12477272_SNP G C 0.1558 24 130 0.5473 5.3193306339481317E-01
3R_12477292_INS TT T 0.2963 40 95 0.489 4.5417844349931846E-01
3R_12477783_SNP T C 0.05625 9 151 0.05263 4.9078123089460565E-02
3R_12477842_SNP A G 0.1242 20 141 0.5048 4.9778912928676966E-01
3R_12478145_SNP T G 0.06289 10 149 0.2242 2.1477890191580695E-01
3R_12478273_SNP A C 0.05031 8 151 0.5944 5.8689297855218681E-01
3R_12478294_SNP A C 0.05096 8 149 0.6627 6.5814533568384903E-01
3R_12478732_SNP A G 0.06329 10 148 0.7273 7.2210304285066562E-01
3R_12478765_SNP A G 0.07927 13 151 0.8712 8.6980149384050898E-01
3R_12478925_SNP T C 0.0625 10 150 0.7234 7.1812888888676008E-01
3R_12478927_SNP A G 0.0625 10 150 0.7234 7.1812888888676008E-01
3R_12479095_SNP T A 0.06875 11 149 0.6162 6.0913521053520026E-01
3R_12479209_SNP C G 0.06875 11 149 0.6162 6.0913521053520026E-01
3R_12479495_SNP G A 0.06875 11 149 0.8807 8.7870729267601577E-01
3R_12479758_SNP T C 0.1133 17 133 0.3586 3.4101316519392921E-01
3R_12480626_SNP A T 0.2953 44 105 0.9713 9.7293456478937368E-01
3R_12480627_SNP C T 0.2789 41 106 0.9736 9.7472405711288002E-01
3R_12480663_SNP A T 0.1118 18 143 0.8812 8.7924918744685165E-01
3R_12480770_SNP T G 0.1711 26 126 0.4171 3.9867494731660147E-01
3R_12481043_SNP T A 0.2025 32 126 0.7092 7.0276420357914593E-01
3R_12481378_SNP A G 0.2327 37 122 0.8837 8.8130540618858011E-01
3R_12481458_SNP A G 0.3219 47 99 0.9107 9.0599563176820574E-01
3R_12481520_SNP T C 0.07692 12 144 0.2531 2.3990531709402796E-01
3R_12481533_SNP T C 0.1325 20 131 0.8232 8.1611332284902538E-01
3R_12481608_SNP A T 0.07143 10 130 0.7919 7.9659031380942236E-01
3R_12481690_SNP A G 0.1233 18 128 0.768 7.5737839751360425E-01
3R_12482177_SNP G A 0.0641 10 146 0.2806 2.7072082864054126E-01
3R_12483332_SNP G A 0.1019 16 141 0.2361 2.2523553439710486E-01
3R_12483820_SNP T A 0.05769 9 147 0.1489 1.3831000898907475E-01
3R_12484557_SNP A G 0.05195 8 146 0.8388 8.3410044578695886E-01
3R_12484710_SNP G A 0.06329 10 148 0.2723 2.6189409323706836E-01
3R_12484835_SNP T A 0.4194 65 90 0.222 2.0765823231278613E-01
3R_12484843_SNP A C 0.1806 28 127 0.311 2.9508813172298920E-01
3R_12484892_SNP A C 0.1935 30 125 0.235 2.1871756165716549E-01
3R_12485049_SNP G A 0.0641 10 146 0.4316 4.2036656873764056E-01
3R_12485065_DEL G GAACATGAG 0.06289 10 149 0.4245 4.1587838490659113E-01
3R_12485075_SNP T A 0.05732 9 148 0.2849 2.7379753328036183E-01
3R_12485286_SNP T C 0.1169 18 136 0.2178 2.0359035721321062E-01
3R_12485500_SNP T C 0.05031 8 151 0.1884 1.8031994439749122E-01
3R_12485699_DEL A AATCCGGGGGAAGCCAGGGGA 0.1111 15 120 0.345 3.6201318294812057E-01
3R_12485860_INS TCT T 0.2086 29 110 0.9081 9.0165317511751208E-01
3R_12485975_SNP G A 0.1795 28 128 0.3912 3.7816944288575094E-01
3R_12486490_SNP C T 0.0625 10 150 0.8083 8.0963770313083461E-01
3R_12486585_SNP A G 0.07006 11 146 0.9893 9.8899476402752096E-01
3R_12486609_SNP C G 0.1667 26 130 0.3311 3.1881348473445270E-01
3R_12486718_SNP C T 0.1709 27 131 0.7653 7.6032271272290974E-01
3R_12486745_SNP T A 0.183 28 125 0.9512 9.4949303823836562E-01
3R_12486854_SNP A C 0.1597 23 121 0.7284 7.4329648363962919E-01
3R_12486874_INS CCC C 0.2381 35 112 0.9661 9.6485774115195977E-01
3R_12486943_DEL T TT 0.1389 20 124 0.4067 3.9473846115666811E-01
3R_12487056_SNP G T 0.4218 62 85 0.7233 7.1035141733347240E-01
3R_12487121_SNP A T 0.1111 17 136 0.1569 1.4183346034629085E-01
3R_12487348_SNP T C 0.2067 31 119 0.4228 4.0154696693464242E-01
3R_12487761_SNP G A 0.07792 12 142 0.2522 2.3616874988188097E-01
3R_12488130_SNP A G 0.1795 28 128 0.7984 7.9335671106567784E-01
3R_12488148_SNP C A 0.3333 49 98 0.69 6.7439760337391241E-01
3R_12488150_SNP T A 0.06918 11 148 0.7135 7.0793780503112214E-01
3R_12488365_SNP G A 0.106 16 135 0.5934 5.7683015604785015E-01
3R_12488389_SNP A C 0.05732 9 148 0.4533 4.4507782183915123E-01
3R_12488897_SNP C A 0.0875 14 146 0.9896 9.8941309446202919E-01
3R_12488926_SNP T A 0.05031 8 151 0.2228 2.1312074295164452E-01
3R_12488940_SNP C T 0.1975 31 126 0.5347 5.2423958657839254E-01
3R_12489129_SNP A G 0.1854 28 123 0.4721 4.5440936898798057E-01
3R_12489176_SNP C T 0.1465 23 134 0.8413 8.3875951458305820E-01
3R_12489187_SNP A C 0.1592 25 132 0.6904 6.8205386782297395E-01
3R_12489222_SNP G C 0.4863 71 75 0.9688 9.6732511433695956E-01
3R_12489255_DEL A ATCTCA 0.05128 8 148 0.9967 9.9670178849469615E-01
3R_12489373_SNP T C 0.4266 61 82 0.7149 7.0883890278508732E-01
3R_12489601_SNP A T 0.3986 59 89 0.4825 4.6332966349219495E-01
3R_12489602_SNP C G 0.4013 61 91 0.5094 4.9626165759720831E-01
3R_12489632_SNP A G 0.2829 43 109 0.8875 8.8321861664564727E-01
3R_12489638_SNP T C 0.2549 39 114 0.5729 5.5936314140828269E-01
3R_12489785_SNP C G 0.3421 52 100 0.5189 5.0251926830972793E-01
3R_12489817_SNP C G 0.3376 53 104 0.8086 8.0488405023718457E-01
3R_12489850_SNP C A 0.2867 43 107 0.4367 4.1606390731613807E-01
3R_12489855_SNP A G 0.3182 49 105 0.8754 8.7321492302411863E-01
3R_12489917_SNP G C 0.09375 15 145 0.8165 8.1301598000193620E-01
3R_12490072_SNP G T 0.4207 61 84 0.7126 6.9800445878803652E-01
3R_12490104_SNP G A 0.06211 10 151 0.01957 1.8018847061448292E-02
3R_12490449_SNP G T 0.1494 23 131 0.6261 6.2121209626517160E-01
3R_12490539_SNP A G 0.1218 19 137 0.4035 3.9426971620994677E-01
3R_12490563_SNP T C 0.3087 46 103 0.02564 2.2843187562162540E-02
3R_12490983_SNP T A 0.1274 20 137 0.773 7.6811383438057734E-01
3R_12491014_SNP G T 0.2403 37 117 0.3473 3.3132824875316702E-01
3R_12491303_SNP C T 0.1006 16 143 0.6752 6.6941039960769499E-01
3R_12491785_SNP C T 0.1056 17 144 0.6963 6.9206839239655971E-01
3R_12492065_SNP C A 0.09804 15 138 0.915 9.1213856553653916E-01
3R_12492235_SNP T A 0.2468 38 116 0.8269 8.2329280583806574E-01
3R_12492353_DEL A ATAAAA 0.2715 41 110 0.9146 9.1839298566837901E-01
3R_12492374_SNP T C 0.06369 10 147 0.1999 1.9161207768890021E-01
3R_12492375_DEL TT T 0.06494 10 144 0.1922 1.8120322524341137E-01
3R_12492397_SNP A C 0.2973 44 104 0.7164 7.0407682913559677E-01
3R_12492427_SNP A G 0.3067 46 104 0.8159 8.0816112433467091E-01
3R_12492439_SNP T G 0.1076 17 141 0.2175 2.0654532390260516E-01
3R_12492460_SNP C T 0.075 12 148 0.9657 9.6826529544029127E-01
3R_12492645_SNP A G 0.06369 10 147 0.6248 6.1613532597757481E-01
3R_12492663_DEL G GCTCCTTCATAGATTTATGATG 0.1053 16 136 0.9438 9.4190021162549897E-01
3R_12492731_INS G GCGAGTG 0.1161 18 137 0.01343 1.1128895806457281E-02
3R_12493043_SNP A T 0.3289 49 100 0.761 7.5045940349262419E-01
3R_12493064_SNP T A 0.2697 41 111 0.9261 9.2367855504909102E-01
3R_12493245_SNP T C 0.2338 36 118 0.4653 4.4863361570394145E-01
3R_12493310_SNP G A 0.4832 72 77 0.8709 8.6412798310379535E-01
3R_12493401_SNP T C 0.2733 41 109 0.9109 9.0910726866935465E-01
3R_12493468_SNP C G 0.3052 47 107 0.8381 8.3234953884427076E-01
3R_12493690_SNP A G 0.05128 8 148 0.3508 3.3654907845354354E-01
3R_12493796_SNP A C 0.4026 62 92 0.9559 9.5429606897769226E-01
3R_12493864_SNP G C 0.1195 19 140 0.6622 6.5808057281259058E-01
3R_12493888_SNP T G 0.3987 61 92 0.855 8.4939398086056683E-01
3R_12493974_SNP A G 0.2727 42 112 0.7133 7.0420649741256813E-01
3R_12494055_DEL TGT T 0.4583 66 78 0.5187 4.9937972894599258E-01
3R_12494143_DEL A AA 0.4267 64 86 0.2291 2.0788728469117990E-01
3R_12494288_SNP C G 0.3514 52 96 0.3589 3.3339792977368210E-01
3R_12494482_SNP G A 0.07006 11 146 0.5067 4.9673911511977509E-01
3R_12494560_SNP A G 0.1486 22 126 0.08975 7.5699706557760593E-02
3R_12495025_SNP A G 0.1161 18 137 0.942 9.4166402929753534E-01
3R_12495125_SNP C G 0.375 54 90 0.7127 6.9712452432472904E-01
3R_12495161_INS AGA A 0.2653 39 108 0.6672 6.5186739054063692E-01
3R_12495454_SNP G A 0.1139 18 140 0.7911 7.8855736180666580E-01
3R_12495642_SNP T C 0.1097 17 138 0.6236 6.1716895512122127E-01
3R_12495707_SNP A C 0.449 66 81 0.4833 4.6680867467677789E-01
3R_12495747_SNP C T 0.281 43 110 0.3174 3.4345644996052771E-01
3R_12495760_SNP T C 0.473 70 78 0.2778 2.5896024433724063E-01
3R_12495834_SNP C T 0.3448 50 95 0.7535 7.4207625047245207E-01
3R_12495835_SNP T C 0.4295 64 85 0.4619 4.4318022767813137E-01
3R_12495847_SNP A T 0.1118 18 143 0.2072 2.0373812771131528E-01
3R_12495849_SNP T G 0.2416 36 113 0.6656 6.5368967159253299E-01
3R_12495856_SNP A C 0.07051 11 145 0.8643 8.6193331938406814E-01
3R_12496017_SNP T C 0.2789 41 106 0.649 6.3457042574714984E-01
3R_12496037_SNP G C 0.2162 32 116 0.9337 9.3167233115001602E-01
3R_12496079_SNP C T 0.09554 15 142 0.7357 7.3072932929562084E-01
3R_12496224_SNP A G 0.06962 11 147 0.5705 5.6524285145404551E-01
3R_12496250_SNP A G 0.06135 10 153 0.5234 5.1919269879678764E-01
3R_12496480_SNP A G 0.1195 19 140 0.3964 3.8667979496165783E-01
3R_12496621_SNP C G 0.1235 20 142 0.8018 7.9974538034995146E-01
3R_12496642_SNP A G 0.09317 15 146 0.8258 8.2401592069391894E-01
3R_12496648_SNP G A 0.09317 15 146 0.8423 8.4090116355704647E-01
3R_12496724_SNP C G 0.125 19 133 0.3722 3.5987590279199877E-01
3R_12496946_SNP A G 0.1056 17 144 0.1648 1.6142490463329917E-01
3R_12496995_SNP T C 0.1026 16 140 0.4505 4.3807347909704053E-01
3R_12497071_SNP A G 0.1083 17 140 0.4207 4.0937154014171184E-01
3R_12497278_DEL C CTCTCAGCGGAGGGAGATTTCCGCACTTGATGGC 0.1321 21 138 0.9917 9.9152097482346235E-01
3R_12497446_SNP G T 0.0566 9 150 0.5959 5.9099347557533100E-01
3R_12497505_SNP T C 0.457 69 82 0.8815 8.7856249600914726E-01
3R_12497738_DEL T TG 0.1338 21 136 0.5925 6.1286660169513596E-01
3R_12497854_SNP T C 0.4097 59 85 0.7625 7.5281806899775527E-01
3R_12497994_SNP C A 0.4444 64 80 0.6665 6.5269817971497357E-01
3R_12498035_SNP T C 0.118 19 142 0.1854 1.7728625632474881E-01
3R_12498068_SNP G T 0.3986 59 89 0.7618 7.5617334471278985E-01
3R_12498263_SNP A G 0.08805 14 145 0.3543 3.5399045543905039E-01
3R_12498486_SNP G C 0.08642 14 148 0.1364 1.3022254881818618E-01
3R_12498790_SNP G A 0.05921 9 143 0.6661 6.5443348524387046E-01
3R_12498832_SNP C T 0.4759 69 76 0.2138 1.9444725510629646E-01
3R_12498994_SNP C T 0.1043 17 146 0.3795 3.7378648522277746E-01
3R_12499070_SNP G C 0.4702 71 80 0.0855 7.7931645443702222E-02
3R_12499076_INS T TCAA 0.4832 72 77 0.04999 4.0954565193500658E-02
3R_12499078_SNP T A 0.4671 71 81 0.0452 3.7592803134512354E-02
3R_12499079_INS T TCAATATCAAAAATCAA 0.4671 71 81 0.02956 2.4919227265804332E-02
3R_12499084_SNP G T 0.4733 71 79 0.04528 3.6758608203841463E-02
3R_12499085_SNP T A 0.4636 70 81 0.05302 4.4511569994667065E-02
3R_12499088_INS A AGAGGTA 0.4737 72 80 0.04618 3.8498699575228321E-02
3R_12499109_SNP T G 0.4737 72 80 0.03341 2.8892516809188480E-02
3R_12499110_SNP A G 0.4737 72 80 0.03341 2.8892516809188480E-02
3R_12499115_SNP T A 0.4675 72 82 0.04755 4.0869260066798759E-02
3R_12499124_SNP T A 0.4675 72 82 0.04755 4.0869260066798759E-02
3R_12499134_SNP A G 0.08609 13 138 0.8615 8.5632241345934146E-01
3R_12499135_SNP A G 0.1136 15 117 0.7152 7.2911300831134063E-01
3R_12499142_SNP G A 0.3709 56 95 0.04622 3.8108890360943365E-02
3R_12499179_SNP G T 0.08228 13 145 0.7196 7.1252677560104150E-01
3R_12499322_INS TCGGACGGGGGCTTT T 0.4681 66 75 0.729 7.1480923050297984E-01
3R_12499337_SNP A C 0.3056 44 100 0.1479 1.3409152351336540E-01
3R_12499568_SNP C T 0.4902 75 78 0.7853 7.7679596449252541E-01
3R_12499597_SNP A G 0.2416 36 113 0.3749 3.6560111296301878E-01
3R_12499750_DEL AAAAATA A 0.4143 58 82 0.5123 4.8594087841212352E-01
3R_12499758_SNP C G 0.3154 47 102 0.6778 6.6576695292524812E-01
3R_12499759_SNP A C 0.3699 54 92 0.3266 3.1869971820251175E-01
3R_12499771_SNP G T 0.3154 47 102 0.6788 6.6673964050875112E-01
3R_12499804_SNP T C 0.05696 9 149 0.7871 7.8204333911478430E-01
3R_12499818_SNP G T 0.3691 55 94 0.3676 3.4819576270790964E-01
3R_12499831_SNP A G 0.3784 56 92 0.5655 5.4849564631210179E-01
3R_12499885_SNP T A 0.3481 47 88 0.3944 3.6734347194880324E-01
3R_12499888_SNP A T 0.06579 10 142 0.103 8.9047049181674609E-02
3R_12499890_SNP A T 0.3603 49 87 0.3933 3.5836985840750712E-01
3R_12499898_SNP A T 0.3623 50 88 0.446 4.1381860325498354E-01
3R_12499917_SNP G T 0.3597 50 89 0.4549 4.4013184427433982E-01
3R_12499935_SNP A G 0.2603 38 108 0.6513 6.4181999167883741E-01
3R_12499936_SNP A G 0.06667 10 140 0.9825 9.8172932055616613E-01
3R_12499953_SNP T A 0.2703 40 108 0.7188 7.1256173428810310E-01
3R_12499994_SNP A T 0.2434 37 115 0.5203 5.0585311417474876E-01
3R_12500013_SNP G A 0.2157 33 120 0.57 5.5787391897028682E-01
3R_12500015_SNP A T 0.2288 35 118 0.4717 4.5468808153120965E-01
3R_12500056_DEL AAAAAAACAGATAGTAACTTA A 0.3732 53 89 0.4763 4.5058596192563793E-01
3R_12500084_SNP C T 0.1325 20 131 0.6804 6.7171237370349934E-01
3R_12500088_SNP A C 0.09938 16 145 0.8576 8.5545490587256734E-01
3R_12500091_SNP A T 0.09938 16 145 0.8576 8.5545490587256734E-01
3R_12500140_SNP C A 0.2353 36 117 0.4647 4.4765102554514435E-01
3R_12500177_SNP T G 0.1274 20 137 0.7485 7.4205522176286132E-01
3R_12500212_SNP A T 0.2267 34 116 0.7155 7.0442101899454457E-01
3R_12500596_SNP T A 0.4204 66 91 0.2536 2.4324760561363901E-01
3R_12500903_SNP T G 0.4444 68 85 0.398 3.8967941999191891E-01
3R_12500906_INS TTG CAACAA 0.443 70 88 0.4894 4.8278777582392418E-01
3R_12500931_INS A AA 0.4179 56 78 0.6446 6.2537977428729374E-01
3R_12501095_SNP T A 0.3179 48 103 0.7612 7.6133601952359864E-01
3R_12501106_SNP T C 0.3571 55 99 0.5759 5.6705967353171383E-01
3R_12501260_SNP G A 0.2715 41 110 0.6917 6.8053288017116298E-01
3R_12501310_SNP T C 0.0559 9 152 0.02998 2.7831697692989054E-02
3R_12501457_SNP A G 0.1132 18 141 0.2705 2.6081070401319739E-01
3R_12501602_SNP T C 0.4167 65 91 0.9701 9.6939232322366342E-01
3R_12501693_SNP A G 0.3986 59 89 0.3792 3.6989634930977988E-01
3R_12501694_SNP T C 0.3919 58 90 0.2742 2.5253315524630193E-01
3R_12501703_SNP C T 0.1742 27 128 0.2276 2.1455628893189649E-01
3R_12501723_SNP T C 0.07362 12 151 0.9866 9.8640509584489511E-01
3R_12501734_SNP A G 0.411 60 86 0.529 5.3769370856824972E-01
3R_12501783_SNP A T 0.1667 26 130 0.2598 2.4706929133003364E-01
3R_12501794_SNP T G 0.3933 59 91 0.4679 4.5054989879307084E-01
3R_12501848_SNP T G 0.1411 23 140 0.7965 7.9394188385722075E-01
3R_12501849_SNP G C 0.1472 24 139 0.8705 8.7019003666977701E-01
3R_12501869_SNP T G 0.09259 15 147 0.177 1.7019005017221811E-01
3R_12501907_SNP A C 0.1595 26 137 0.6364 6.3229399639534711E-01
3R_12501908_SNP A C 0.1605 26 136 0.6264 6.2139064051695692E-01
3R_12501929_SNP T C 0.05455 9 156 0.9973 9.9730325573297673E-01
3R_12501938_SNP T A 0.2708 39 105 0.5431 5.2093340599087590E-01
3R_12502145_SNP C G 0.06211 10 151 0.9929 9.9279290485587002E-01
3R_12502238_SNP C A 0.4172 63 88 0.2239 2.0908163392670587E-01
3R_12502299_SNP C A 0.4314 66 87 0.2833 2.6909205682693449E-01
3R_12502301_SNP T C 0.3961 61 93 0.2688 2.5503817297385600E-01
3R_12502328_SNP C T 0.375 57 95 0.8592 8.5614093049650208E-01
3R_12502335_INS GTTTTG G 0.3642 55 96 0.8021 7.9729273783969179E-01
3R_12502349_SNP G A 0.36 54 96 0.6345 6.2113961847138022E-01
3R_12502353_SNP C T 0.1923 30 126 0.2438 2.3214490523390363E-01
3R_12502362_SNP A T 0.3667 55 95 0.7334 7.2456853358014739E-01
3R_12502364_SNP A T 0.3691 55 94 0.725 7.1498563997503406E-01
3R_12502366_SNP G T 0.3733 56 94 0.5826 5.7898303174395238E-01
3R_12502368_SNP G A 0.3709 56 95 0.7121 7.0351833115463136E-01
3R_12502375_SNP A G 0.3667 55 95 0.8403 8.3667292060861731E-01
3R_12502376_SNP T A 0.3775 57 94 0.6918 6.8251600686029368E-01
3R_12502401_SNP G T 0.3684 56 96 0.654 6.4316284021724779E-01
3R_12502404_SNP A C 0.3733 56 94 0.648 6.3524438816369777E-01
3R_12502409_SNP T C 0.3642 55 96 0.6711 6.5969832957059271E-01
3R_12502410_SNP A T 0.3684 56 96 0.654 6.4316284021724779E-01
3R_12502413_SNP A T 0.3725 57 96 0.7106 7.0174894938269250E-01
3R_12502421_INS ACCATCTATATGTCAAATGCTGT A 0.3766 58 96 0.6786 6.6978839525575840E-01
3R_12502429_INS TG T 0.3684 56 96 0.7082 6.9989834771779225E-01
3R_12502439_SNP A G 0.3289 50 102 0.3969 3.8314922361301507E-01
3R_12502446_SNP A C 0.09816 16 147 0.8956 8.9637785417740390E-01
3R_12502460_SNP A G 0.1667 26 130 0.8644 8.6172458349222703E-01
3R_12502464_SNP C T 0.4257 63 85 0.8251 8.1970778538612998E-01
3R_12502489_SNP T C 0.2208 34 120 0.657 6.4640781922163915E-01
3R_12502561_SNP A T 0.1753 27 127 0.178 1.6600357147955525E-01
3R_12502936_DEL C CC 0.08904 13 133 0.4699 5.5228065546983074E-01
3R_12503100_SNP C G 0.06135 10 153 0.9854 9.8522517153653366E-01
3R_12503303_SNP T C 0.3113 47 104 0.9902 9.8988909384568402E-01
3R_12503365_SNP C T 0.06875 11 149 0.1102 1.0585233470878141E-01
3R_12503526_SNP T G 0.06329 10 148 0.7893 7.8581205796402243E-01
3R_12503540_DEL G GC 0.05031 8 151 0.04 3.6253697512223890E-02
3R_12503614_SNP C T 0.4336 62 81 0.2777 2.5545277762284635E-01
3R_12503800_SNP T C 0.2 31 124 0.993 9.9276631846982366E-01
3R_12503815_SNP C T 0.46 69 81 0.8217 8.1506560014241858E-01
3R_12504233_SNP G A 0.4636 70 81 0.337 3.2347615578710998E-01
3R_12504646_INS CTGAAAGTC C 0.05128 8 148 0.7638 7.5934910286664770E-01
3R_12504668_SNP T C 0.3226 50 105 0.2629 2.4945786878125076E-01
3R_12504703_SNP A C 0.3161 49 106 0.3058 2.8999958383587088E-01
3R_12504728_SNP T C 0.3205 50 106 0.2995 2.8530767153524350E-01
3R_12504794_SNP A C 0.05488 9 155 0.3733 3.6828432483193718E-01
3R_12504797_SNP A G 0.4713 74 83 0.7873 7.8200300826950564E-01
3R_12504801_SNP A T 0.1908 29 123 0.7431 7.3474210171581977E-01
3R_12504891_DEL A AATTA 0.2945 43 103 0.8029 7.9614181788981131E-01
3R_12504964_SNP A G 0.3987 61 92 0.5965 5.8485457426474308E-01
3R_12505015_SNP C T 0.09211 14 138 0.7314 7.2135316623499190E-01
3R_12505036_SNP C A 0.3961 61 93 0.671 6.6211560637377254E-01
3R_12505037_INS AT A 0.1241 18 127 0.7219 7.0768573526864831E-01
3R_12505038_SNP T G 0.4 58 87 0.576 5.5645089668743242E-01
3R_12505085_SNP A G 0.404 61 90 0.4516 4.3315560099061601E-01
3R_12505116_SNP T C 0.3662 52 90 0.53 5.2279081226594082E-01
3R_12505179_SNP A T 0.3072 47 106 0.5857 5.7416261575785166E-01
3R_12505240_SNP G C 0.05521 9 154 0.8062 8.0424402821917484E-01
3R_12505696_SNP G A 0.3973 58 88 0.8827 8.7695064458605942E-01
3R_12505776_SNP T C 0.07407 12 150 0.5114 5.0803914963571972E-01
3R_12506237_SNP C G 0.06135 10 153 0.5884 5.8367634146180403E-01
3R_12506293_SNP G C 0.2583 39 112 0.8651 8.5894965110479626E-01
3R_12506368_SNP T C 0.2583 39 112 0.9331 9.3007854433851689E-01
3R_12506369_SNP T A 0.2583 39 112 0.9331 9.3007854433851689E-01
3R_12506389_SNP C A 0.2635 39 109 0.9789 9.7777480351146540E-01
3R_12506391_SNP A T 0.2703 40 108 0.9078 9.0346102605975898E-01
3R_12506412_SNP G A 0.4126 59 84 0.6892 6.6940077895452621E-01
3R_12506414_SNP G A 0.2067 31 119 0.5986 5.8367803620743974E-01
3R_12506431_SNP C A 0.4085 58 84 0.5071 4.8426854097074579E-01
3R_12506461_SNP A C 0.1391 21 130 0.3474 3.3286904200079415E-01
3R_12506468_SNP T A 0.09524 14 133 0.71 6.9975499443535383E-01
3R_12506497_SNP C T 0.1458 21 123 0.6222 6.0166422003880871E-01
3R_12506547_SNP T G 0.2157 33 120 0.4383 4.2527493591255083E-01
3R_12506549_SNP T C 0.338 48 94 0.4309 4.0208651054583733E-01
3R_12506553_SNP G C 0.06081 9 139 0.4096 4.1810696428176886E-01
3R_12506579_SNP A C 0.3151 46 100 0.7106 6.9669486442779383E-01
3R_12506612_SNP T A 0.2676 38 104 0.9621 9.6091234679127946E-01
3R_12506618_SNP A G 0.1558 24 130 0.2724 2.6204042128983807E-01
3R_12506991_DEL C CT 0.09934 15 136 0.6482 6.3744865755909341E-01
3R_12507564_SNP G T 0.0625 10 150 0.92 9.1822631692114187E-01
3R_12507664_SNP A G 0.0559 9 152 0.8466 8.4381541854545905E-01
3R_12507689_SNP C G 0.14 21 129 0.57 5.6366110205320963E-01
3R_12507698_SNP G C 0.1274 20 137 0.2467 2.3865914094333562E-01
3R_12507916_SNP G A 0.1538 24 132 0.7849 7.7917453324544728E-01
3R_12508010_INS AA A 0.2569 37 107 0.9671 9.6561235208359208E-01
3R_12508110_SNP T G 0.06135 10 153 0.4424 4.3620732390003192E-01
3R_12508162_SNP T C 0.075 12 148 0.2348 2.2503842527564399E-01
3R_12508247_SNP A G 0.2092 32 121 0.7757 7.6795027621558365E-01
3R_12508466_SNP C G 0.4459 66 82 0.4886 4.6516472589472524E-01
3R_12508718_SNP C T 0.2013 30 119 0.485 4.6639938304958117E-01
3R_12508729_SNP C A 0.1879 28 121 0.6859 6.7430496236294513E-01
3R_12508741_SNP G A 0.09494 15 143 0.7453 7.3921996314819927E-01
3R_12508761_SNP G C 0.1946 29 120 0.8773 8.7226620564718615E-01
3R_12508876_DEL C AA 0.1032 16 139 0.657 6.4568780406214332E-01
3R_12508877_SNP A C 0.1314 18 119 0.5501 5.2730615007506909E-01
3R_12508909_SNP A G 0.06875 11 149 0.6881 6.8211968812682922E-01
3R_12508941_SNP T C 0.0679 11 151 0.6865 6.8215065939354369E-01
3R_12508942_SNP A G 0.1307 20 133 0.6923 6.8077831226617569E-01
3R_12508957_SNP T C 0.1538 24 132 0.7379 7.2931456183302279E-01
3R_12508961_SNP A G 0.1538 24 132 0.7379 7.2931456183302279E-01
3R_12509066_SNP A T 0.1699 26 127 0.8883 8.8400377952029885E-01
3R_12509069_SNP T C 0.1484 23 132 0.6875 6.7847159241422683E-01
3R_12509119_SNP G C 0.1258 19 132 0.7046 6.9226248485830122E-01
3R_12509122_SNP A T 0.05882 9 144 0.4501 4.3123975960451877E-01
3R_12509139_SNP C T 0.1523 23 128 0.8229 8.3181891922368867E-01
3R_12509164_SNP T C 0.1325 20 131 0.6949 6.8661068975196460E-01
3R_12509169_SNP T A 0.1333 20 130 0.8207 8.1720299206898783E-01
3R_12509170_SNP A C 0.1325 20 131 0.7588 7.4900847710662877E-01
3R_12509179_SNP T A 0.1316 20 132 0.7758 7.6703664043132469E-01
3R_12509205_SNP A C 0.1333 20 130 0.8003 7.9254856604467694E-01
3R_12509231_SNP G A 0.2171 33 119 0.7984 7.9041436808699039E-01
3R_12509245_SNP T C 0.2308 33 110 0.9974 9.9738013460816166E-01
3R_12509393_SNP G A 0.0559 9 152 0.7187 7.1438959761814369E-01
3R_12509405_SNP A C 0.1053 16 136 0.5648 5.4717033234541423E-01
3R_12509408_SNP C T 0.3046 46 105 0.6434 6.2937308225918320E-01
3R_12509409_SNP C T 0.3067 46 104 0.6038 5.8865727228705755E-01
3R_12509505_SNP T C 0.1899 30 128 0.9607 9.5963667223845428E-01
3R_12509571_SNP A C 0.0875 14 146 0.8942 8.9412367622547329E-01
3R_12509672_SNP C T 0.09877 16 146 0.5558 5.4939716381941939E-01
3R_12509751_SNP A G 0.07006 11 146 0.7614 7.5749809240383759E-01
3R_12509823_SNP A G 0.1321 21 138 0.7075 7.0179317678559494E-01
3R_12509885_SNP G A 0.1474 23 133 0.3917 3.8297224092501447E-01
3R_12509891_SNP G A 0.08805 14 145 0.4401 4.2995704296914616E-01
3R_12509897_SNP A G 0.05556 9 153 0.5205 5.1383686762027381E-01
3R_12510025_SNP T C 0.2013 30 119 0.8054 7.9684821224102975E-01
3R_12510232_SNP A G 0.1173 19 143 0.9931 9.9300825683473104E-01
3R_12510244_SNP T A 0.118 19 142 0.9801 9.7988196512137637E-01
3R_12510299_SNP T A 0.1218 19 137 0.9705 9.6968204245914835E-01
3R_12510330_SNP C A 0.1364 21 133 0.9173 9.1494129938615487E-01
3R_12510375_SNP A G 0.1656 25 126 0.8695 8.6422126400567834E-01
3R_12510735_SNP C T 0.1348 19 122 0.3389 3.1290291447644092E-01
3R_12511028_SNP A T 0.2365 35 113 0.5148 4.9311835555330774E-01
3R_12511308_SNP G A 0.4324 64 84 0.3524 3.3611919371808807E-01
3R_12511420_SNP T C 0.05521 9 154 0.9816 9.8133493120560455E-01
3R_12511452_SNP A C 0.2273 35 119 0.5396 5.2605610584708451E-01
3R_12511453_SNP T G 0.2566 39 113 0.1575 1.4102627782941590E-01
3R_12511468_SNP C T 0.1032 16 139 0.5562 5.4752468923812503E-01
3R_12511470_SNP G T 0.3287 47 96 0.2996 2.8297477777466473E-01
3R_12511473_SNP T G 0.2587 37 106 0.3194 2.9875409721791690E-01
3R_12511496_SNP A C 0.2745 42 111 0.7484 7.3984695601367267E-01
3R_12511796_SNP C T 0.1154 18 138 0.6144 6.0693495983791190E-01
3R_12511884_SNP G A 0.125 19 133 0.571 5.5738440200014994E-01
3R_12512126_SNP G C 0.07792 12 142 0.8526 8.4773575190911665E-01
3R_12512377_SNP G A 0.0604 9 140 0.8713 8.6583550931249542E-01
3R_12512416_SNP C T 0.05521 9 154 0.8235 8.2185030234292855E-01
3R_12512487_SNP T G 0.05521 9 154 0.799 7.9642431448614781E-01
3R_12512525_DEL TACATAC G 0.05455 9 156 0.7985 7.9694141950471609E-01
3R_12512533_SNP G A 0.05488 9 155 0.7821 7.8065992544301455E-01
3R_12512546_SNP T A 0.121 19 138 0.5963 5.9543734103538204E-01
3R_12512549_DEL GT G 0.1203 19 139 0.5363 5.2745286028944116E-01
3R_12512558_SNP T A 0.0679 11 151 0.8511 8.4865395955464007E-01
3R_12512602_INS AGTGAA G 0.05625 9 151 0.2247 2.1946905699832708E-01
3R_12512606_SNP A C 0.05696 9 149 0.2294 2.2140653497155227E-01
3R_12512612_SNP T A 0.06748 11 152 0.8626 8.6078280491814652E-01
3R_12512627_SNP G T 0.05096 8 149 0.1749 1.6671723402419025E-01
3R_12512711_SNP A C 0.2267 34 116 0.8598 8.5451563143565923E-01
3R_12512918_SNP T C 0.05455 9 156 0.7985 7.9694141950471609E-01
3R_12513210_SNP C T 0.4444 68 85 0.3344 3.2095276534302264E-01
3R_12513320_SNP C G 0.1039 16 138 0.9746 9.7421537351142862E-01
3R_12513329_SNP G A 0.1757 26 122 0.3472 3.2392177087636120E-01
3R_12513358_SNP T A 0.1039 16 138 0.8719 8.7065157313654384E-01
3R_12513375_SNP G A 0.1032 16 139 0.6555 6.4557588082101902E-01
3R_12513428_SNP T A 0.0566 9 150 0.2375 2.3033920895941840E-01
3R_12513916_SNP G C 0.3467 52 98 0.2859 2.7231242324208849E-01
3R_12514053_SNP C G 0.05488 9 155 0.8067 8.0481824487024967E-01
3R_12514197_SNP G A 0.1118 18 143 0.4599 4.5502988337399408E-01
3R_12514407_SNP T C 0.4706 64 72 0.6902 6.7227965031998405E-01
3R_12514459_SNP T C 0.06707 11 153 0.6248 6.2141717957585763E-01
3R_12514482_SNP T C 0.4183 64 89 0.7554 7.4884458055490366E-01
3R_12514486_SNP G A 0.1842 28 124 0.5697 5.5593156976337355E-01
3R_12514525_SNP T C 0.4834 73 78 0.7069 6.9572447103764101E-01
3R_12514533_SNP A T 0.06748 11 152 0.622 6.1756042299197889E-01
3R_12514567_SNP A G 0.3553 54 98 0.5164 5.0063307575405336E-01
3R_12514607_SNP A T 0.2925 43 104 0.9482 9.4561811808238050E-01
3R_12514642_SNP A C 0.3448 50 95 0.7746 7.6175914108892862E-01
3R_12514684_SNP T C 0.268 41 112 0.8792 8.7630387888764649E-01
3R_12514754_SNP A G 0.3179 48 103 0.7496 7.4053982485898695E-01
3R_12514784_SNP A G 0.1226 19 136 0.7906 7.8863509564323475E-01
3R_12514813_SNP T A 0.3553 54 98 0.8757 8.7143755965014980E-01
3R_12514839_SNP C T 0.3841 58 93 0.8398 8.3523302090895746E-01
3R_12514840_SNP T C 0.3333 50 100 0.832 8.2488802807109907E-01
3R_12514864_SNP T C 0.3179 48 103 0.4996 4.8171999021935075E-01
3R_12514865_SNP T C 0.3224 49 103 0.5613 5.4604524872314186E-01
3R_12514886_SNP A C 0.3806 59 96 0.6468 6.3832763045041752E-01
3R_12514984_SNP G A 0.2685 40 109 0.7785 7.6842056946123338E-01
3R_12515108_SNP T G 0.06098 10 154 0.7408 7.3831788599140458E-01
3R_12515223_SNP C T 0.4667 70 80 0.6321 6.1865546450047126E-01
3R_12515285_SNP A G 0.4145 63 89 0.4839 4.6873525512155023E-01
3R_12515303_SNP T G 0.4336 62 81 0.5393 5.1718445302622285E-01
3R_12515321_SNP C T 0.404 61 90 0.5204 5.0559573737621255E-01
3R_12515455_SNP T G 0.1019 16 141 0.6811 6.7303741477700685E-01
3R_12515539_INS GG G 0.1957 27 111 0.8232 8.1343947517153437E-01
3R_12515540_INS TT T 0.1364 21 133 0.7383 7.3158120316353381E-01
3R_12515552_SNP A G 0.08725 13 136 0.6071 5.9078613199859498E-01
3R_12515560_SNP A G 0.2368 36 116 0.4814 4.6381387241837035E-01
3R_12515640_SNP A G 0.05625 9 151 0.8292 8.2621734085989651E-01
3R_12515689_SNP G A 0.2635 39 109 0.5621 5.4823238958111276E-01
3R_12515730_SNP A G 0.3137 48 105 0.3851 3.7087608383031578E-01
3R_12515883_SNP A G 0.4333 65 85 0.3638 3.4369767135361384E-01
3R_12515908_SNP A G 0.05031 8 151 0.8611 8.5801819526423728E-01
3R_12516109_SNP A C 0.4967 75 76 0.07996 7.0092844861443307E-02
3R_12516152_DEL A AA 0.3088 42 94 0.5215 4.9624867926528804E-01
3R_12516164_SNP A G 0.05128 8 148 0.8053 8.0014272655541852E-01
3R_12516171_SNP T G 0.1572 25 134 0.3417 3.3273010479776266E-01
3R_12516264_SNP G C 0.05625 9 151 0.4447 4.4914217470864704E-01
3R_12516417_SNP A G 0.4178 61 85 0.4648 4.5180232440595991E-01
3R_12516419_SNP C A 0.4097 59 85 0.3244 2.9663487544197431E-01
3R_12516460_SNP T C 0.3642 55 96 0.02853 2.3638027695320710E-02
3R_12516461_SNP A C 0.3557 53 96 0.03744 3.0766200071004644E-02
3R_12516525_SNP T G 0.1474 23 133 0.2869 2.7576685528849298E-01
3R_12516549_SNP G A 0.3691 55 94 0.5895 5.7686242564935175E-01
3R_12516598_SNP C G 0.457 69 82 0.05638 4.7716028153932270E-02
3R_12516603_SNP A C 0.08176 13 146 0.112 1.0640459320134843E-01
3R_12516739_SNP G A 0.4768 72 79 0.2097 1.9299472735013412E-01
3R_12516871_INS A AA 0.2039 31 121 0.1637 1.4804545381898138E-01
3R_12516933_INS AA A 0.3444 52 99 0.03613 3.0523970317042074E-02
3R_12516935_SNP T G 0.3311 50 101 0.03043 2.5472862958371662E-02
3R_12517005_SNP T C 0.3179 48 103 0.04092 3.5397297809130014E-02
3R_12517098_SNP G C 0.4122 61 87 0.0331 2.9214599511993559E-02
3R_12517104_SNP A T 0.3423 51 98 0.03211 2.8097428590249746E-02
3R_12517262_SNP G A 0.451 69 84 0.1011 9.1144087620098291E-02
3R_12517468_SNP A G 0.4902 75 78 0.1359 1.2311753169594153E-01
3R_12517595_SNP C A 0.48 72 78 0.2149 1.9892168155482992E-01
3R_12517601_SNP C A 0.3919 58 90 0.1454 1.2671817586184531E-01
3R_12517614_SNP G A 0.457 69 82 0.08456 7.4046888651874768E-02
3R_12517626_SNP A C 0.07643 12 145 0.7251 7.2107558937639293E-01
3R_12517739_SNP T A 0.05521 9 154 0.5842 5.7912068667888739E-01
3R_12517933_SNP G C 0.38 57 93 0.03397 3.1502242287945750E-02
3R_12518104_SNP G T 0.4474 68 84 0.06499 5.7547852693564480E-02
3R_12518138_SNP T C 0.4161 62 87 0.2268 2.1786885472427731E-01
3R_12518544_SNP A T 0.06329 10 148 0.8475 8.4411704211878458E-01
3R_12518577_SNP G A 0.4967 75 76 0.103 9.1947163681133648E-02
3R_12518729_SNP A G 0.4041 59 87 0.1982 1.9021692462803996E-01
3R_12518761_INS CATCCGT C 0.07895 12 140 0.4772 4.6041607920023575E-01
3R_12518890_SNP C A 0.46 69 81 0.1384 1.2522607071495440E-01
3R_12518967_SNP A G 0.3826 57 92 0.1048 8.9667968113269381E-02
3R_12518995_SNP A G 0.3893 58 91 0.1306 1.1588583918354045E-01
3R_12519018_SNP A G 0.3826 57 92 0.09857 8.4767068913442767E-02
3R_12519020_SNP T C 0.3933 59 91 0.1276 1.1233534985943983E-01
3R_12519045_SNP T A 0.05732 9 148 0.757 7.5137772761296506E-01
3R_12519077_SNP T G 0.08642 14 148 0.421 4.1860312920086507E-01
3R_12519201_SNP G T 0.1132 18 141 0.5255 5.1657339855163864E-01
3R_12519240_SNP C T 0.3581 53 95 0.1644 1.4542335626554237E-01
3R_12519262_DEL C CAT 0.05696 9 149 0.5833 6.1285287053491233E-01
3R_12519275_SNP G A 0.07051 11 145 0.3402 3.2742459554790682E-01
3R_12519299_DEL T TAGTGTAGAGT 0.05732 9 148 0.4874 4.7708162845496560E-01
3R_12519302_SNP A T 0.3869 53 84 0.282 2.5043813291937733E-01
3R_12519318_SNP G A 0.08861 14 144 0.9705 9.6981377950731273E-01
3R_12519334_SNP A T 0.1111 17 136 0.5799 5.6654557088620405E-01
3R_12519351_SNP A G 0.4079 62 90 0.4109 3.9323745516420061E-01
3R_12519361_SNP C A 0.1019 16 141 0.6529 6.6447342996699632E-01
3R_12519369_SNP G T 0.1974 30 122 0.9794 9.7865258478703143E-01
3R_12519437_SNP C T 0.2434 37 115 0.1545 1.4056014984110943E-01
3R_12519559_SNP T A 0.1871 29 126 0.526 5.5382532488050795E-01
3R_12519610_SNP C G 0.1634 25 128 0.05887 5.1001982404479659E-02
3R_12519641_SNP C A 0.4257 63 85 0.8097 8.0287481485962764E-01
3R_12519652_SNP G C 0.44 66 84 0.4131 3.9467959022307053E-01
3R_12519702_SNP G T 0.4667 70 80 0.6863 6.7440719862366894E-01
3R_12519775_SNP T A 0.1987 30 121 0.01087 8.2832596967072295E-03
3R_12519820_SNP A T 0.4966 73 74 0.8811 8.7613125876473130E-01
3R_12519895_SNP C A 0.2013 32 127 0.4381 4.3074684921619899E-01
3R_12519897_DEL C CACACACACTC 0.16 24 126 0.9955 9.9566469973126437E-01
3R_12520019_SNP G C 0.05128 8 148 0.4594 4.4714552578858702E-01
3R_12520097_SNP C A 0.1923 30 126 0.3981 3.8732912101910444E-01
3R_12520103_SNP C T 0.1282 20 136 0.7613 7.5540761129164147E-01
3R_12520303_DEL G GT 0.1586 23 122 0.9261 9.2256964156755017E-01
3R_12520324_SNP G A 0.3931 57 88 0.6899 6.7510493150227557E-01
3R_12520344_SNP G A 0.3836 56 90 0.9681 9.6639257183157912E-01
3R_12520875_SNP G A 0.05128 8 148 0.5622 5.5128181608349591E-01
3R_12520888_DEL G GGAG 0.05882 9 144 0.6597 6.5187513010684106E-01
3R_12520917_SNP A C 0.2387 37 118 0.2266 2.1533788833859058E-01
3R_12520920_SNP G T 0.2273 35 119 0.1726 1.6892242788211220E-01
3R_12520922_SNP T C 0.2436 38 118 0.2228 2.2022363656419319E-01
3R_12520933_SNP T C 0.05128 8 148 0.6026 5.9123804204516661E-01
3R_12520942_SNP T C 0.05844 9 145 0.7795 7.7238376259409369E-01
3R_12520947_SNP A C 0.05696 9 149 0.6636 6.5559511803332959E-01
3R_12520948_DEL G GAC 0.05732 9 148 0.6544 6.4568840758502555E-01
3R_12520955_SNP C T 0.05732 9 148 0.6544 6.4568840758502555E-01
3R_12520978_SNP G T 0.05844 9 145 0.7719 7.6458038870569944E-01
3R_12520991_SNP T A 0.05521 9 154 0.7465 7.4362519497941482E-01
3R_12520993_SNP A T 0.06494 10 144 0.8828 8.7902523542657884E-01
3R_12520994_SNP T C 0.06452 10 145 0.8749 8.7110556054889432E-01
3R_12520999_SNP C A 0.05882 9 144 0.9692 9.6808166679019758E-01
3R_12521033_SNP A C 0.06081 9 139 0.7423 7.3317951098098799E-01
3R_12521063_SNP C A 0.2027 30 118 0.6402 6.2904228544429286E-01
3R_12521064_SNP A T 0.2055 30 116 0.6219 6.0802634355732954E-01
3R_12521071_SNP C T 0.1908 29 123 0.6562 6.4499469475341509E-01
3R_12521091_SNP C T 0.4013 61 91 0.891 8.8713133454063609E-01
3R_12521095_SNP T C 0.06579 10 142 0.8721 8.6702653197602486E-01
3R_12521544_SNP G T 0.125 19 133 0.627 6.1266179724040515E-01
3R_12521635_SNP T A 0.4183 64 89 0.2596 2.4238150600609742E-01
3R_12521645_SNP T A 0.1218 19 137 0.06209 5.4457480354689822E-02
3R_12521683_SNP T C 0.1645 25 127 0.917 9.1397261192676760E-01
3R_12521695_SNP G A 0.1634 25 128 0.9564 9.5511677037254472E-01
3R_12521727_SNP T C 0.1921 29 122 0.852 8.4562700299969018E-01
3R_12521735_SNP C T 0.1623 25 129 0.8968 8.9327991317352895E-01
3R_12521740_SNP G T 0.1634 25 128 0.8737 8.6930183560485130E-01
3R_12521743_SNP C G 0.1867 28 122 0.9116 9.0836689035536244E-01
3R_12521889_SNP A G 0.09032 14 141 0.8384 8.3354180631775954E-01
3R_12521915_DEL G GC 0.09554 15 142 0.9857 9.8534997967634208E-01
3R_12521934_SNP T C 0.3355 52 103 0.555 5.4377999487284501E-01
3R_12522249_SNP T G 0.1375 22 138 0.9019 8.9975256077691579E-01
3R_12522379_SNP A T 0.2278 36 122 0.9582 9.5750499560148139E-01
3R_12522425_SNP T A 0.2876 44 109 0.9617 9.6026120824746941E-01
3R_12522447_SNP A G 0.2152 34 124 0.9601 9.5933885797811946E-01
3R_12522582_SNP C G 0.2222 34 119 0.4705 4.5368943613143720E-01
3R_12522699_SNP G A 0.05 8 152 0.5058 5.0108668887087338E-01
3R_12522737_SNP A G 0.09677 15 140 0.7328 7.2767935384636051E-01
3R_12522789_INS CTCC C 0.32 48 102 0.9002 8.9673738952308901E-01
3R_12523158_SNP G T 0.3377 51 100 0.8572 8.5115017294039086E-01
3R_12523172_SNP A C 0.2282 34 115 0.2396 2.4664299395464107E-01
3R_12523174_SNP T C 0.3129 46 101 0.7929 7.8283538213705584E-01
3R_12523183_SNP G C 0.2368 36 116 0.4774 4.5997831627405983E-01
3R_12523199_SNP A C 0.2252 34 117 0.5092 4.9246306195476308E-01
3R_12523226_DEL G GATGTGCGATTCCTTAAG 0.1597 23 121 0.03775 4.2389133591406551E-02
3R_12523260_SNP C A 0.2649 40 111 0.6141 6.0075938385505467E-01
3R_12523268_SNP A G 0.2632 40 112 0.4313 4.1527239997631427E-01
3R_12523271_SNP G A 0.3333 51 102 0.7021 6.9204815634337868E-01
3R_12523315_SNP A C 0.1465 23 134 0.3874 3.7757149504122367E-01
3R_12523324_SNP T C 0.06667 11 154 0.633 6.3041491554020523E-01
3R_12523363_SNP C T 0.1304 21 140 0.4921 4.8598102126045406E-01
3R_12523542_SNP A G 0.1346 21 135 0.4265 4.1408241368666554E-01
3R_12523549_SNP T C 0.1375 22 138 0.5136 5.0700781198413591E-01
3R_12523680_SNP A T 0.3243 48 100 0.9264 9.2280924024836797E-01
3R_12523702_SNP T C 0.3333 50 100 0.9034 8.9933169729678686E-01
3R_12524019_SNP C T 0.07975 13 150 0.3365 3.3010120224080053E-01
3R_12524036_SNP G C 0.08176 13 146 0.9285 9.2700759364206697E-01
3R_12524150_SNP C T 0.1529 24 133 0.9606 9.5967078329342992E-01
3R_12524400_SNP A G 0.1474 23 133 0.2191 2.0964448547113501E-01
3R_12524413_SNP A T 0.1946 29 120 0.5851 5.6999717631154589E-01
3R_12524424_SNP C T 0.1 16 144 0.7641 7.6377436541297905E-01
3R_12524453_SNP A C 0.1111 18 144 0.3657 3.5835823022722180E-01
3R_12524502_SNP T G 0.2961 45 107 0.6754 6.6237834605345092E-01
3R_12524584_SNP T A 0.09494 15 143 0.05776 5.2075946639018426E-02
3R_12525156_SNP T A 0.05556 9 153 0.6827 6.7817850235199373E-01
3R_12525445_SNP A G 0.1373 21 132 0.2479 2.3328896799882071E-01
3R_12525854_SNP T C 0.05031 8 151 0.02747 2.4031252334958036E-02
3R_12525855_DEL C CC 0.4444 64 80 0.4895 4.6605555396807141E-01
3R_12526041_SNP C T 0.2353 36 117 0.4883 4.8405033626141858E-01
3R_12526071_SNP C A 0.3151 46 100 0.8858 8.7911915713005684E-01
3R_12526117_SNP C T 0.2839 44 111 0.8685 8.6430269109604485E-01
3R_12526125_SNP G T 0.4662 69 79 0.5075 4.8668924179070427E-01
3R_12526156_SNP T A 0.2774 43 112 0.999 9.9899045109279450E-01
3R_12526167_SNP G T 0.3537 52 95 0.9275 9.2420230300242956E-01
3R_12526169_SNP A T 0.05096 8 149 0.8517 8.4719976420459231E-01
3R_12526183_SNP T G 0.2885 45 111 0.8779 8.7453374546991691E-01
3R_12526236_SNP A G 0.3197 47 100 0.903 8.9851207390471699E-01
3R_12526260_SNP G A 0.329 51 104 0.9045 9.0181404806515009E-01
3R_12526263_SNP T A 0.3245 49 102 0.8084 8.0110264592658753E-01
3R_12526389_SNP T A 0.3893 58 91 0.9589 9.5719063242287605E-01
3R_12526416_SNP T G 0.4966 72 73 0.3579 3.3644636431306119E-01
3R_12526438_SNP G T 0.3421 52 100 0.6602 6.4783323784523583E-01
3R_12526451_SNP A G 0.2987 46 108 0.8595 8.5443530523516009E-01
3R_12526472_SNP G A 0.2922 45 109 0.8086 8.0359276402475621E-01
3R_12526701_SNP A G 0.05488 9 155 0.7991 7.9694161415810161E-01
3R_12526761_SNP C G 0.1032 16 139 0.9988 9.9876780199705961E-01
3R_12526854_SNP A G 0.1032 16 139 0.5018 4.9024449066965003E-01
3R_12526907_SNP A T 0.06289 10 149 0.8169 8.1412791203289403E-01
3R_12526909_SNP T C 0.05696 9 149 0.9061 9.0437578231345617E-01
3R_12526979_SNP A G 0.109 17 139 0.6241 6.1480772153944085E-01
3R_12526980_SNP A T 0.1169 18 136 0.5624 5.5137705943102011E-01
3R_12527076_SNP G T 0.2583 39 112 0.9689 9.6755230163293415E-01
3R_12527322_SNP C G 0.2338 36 118 0.9346 9.3248701783156340E-01
3R_12527326_SNP A G 0.2697 41 111 0.918 9.1537631008827303E-01
3R_12527338_SNP C A 0.3158 48 104 0.9867 9.8622919150228228E-01
3R_12527352_SNP C G 0.2 31 124 0.6423 6.3190768762555372E-01
3R_12527402_SNP T G 0.07643 12 145 0.9214 9.2028870347217429E-01
3R_12527434_SNP G A 0.2051 32 124 0.7388 7.3111831817138562E-01
3R_12527441_DEL A AT 0.3179 48 103 0.8967 8.9237315154649244E-01
3R_12527446_SNP A G 0.06875 11 149 0.431 4.2172994142065867E-01
3R_12527452_DEL C CG 0.3224 49 103 0.6945 7.0449097838515606E-01
3R_12527471_SNP T A 0.3087 46 103 0.757 7.4717905381758787E-01
3R_12527487_SNP T G 0.3176 47 101 0.3922 4.1385277060888515E-01
3R_12527503_SNP C G 0.3108 46 102 0.4673 4.8968270272122150E-01
3R_12527505_SNP A G 0.3179 48 103 0.4159 4.4162611418244213E-01
3R_12527524_SNP A G 0.3103 45 100 0.27 2.9168475711581954E-01
3R_12527547_SNP T C 0.3129 46 101 0.1616 1.9609108139987419E-01
3R_12527553_SNP C G 0.3129 46 101 0.5187 5.0829315982072143E-01
3R_12527556_SNP G A 0.3221 48 101 0.8036 7.9510503153411805E-01
3R_12527559_SNP C T 0.3133 47 103 0.9102 9.0626497323866717E-01
3R_12527565_SNP T A 0.3221 48 101 0.9075 9.0318475199771597E-01
3R_12527621_SNP G A 0.1579 24 128 0.2979 2.8389448118352034E-01
3R_12527656_SNP A T 0.08333 13 143 0.2975 2.8209751736775079E-01
3R_12527663_SNP A G 0.3103 45 100 0.7398 7.2644672846094227E-01
3R_12527695_SNP A T 0.2986 43 101 0.7943 7.8326524628107419E-01
3R_12527893_SNP A T 0.1688 26 128 0.4572 4.4267562206983846E-01
3R_12528027_SNP G C 0.1154 18 138 0.284 2.7244178643495887E-01
3R_12528131_SNP T C 0.1067 16 134 0.5883 5.7329587433058482E-01
3R_12528162_SNP T A 0.2483 36 109 0.9811 9.8011213763628224E-01
3R_12528224_SNP A C 0.1274 20 137 0.5376 5.2850326993937835E-01
3R_12528233_SNP T G 0.141 22 134 0.7803 7.7496453936834986E-01
3R_12528294_SNP C A 0.1384 22 137 0.9035 9.0153631493340758E-01
3R_12528295_SNP A C 0.1329 21 137 0.8854 8.8270627150159353E-01
3R_12528309_SNP C A 0.1419 22 133 0.7879 7.8211951402109126E-01
3R_12528316_SNP T G 0.1494 23 131 0.7393 7.3157240682872382E-01
3R_12528330_SNP C A 0.1192 18 133 0.5461 5.3139767253056125E-01
3R_12528593_SNP G A 0.06875 11 149 0.8193 8.1574023280198305E-01
3R_12528728_SNP G A 0.4069 59 86 0.5221 5.0612637099080904E-01
3R_12528800_SNP T G 0.1218 19 137 0.6285 6.2012348521943961E-01
3R_12528820_SNP G T 0.2945 43 103 0.9311 9.2752381039712306E-01
3R_12528873_SNP A G 0.08917 14 143 0.5792 5.6986457687862480E-01
3R_12528890_SNP C G 0.129 20 135 0.5242 5.1242174210499836E-01
3R_12528899_SNP C T 0.1 16 144 0.5729 5.6594902366417221E-01
3R_12528906_DEL G GTT 0.08917 14 143 0.1522 1.5332532881015226E-01
3R_12528912_DEL G GTGAG 0.1192 18 133 0.4004 3.8191332510058507E-01
3R_12528923_SNP T G 0.07453 12 149 0.4693 4.6170620828060138E-01
3R_12528964_INS TT T 0.2378 34 109 0.6274 6.3260222503309027E-01
3R_12528991_SNP A T 0.1006 16 143 0.5569 5.4956760374622537E-01
3R_12529040_SNP T C 0.1013 16 142 0.545 5.3683116256620789E-01
3R_12529142_SNP T C 0.2905 43 105 0.9248 9.2151152645222711E-01
3R_12529212_SNP A C 0.1184 18 134 0.5139 4.9956774259795023E-01
3R_12529213_SNP G T 0.08075 13 148 0.447 4.3944515446154264E-01
3R_12529242_SNP A G 0.3087 46 103 0.7712 7.6202247765354503E-01
3R_12529413_SNP G A 0.08176 13 146 0.4389 4.3154839235190989E-01
3R_12529511_SNP A T 0.2993 44 103 0.7679 7.5703194601436041E-01
3R_12529550_SNP G A 0.1226 19 136 0.4813 4.6876743019874689E-01
3R_12529557_SNP C G 0.3862 56 89 0.9715 9.6996011394639148E-01
3R_12529568_SNP C T 0.08176 13 146 0.4324 4.2183295219497186E-01
3R_12529574_SNP A G 0.1184 18 134 0.5153 5.0016178077130402E-01
3R_12529604_SNP G C 0.302 45 104 0.8659 8.6071968828270207E-01
3R_12529616_SNP C A 0.09317 15 146 0.3197 3.1069594980040027E-01
3R_12529749_SNP A T 0.08075 13 148 0.4396 4.3102607021492323E-01
3R_12529770_DEL G GT 0.2297 34 114 0.9829 9.8215954235905567E-01
3R_12529910_SNP T G 0.2667 40 110 0.3119 2.9352002190212545E-01
3R_12530119_SNP A G 0.05096 8 149 0.9898 9.8952291517848379E-01
3R_12530214_INS TT T 0.1399 20 123 0.4575 4.2889165592754563E-01
3R_12530322_SNP T G 0.141 22 134 0.08359 8.1592116044200039E-02
3R_12530356_DEL T TCATCAGCAGTTTGCGAGGCAAGCGGG 0.05455 9 156 0.7985 7.9694141950471609E-01
3R_12530372_SNP G A 0.3191 45 96 0.1684 1.4671812294475184E-01
3R_12530403_SNP A T 0.3446 51 97 0.2617 2.3951788382948835E-01
3R_12530439_SNP G C 0.05521 9 154 0.8202 8.1846186847077207E-01
3R_12530505_DEL T TCTTATTGTTTAT 0.07237 11 141 0.848 8.4168436800070234E-01
3R_12530522_INS AAGA A 0.2133 32 118 0.2674 2.4684871916570383E-01
3R_12530542_SNP G T 0.2133 32 118 0.2337 2.1330635101814344E-01
3R_12530579_SNP T C 0.2148 32 117 0.2105 1.9342102997091315E-01
3R_12530593_SNP T A 0.2042 29 113 0.06249 5.9797150709928047E-02
3R_12530594_SNP T G 0.3358 46 91 0.09694 8.9921595440979218E-02
3R_12530624_SNP C T 0.1955 26 107 0.2585 2.3696424174059927E-01
3R_12530627_SNP A T 0.2199 31 110 0.115 9.9109439516531839E-02
3R_12530628_SNP C T 0.2059 28 108 0.2276 2.1257632707025531E-01
3R_12530640_INS TGTGTTC T 0.1971 27 110 0.3943 3.6587587550956291E-01
3R_12530644_INS TGATATATA T 0.1825 25 112 0.824 8.2656785325476001E-01
3R_12530653_SNP C T 0.2042 29 113 0.3599 3.3772989853952995E-01
3R_12530664_SNP G A 0.2042 29 113 0.3267 3.0462939543245826E-01
3R_12530665_SNP T A 0.2098 30 113 0.3541 3.3367274818382975E-01
3R_12530677_SNP G C 0.2041 30 117 0.3699 3.5534679140432013E-01
3R_12530755_SNP T C 0.1104 17 137 0.4304 4.1578468028511417E-01
3R_12531042_SNP T C 0.298 45 106 0.658 6.5237061931206775E-01
3R_12531199_SNP A T 0.1139 18 140 0.9644 9.6383701054025983E-01
3R_12531226_SNP C T 0.1 16 144 0.9585 9.5792734636803134E-01
3R_12531275_SNP T A 0.08228 13 145 0.8201 8.1647778589670539E-01
3R_12531562_SNP G A 0.3867 58 92 0.6998 6.8927166807003959E-01
3R_12531576_SNP G T 0.1111 18 144 0.7922 7.8951538087024886E-01
3R_12531577_SNP C T 0.1529 24 133 0.7503 7.4495784246782804E-01
3R_12531579_SNP C A 0.1056 17 144 0.6965 6.9209258233589899E-01
3R_12531648_SNP G T 0.2092 32 121 0.8234 8.1777922188971552E-01
3R_12531670_SNP A G 0.3946 58 89 0.671 6.5876137241440436E-01
3R_12531675_SNP A C 0.1006 16 143 0.8795 8.7758375971689462E-01
3R_12531704_SNP T A 0.1824 27 121 0.9979 9.9776476944857229E-01
3R_12531744_SNP C A 0.483 71 76 0.4726 4.6163661713238258E-01
3R_12531755_SNP T A 0.1513 23 129 0.8917 8.8826264550731204E-01
3R_12531840_SNP A C 0.1503 23 130 0.9861 9.8571282586478715E-01
3R_12532110_SNP T A 0.1879 28 121 0.5438 5.2689440876934346E-01
3R_12532213_SNP G T 0.4211 64 88 0.57 5.6379725945932246E-01
3R_12532215_SNP T C 0.1154 18 138 0.8136 8.0958185289637452E-01
3R_12532267_SNP G A 0.1111 17 136 0.1124 1.0075566805384861E-01
3R_12532296_SNP A G 0.06875 11 149 0.1086 1.0224944746118270E-01
3R_12532417_SNP T C 0.44 66 84 0.7179 7.0743501441022150E-01
3R_12532450_SNP A G 0.08974 14 142 0.1114 1.0222257661410739E-01
3R_12532458_SNP C T 0.4662 69 79 0.5633 5.4584783855092189E-01
3R_12532479_SNP T C 0.5 74 74 0.6445 6.2691860619133333E-01
3R_12532505_SNP T C 0.09032 14 141 0.1114 1.0150021488182059E-01
3R_12532517_SNP T G 0.3377 51 100 0.7785 7.6945997629367513E-01
3R_12532524_SNP T A 0.06832 11 150 0.6492 6.4433181644799542E-01
3R_12532527_SNP G A 0.118 19 142 0.6668 6.6213813534854371E-01
3R_12532546_SNP T C 0.4834 73 78 0.5596 5.4352239268794000E-01
3R_12532602_SNP T C 0.4899 73 76 0.7026 6.8854406878012431E-01
3R_12532645_SNP T G 0.4671 71 81 0.7221 7.1150117035990834E-01
3R_12532648_SNP A C 0.09091 14 140 0.09152 8.1117611339393506E-02
3R_12532651_SNP C T 0.4345 63 82 0.655 6.4231536141746726E-01
3R_12532655_SNP T A 0.08553 13 139 0.1262 1.2051723893138488E-01
3R_12532667_SNP G A 0.09211 14 138 0.1454 1.3905903043583034E-01
3R_12532677_SNP C T 0.0915 14 139 0.1482 1.4355997766178563E-01
3R_12532718_SNP T C 0.05263 8 144 0.1092 1.0322791764861539E-01
3R_12532747_SNP C G 0.06122 9 138 0.2185 1.9407709201817458E-01
3R_12532775_SNP C G 0.05844 9 145 0.8029 7.9564803613201029E-01
3R_12532854_SNP G A 0.1857 26 114 0.236 2.1890713978181775E-01
3R_12532989_SNP G A 0.2192 32 114 0.6216 6.0626869679391238E-01
3R_12533019_SNP T C 0.2215 33 116 0.5939 5.8147344057765160E-01
3R_12533054_SNP A G 0.4 58 87 0.895 8.9315409487983433E-01
3R_12533071_INS CT C 0.4104 55 79 0.777 7.5950811611707247E-01
3R_12533089_SNP C T 0.4133 62 88 0.7863 7.7761020265622394E-01
3R_12533095_SNP C T 0.4286 60 80 0.6326 6.2818020910329042E-01
3R_12533162_SNP C A 0.3092 47 105 0.7308 7.2183447147170909E-01
3R_12533189_SNP A G 0.118 19 142 0.6284 6.2338296580050301E-01
3R_12533226_SNP G A 0.2848 43 108 0.9349 9.3224477072064660E-01
3R_12533242_SNP A G 0.3007 46 107 0.8229 8.1694859542143294E-01
3R_12533269_SNP A G 0.2941 45 108 0.8211 8.1502638236851999E-01
3R_12533296_SNP G T 0.2895 44 108 0.8402 8.3418167516412522E-01
3R_12533309_SNP T G 0.06748 11 152 0.6429 6.3991330000003221E-01
3R_12533319_SNP T A 0.2026 31 122 0.6378 6.2545473893524672E-01
3R_12533353_SNP T A 0.05732 9 148 0.1675 1.5599261551500510E-01
3R_12533377_SNP G A 0.4189 62 86 0.5983 5.8893568386513195E-01
3R_12533479_SNP T C 0.09317 15 146 0.5833 5.7823363806094996E-01
3R_12533785_SNP G A 0.06748 11 152 0.03855 3.6199828714085676E-02
3R_12533921_SNP A G 0.4295 64 85 0.9943 9.9408069437863944E-01
3R_12533997_SNP T C 0.06098 10 154 0.9058 9.0487082269770913E-01
3R_12534088_SNP A C 0.3245 49 102 0.6191 6.0440618339522123E-01
3R_12534111_MNP TGT GTA 0.4218 62 85 0.9063 9.0163589097053176E-01
3R_12534144_SNP T G 0.06135 10 153 0.4317 4.2641365417177712E-01
3R_12534171_SNP C T 0.3867 58 92 0.5902 5.7321314812338831E-01
3R_12534191_DEL TTG T 0.4768 72 79 0.8327 8.2537492398063850E-01
3R_12534222_SNP A G 0.3379 49 96 0.455 4.3195769932684636E-01
3R_12534238_SNP T A 0.3446 51 97 0.4768 4.5512039412636451E-01
3R_12534248_SNP C T 0.3264 47 97 0.4957 4.7034013560659205E-01
3R_12534254_INS TTATGTTATGAAAAAT T 0.3623 50 88 0.4853 4.5464606493765547E-01
3R_12534262_SNP G A 0.3082 45 101 0.5173 4.9416219322331256E-01
3R_12534265_SNP C T 0.3285 45 92 0.4691 4.3204547214194200E-01
3R_12534354_DEL A ATAAC 0.2973 44 104 0.3802 3.6705141171371802E-01
3R_12534366_SNP T C 0.2917 42 102 0.4692 4.5489440761767430E-01
3R_12534368_SNP G A 0.2945 43 103 0.4377 4.2149889056158341E-01
3R_12534378_SNP A G 0.2925 43 104 0.3865 3.7134686932475758E-01
3R_12534563_SNP C T 0.06329 10 148 0.9959 9.9579661165299793E-01
3R_12534916_SNP G A 0.05 8 152 0.5753 5.7191967132210786E-01
3R_12535253_SNP T C 0.3529 54 99 0.9889 9.8851872781399941E-01
3R_12535447_SNP A C 0.1959 29 119 0.4424 4.2065367681797827E-01
3R_12535617_SNP T C 0.4013 61 91 0.6949 6.8409733628501135E-01
3R_12536058_SNP T C 0.2886 43 106 0.8053 7.9750260498483039E-01
3R_12536158_SNP C T 0.06173 10 152 0.9156 9.1476348041848898E-01
3R_12536215_SNP A T 0.3605 53 94 0.6619 6.4834427042339593E-01
3R_12536252_SNP T G 0.35 49 91 0.6022 5.7602690789479727E-01
3R_12536351_SNP A G 0.2553 36 105 0.4617 4.4612892321295350E-01
3R_12536356_SNP G C 0.2057 29 112 0.6098 5.9771456388117894E-01
3R_12536394_SNP T G 0.0719 11 142 0.6751 6.6918797416999576E-01
3R_12536405_SNP T A 0.1667 23 115 0.8541 8.4650661787502113E-01
3R_12536457_SNP C A 0.2 27 108 0.67 6.4654399518977734E-01
3R_12536509_SNP T A 0.05755 8 131 0.4477 4.3876206349841285E-01
3R_12536595_SNP T A 0.05161 8 147 0.3477 3.3807093944985622E-01
3R_12536618_SNP C A 0.4545 65 78 0.9279 9.2442114081544546E-01
3R_12536623_SNP G A 0.1438 22 131 0.8488 8.4457564152169029E-01
3R_12536767_INS G GTTTGAG 0.2979 42 99 0.9993 9.9927268004773395E-01
```
