## Supplementary material for "Roles of *PKCdelta* in Photoperiod and Circadian Regulations in *Drosophila melanogaster*": File S2 (part 87 of 121)

```
3R_12536893_SNP G C 0.4315 63 83 0.1842 1.6653254521357219E-01
3R_12536943_SNP A G 0.05096 8 149 0.1907 1.7831857660962624E-01
3R_12537006_SNP C T 0.06289 10 149 0.1695 1.6004632317586587E-01
3R_12537228_SNP G C 0.05195 8 146 0.9099 9.0689060374126695E-01
3R_12537284_SNP T C 0.277 41 107 0.4883 4.7282972714080262E-01
3R_12537352_SNP A T 0.1266 20 138 0.7349 7.2938522443429588E-01
3R_12537452_SNP T G 0.0719 11 142 0.9371 9.3488265405306303E-01
3R_12537470_SNP G C 0.3423 51 98 0.4201 4.0071652093077614E-01
3R_12537472_SNP C A 0.3378 50 98 0.2569 2.6590084175842155E-01
3R_12537492_SNP G A 0.1806 28 127 0.406 3.9241637354733161E-01
3R_12537506_SNP A G 0.3092 47 105 0.07246 6.4183650690423477E-02
3R_12537625_SNP A T 0.3137 48 105 0.6096 5.9703242358474262E-01
3R_12537765_SNP G A 0.3642 55 96 0.5548 5.4912431213524182E-01
3R_12537809_DEL C CTCTGTTGGCGTC 0.09317 15 146 0.7841 7.8073799685946166E-01
3R_12538304_SNP G A 0.4276 62 83 0.3321 3.0547489457230437E-01
3R_12538309_SNP T C 0.4207 61 84 0.2919 2.6422441299079835E-01
3R_12538326_SNP C G 0.3819 55 89 0.3169 2.8796314881741358E-01
3R_12538327_SNP C A 0.3944 56 86 0.4315 4.0493750363541337E-01
3R_12538335_SNP T C 0.4247 62 84 0.3756 3.5263965962661126E-01
3R_12538393_SNP C A 0.1447 23 136 0.5335 5.2395201436190852E-01
3R_12538578_SNP A T 0.09259 15 147 0.6159 6.1108631923153589E-01
3R_12538616_SNP C A 0.2614 40 113 0.9537 9.5204944287085513E-01
3R_12538695_SNP G A 0.1933 29 121 0.5403 5.2707610976371044E-01
3R_12538711_SNP A G 0.4861 70 74 0.5623 5.4259931708786846E-01
3R_12538725_DEL A AA 0.2078 32 122 0.3657 3.5160662218749661E-01
3R_12538761_SNP T C 0.3378 50 98 0.8039 7.9383411495243072E-01
3R_12538766_SNP T G 0.3333 50 100 0.8685 8.6253697423673970E-01
3R_12538776_SNP G T 0.3197 47 100 0.5992 5.8721713993426927E-01
3R_12538792_SNP A T 0.3221 48 101 0.5999 5.9022370147365910E-01
3R_12538807_SNP A G 0.269 39 106 0.9211 9.1697151698407309E-01
3R_12538815_SNP G A 0.3333 50 100 0.8833 8.7780632092905242E-01
3R_12538891_SNP T G 0.05769 9 147 0.5187 5.0497363981850496E-01
3R_12538903_SNP A T 0.3907 59 92 0.6136 5.9806674210383171E-01
3R_12538927_SNP G T 0.3841 58 93 0.8205 8.1650962913273917E-01
3R_12539164_SNP C A 0.06211 10 151 0.8629 8.6054118441034289E-01
3R_12539166_SNP T A 0.2467 37 113 0.8243 8.1619752854473016E-01
3R_12539183_SNP G A 0.4052 62 91 0.4622 4.4393306211751604E-01
3R_12539359_SNP T C 0.06832 11 150 0.9647 9.6419489501079936E-01
3R_12539372_SNP G A 0.07692 12 144 0.6923 6.8691575154111395E-01
3R_12539540_SNP C T 0.2308 36 120 0.6894 6.8119406019479434E-01
3R_12539662_SNP T A 0.06173 10 152 0.9156 9.1476348041848898E-01
3R_12539704_SNP A G 0.0875 14 146 0.4416 4.3280677660748812E-01
3R_12539724_SNP T C 0.175 28 132 0.7334 7.2863592249705045E-01
3R_12539744_SNP T G 0.3533 53 97 0.5486 5.3611270127412802E-01
3R_12539886_SNP T C 0.0974 15 139 0.2056 1.9154203997299546E-01
3R_12539904_SNP T C 0.08228 13 145 0.4978 4.8687208115329383E-01
3R_12539933_SNP A T 0.2042 29 113 0.9578 9.5517367282836407E-01
3R_12539967_SNP C G 0.18 27 123 0.6651 6.4964189235766412E-01
3R_12540262_SNP G T 0.3688 52 89 0.2584 2.3522793075959314E-01
3R_12540264_SNP A G 0.2985 40 94 0.2428 2.0754761045210501E-01
3R_12540282_SNP T G 0.351 53 98 0.8157 8.2769321851085453E-01
3R_12540354_SNP A G 0.1097 17 138 0.3935 3.7927844758889806E-01
3R_12540394_SNP C G 0.4894 69 72 0.3729 3.5152326831644798E-01
3R_12540398_SNP G A 0.4964 69 70 0.3068 2.7187598649386391E-01
3R_12540416_SNP G A 0.1274 20 137 0.9219 9.1981591634822002E-01
3R_12540489_SNP G C 0.1709 27 131 0.928 9.2754692788008519E-01
3R_12540590_SNP G T 0.05096 8 149 0.7759 7.6905624591347621E-01
3R_12540659_SNP A C 0.06875 11 149 0.6128 6.0483879735217350E-01
3R_12540827_SNP A G 0.3742 58 97 0.9648 9.6401369877045151E-01
3R_12540845_SNP T G 0.05096 8 149 0.9561 9.5484302469800875E-01
3R_12541021_SNP A C 0.07453 12 149 0.9521 9.5156583468328859E-01
3R_12541062_SNP G A 0.3904 57 89 0.7558 7.4831075804066982E-01
3R_12541097_SNP T A 0.08075 13 148 0.777 7.7610075660387023E-01
3R_12541121_SNP G A 0.1806 28 127 0.9889 9.8856725622869801E-01
3R_12541141_SNP A T 0.1753 27 127 0.9564 9.5486675889933237E-01
3R_12541175_SNP T C 0.1711 26 126 0.8797 8.7492800806526971E-01
3R_12541183_SNP T A 0.2333 35 115 0.629 6.1297042341501751E-01
3R_12541197_SNP A T 0.2368 36 116 0.5823 5.6700186244092543E-01
3R_12541199_SNP T C 0.2745 42 111 0.3806 3.7492424998246299E-01
3R_12541210_INS GGAG G 0.2207 32 113 0.5873 5.6407262591054308E-01
3R_12541223_SNP T G 0.449 66 81 0.9131 9.1043487320614369E-01
3R_12541233_SNP T A 0.4452 65 81 0.9139 9.1097265857694687E-01
3R_12541234_SNP T A 0.4483 65 80 0.729 7.1719945832420229E-01
3R_12541236_INS TAAT T 0.4414 64 81 0.7538 7.4252756093415528E-01
3R_12541242_INS TT T 0.2464 34 104 0.8653 8.6605185764887049E-01
3R_12541252_SNP C T 0.4452 65 81 0.7832 7.7395756765001067E-01
3R_12541260_SNP A T 0.4286 60 80 0.8984 8.9290781110744899E-01
3R_12541274_SNP G A 0.0875 14 146 0.5817 5.7417292554063670E-01
3R_12541295_SNP G A 0.1234 19 135 0.9503 9.4867410540694042E-01
3R_12541348_SNP G A 0.3856 59 94 0.89 8.8608023950107961E-01
3R_12541399_SNP C T 0.3916 56 87 0.7806 7.7044989159050392E-01
3R_12541413_SNP T C 0.06875 11 149 0.1838 1.7680672359702121E-01
3R_12541418_SNP C T 0.2821 44 112 0.5881 5.8000527894844944E-01
3R_12541438_SNP A C 0.129 20 135 0.5432 5.3145565130508599E-01
3R_12541572_SNP T C 0.2548 40 117 0.2311 2.2233756624649936E-01
3R_12541603_SNP A T 0.172 27 130 0.6642 6.5852812803769467E-01
3R_12541638_SNP T C 0.1899 30 128 0.9674 9.6650515214758159E-01
3R_12541705_SNP T C 0.3087 46 103 0.7931 7.8522166681970451E-01
3R_12541767_SNP C G 0.0679 11 151 0.9076 9.0649526656767510E-01
3R_12541960_SNP C T 0.4172 63 88 0.9996 9.9960094593092474E-01
3R_12541989_SNP A G 0.4803 73 79 0.9807 9.8005645932842644E-01
3R_12542005_SNP T C 0.2699 44 119 0.5252 5.2168887092410632E-01
3R_12542100_SNP T C 0.06173 10 152 0.6338 6.2826756908312076E-01
3R_12542116_INS A AT 0.1812 27 122 0.5803 5.9110503779029955E-01
3R_12542157_SNP C T 0.07547 12 147 0.6361 6.2941773339058504E-01
3R_12542191_INS AA A 0.08696 14 147 0.5238 5.1599971774541253E-01
3R_12542204_SNP T G 0.1019 16 141 0.1312 1.2353462177974961E-01
3R_12542207_SNP T A 0.1859 29 127 0.4445 4.3607075812303142E-01
3R_12542315_SNP G A 0.4 60 90 0.7589 7.5228518920755516E-01
3R_12542320_SNP C T 0.4267 64 86 0.9795 9.7904376327432696E-01
3R_12542324_SNP A G 0.2645 41 114 0.402 3.9307454609554060E-01
3R_12542342_DEL T TGT 0.06832 11 150 0.8215 8.1813730176382871E-01
3R_12542477_SNP G A 0.5 75 75 0.8405 8.3404525857746736E-01
3R_12542491_SNP A T 0.09677 15 140 0.9198 9.1728611156950879E-01
3R_12542519_SNP G T 0.3649 54 94 0.9079 9.1314595790574060E-01
3R_12542550_SNP T C 0.2808 41 105 0.2824 2.5862131370094987E-01
3R_12542591_SNP T C 0.3961 61 93 0.3493 3.3581266390215092E-01
3R_12542598_SNP A T 0.3642 55 96 0.3824 3.6505032344610688E-01
3R_12542709_SNP A C 0.1409 21 128 0.1023 9.4508978449141967E-02
3R_12542712_SNP A G 0.1523 23 128 0.2912 2.7129595444766930E-01
3R_12542726_SNP T C 0.1456 23 135 0.3684 3.5554942834357561E-01
3R_12542728_SNP A G 0.125 19 133 0.1323 1.2410966020287051E-01
3R_12542782_SNP T C 0.4228 63 86 0.8062 7.9898857085536246E-01
3R_12542804_SNP T C 0.36 54 96 0.4789 4.6669509293972966E-01
3R_12542850_SNP A T 0.1111 17 136 0.7398 7.3238176923316767E-01
3R_12542873_SNP C A 0.1419 21 127 0.4519 4.3168651717279827E-01
3R_12542890_SNP A C 0.3667 55 95 0.6036 5.9256983758185211E-01
3R_12542903_SNP A T 0.1184 18 134 0.5928 5.8030154443127624E-01
3R_12542925_SNP G A 0.4189 62 86 0.5621 5.4461875986031982E-01
3R_12542929_SNP T A 0.08387 13 142 0.6976 6.9237958007366085E-01
3R_12542957_SNP T G 0.07843 12 141 0.2988 2.8886211710144627E-01
3R_12543032_SNP T C 0.3933 59 91 0.7967 7.8895738862240039E-01
3R_12543059_SNP A T 0.1242 20 141 0.8301 8.2685133198296046E-01
3R_12543163_SNP C A 0.2384 36 115 0.6735 6.6152429896592735E-01
3R_12543291_SNP C T 0.3893 58 91 0.8817 8.7676096202060694E-01
3R_12543375_SNP C A 0.1419 22 133 0.8171 8.1097740927170858E-01
3R_12543457_SNP A T 0.4 60 90 0.868 8.6314810459173175E-01
3R_12543469_SNP C T 0.42 63 87 0.63 6.1740046495155365E-01
3R_12543523_SNP T C 0.1062 17 143 0.9062 9.0415368435180599E-01
3R_12543585_SNP C G 0.05556 9 153 0.9025 9.0118403917411838E-01
3R_12543621_SNP A G 0.0559 9 152 0.3655 3.6266142977531690E-01
3R_12543778_SNP G T 0.3677 57 98 0.6836 6.7504079917111970E-01
3R_12543795_SNP A G 0.3576 54 97 0.5819 5.7047674614168820E-01
3R_12543821_SNP A T 0.4533 68 82 0.5599 5.4791927563200804E-01
3R_12543850_SNP A G 0.1069 17 142 0.6231 6.2082439367444198E-01
3R_12543857_SNP C T 0.4527 67 81 0.5 4.8722232271392518E-01
3R_12543865_DEL AA A 0.4497 67 82 0.5276 5.1626165289923864E-01
3R_12543871_SNP T A 0.4467 67 83 0.6658 6.5277976101940904E-01
3R_12543873_SNP C T 0.08176 13 146 0.3763 3.6785209002359998E-01
3R_12543884_SNP A G 0.4967 75 76 0.4027 3.8628104045873057E-01
3R_12543890_SNP C A 0.4527 67 81 0.6401 6.2676174395462114E-01
3R_12543892_SNP G A 0.4497 67 82 0.6325 6.1932769191773496E-01
3R_12543897_SNP G T 0.4527 67 81 0.6244 6.1005400659577491E-01
3R_12543904_SNP T A 0.4589 67 79 0.6399 6.2351401782701710E-01
3R_12543908_INS AG A 0.08696 14 147 0.6152 6.0826807365414703E-01
3R_12543926_DEL AA A 0.4755 68 75 0.3444 3.6027632461664438E-01
3R_12543937_SNP T C 0.5 76 76 0.5543 5.5107945263806823E-01
3R_12544050_SNP G C 0.2381 35 112 0.299 2.8008720105831098E-01
3R_12544154_SNP A C 0.07285 11 140 0.7383 7.2873651354661195E-01
3R_12544266_SNP T C 0.1111 17 136 0.7616 7.5370830916953602E-01
3R_12544308_SNP A T 0.3878 57 90 0.546 5.2504355032401695E-01
3R_12544395_SNP A G 0.1842 28 124 0.8516 8.4597535342325236E-01
3R_12544459_SNP A T 0.2632 40 112 0.651 6.3926154392818213E-01
3R_12545029_SNP A T 0.08075 13 148 0.3719 3.6545850228552956E-01
3R_12545063_SNP G A 0.07237 11 141 0.8384 8.3520631630212216E-01
3R_12545268_SNP A T 0.0915 14 139 0.825 8.1850386398877906E-01
3R_12545272_SNP T C 0.06173 10 152 0.6011 5.9572085130365338E-01
3R_12545312_SNP G A 0.1 15 135 0.864 8.5757255501153373E-01
3R_12545417_SNP T A 0.05625 9 151 0.594 5.8570890814377330E-01
3R_12545437_SNP T C 0.06875 11 149 0.2641 2.6002191124296359E-01
3R_12545439_INS AT A 0.125 19 133 0.7805 7.7401156868856447E-01
3R_12545461_SNP C T 0.1373 21 132 0.8131 8.1081837433449810E-01
3R_12545594_SNP C T 0.1438 22 131 0.9896 9.8926036881084989E-01
3R_12545640_SNP C T 0.1346 21 135 0.9918 9.9165884982733232E-01
3R_12545825_SNP A T 0.05031 8 151 0.1252 1.1705838114743872E-01
3R_12545888_SNP T C 0.1258 19 132 0.1207 1.0509367677575898E-01
3R_12545979_SNP A T 0.1776 27 125 0.688 6.7887475417758969E-01
3R_12546073_SNP T C 0.05625 9 151 0.6277 6.2084931847626945E-01
3R_12546097_INS GGAAAGAG G 0.09494 15 143 0.6816 6.7483620609319617E-01
3R_12546128_SNP A T 0.3649 54 94 0.5141 5.1529774727135380E-01
3R_12546129_SNP C T 0.351 53 98 0.61 5.9614668223454914E-01
3R_12546136_SNP T C 0.09375 15 145 0.6886 6.8381299483104196E-01
3R_12546149_MNP TGG CCA 0.0679 11 151 0.4549 4.4870595324936702E-01
3R_12546376_SNP C T 0.4527 67 81 0.9177 9.1439630123707027E-01
3R_12546502_SNP A G 0.0719 11 142 0.1681 1.5243679100330532E-01
3R_12546539_SNP T A 0.1589 24 127 0.7066 6.9499889332534981E-01
3R_12546562_DEL T TA 0.1467 22 128 0.462 4.4271387227130887E-01
3R_12546578_SNP T A 0.1513 23 129 0.6096 5.9571965845402630E-01
3R_12546672_SNP A G 0.07742 12 143 0.6488 6.3984232514147577E-01
3R_12546743_SNP C T 0.3046 46 105 0.4561 4.3770028817289630E-01
3R_12546756_SNP C A 0.1342 20 129 0.9472 9.4507821432704919E-01
3R_12546817_SNP G A 0.4933 74 76 0.499 4.8542257347845785E-01
3R_12546983_SNP A G 0.05031 8 151 0.897 8.9462181067271085E-01
3R_12547003_SNP G C 0.1538 24 132 0.057 5.0322256904084921E-02
3R_12547086_SNP T G 0.2215 33 116 0.9563 9.5430655712258206E-01
3R_12547090_SNP C A 0.2133 32 118 0.9425 9.4005596008997550E-01
3R_12547104_DEL C CTATTC 0.1497 22 125 0.5041 5.2430269134182794E-01
3R_12547169_SNP G A 0.2 30 120 0.989 9.8851597306551586E-01
3R_12547302_SNP A C 0.4762 70 77 0.6406 6.2371357982837816E-01
3R_12547391_SNP T C 0.05769 9 147 0.3061 2.9583685048051733E-01
3R_12547395_SNP C G 0.3409 45 87 0.03994 2.8841181756875531E-02
3R_12547594_SNP C G 0.2903 45 110 0.4982 4.8596389711420984E-01
3R_12547607_SNP G A 0.05128 8 148 0.4525 4.3782214429654875E-01
3R_12547704_SNP G A 0.4481 69 85 0.1215 1.1037072651769653E-01
3R_12547807_SNP T G 0.05521 9 154 0.5739 5.6994334685219261E-01
3R_12547813_SNP T C 0.06748 11 152 0.4493 4.4440997181900332E-01
3R_12547884_SNP A G 0.2318 35 116 0.07623 6.3772127709443238E-02
3R_12547984_SNP A G 0.2115 33 123 0.08842 7.8634321144994607E-02
3R_12548176_SNP A T 0.08025 13 149 0.3078 3.0031276601239520E-01
3R_12548191_SNP A T 0.07453 12 149 0.7079 7.0329375205307698E-01
3R_12548295_SNP T C 0.3161 49 106 0.1704 1.5615552641183628E-01
3R_12548296_SNP A G 0.3117 48 106 0.1549 1.4004864333019851E-01
3R_12548307_SNP T G 0.302 45 104 0.1488 1.3205498973333984E-01
3R_12548312_SNP A C 0.2092 32 121 0.4087 3.8986526538554622E-01
3R_12548324_SNP C T 0.3182 49 105 0.1557 1.4154485980112619E-01
3R_12548389_SNP G T 0.242 38 119 0.07748 7.0757149232309149E-02
3R_12548390_SNP T C 0.1154 18 138 0.5815 5.7587702320422407E-01
3R_12548396_SNP C A 0.2583 39 112 0.6297 6.1856159522398513E-01
3R_12548399_SNP T A 0.1842 28 124 0.03223 3.0015205212201412E-02
3R_12548615_DEL TT T 0.331 48 97 0.8356 8.4163120672374803E-01
3R_12548698_SNP C A 0.1081 16 132 0.2617 2.4670007978441888E-01
3R_12549401_SNP G A 0.0828 13 144 0.3146 3.1224411110721340E-01
3R_12549452_DEL C ATTGTTTAATGATT 0.05263 8 144 0.2617 2.4612672253456169E-01
3R_12549475_SNP T A 0.07006 11 146 0.2283 2.1683775534417060E-01
3R_12549520_SNP T G 0.05488 9 155 0.6336 6.3351736934381142E-01
3R_12549548_SNP G T 0.1184 18 134 0.2191 2.0193880722288793E-01
3R_12549575_SNP T C 0.08333 13 143 0.414 4.0098461271867358E-01
3R_12549587_SNP C T 0.1765 27 126 0.07574 6.7429067324683054E-02
3R_12549598_SNP A G 0.2067 31 119 0.1237 1.1035216013875526E-01
3R_12549938_SNP T C 0.06875 11 149 0.5141 5.0582809332625978E-01
3R_12550123_SNP T G 0.2961 45 107 0.4262 4.1918695274279683E-01
3R_12550130_DEL A ATGG 0.2973 44 104 0.3413 3.2362046377436804E-01
3R_12550135_SNP A T 0.3113 47 104 0.6097 5.9661250187827664E-01
3R_12550154_SNP T C 0.2953 44 105 0.5379 5.2591884431865799E-01
3R_12550186_SNP G C 0.08696 14 147 0.306 3.0021804381784079E-01
3R_12550235_SNP T C 0.05806 9 146 0.1979 1.8698697890643046E-01
3R_12550291_SNP C A 0.06623 10 141 0.5481 5.3256785714247146E-01
3R_12550327_SNP A T 0.3731 50 84 0.5524 5.1893843486955782E-01
3R_12550574_SNP A G 0.05625 9 151 0.4888 4.8040287375707913E-01
3R_12550600_SNP T C 0.3399 52 101 0.1864 1.6951812520609810E-01
3R_12550618_SNP C T 0.2662 41 113 0.177 1.6184511334519402E-01
3R_12550693_SNP C T 0.2697 41 111 0.9773 9.7641388591826039E-01
3R_12550716_SNP G A 0.121 19 138 0.2634 2.5262427471683657E-01
3R_12550816_SNP A T 0.06211 10 151 0.4396 4.3205238750497066E-01
3R_12550861_SNP G C 0.07453 12 149 0.324 3.2687603271909405E-01
3R_12550916_SNP A T 0.1161 18 137 0.1682 1.5564716339079188E-01
3R_12550953_SNP A G 0.0625 10 150 0.3974 3.8956455192367212E-01
3R_12551180_SNP T C 0.06211 10 151 0.9492 9.4831128371165707E-01
3R_12551275_DEL T TAT 0.1583 22 117 0.6587 6.4561199406765168E-01
3R_12551325_SNP G A 0.2053 31 120 0.938 9.3667189033392906E-01
3R_12551388_SNP C G 0.125 19 133 0.4748 4.5802930893337379E-01
3R_12551402_SNP T A 0.07843 12 141 0.1846 1.7116760124813402E-01
3R_12551429_SNP T C 0.0625 10 150 0.03085 3.3146257920103242E-02
3R_12551509_SNP T C 0.05625 9 151 0.42 4.0957789399544331E-01
3R_12551553_DEL A AGTGCACTTCATAGCTCATGATATCTCGT 0.06329 10 148 0.854 8.6178953859716301E-01
3R_12551592_SNP A G 0.08442 13 141 0.7606 7.5212017017121857E-01
3R_12551694_SNP T C 0.1234 19 135 0.3811 3.7124141091719098E-01
3R_12551944_SNP G A 0.1562 25 135 0.3178 3.1186912260634658E-01
3R_12551947_SNP G T 0.06211 10 151 0.6603 6.5415717083320857E-01
3R_12552062_SNP T G 0.06918 11 148 0.6231 6.1588805283755366E-01
3R_12552111_SNP G A 0.05769 9 147 0.2506 2.3824775382345098E-01
3R_12552139_SNP G T 0.4126 59 84 0.7718 7.6581874139711137E-01
3R_12552245_SNP T G 0.1242 19 134 0.7732 7.6926595454724611E-01
3R_12552285_SNP A C 0.05696 9 149 0.7664 7.6059844866143878E-01
3R_12552310_SNP C T 0.2583 39 112 0.2146 1.9643935392751277E-01
3R_12552423_SNP G C 0.05031 8 151 0.74 7.3418411164448483E-01
3R_12552552_SNP A G 0.06748 11 152 0.566 5.6158986461001037E-01
3R_12552576_SNP C T 0.08387 13 142 0.04273 3.7692441867612815E-02
3R_12552577_SNP T C 0.07097 11 144 0.1519 1.4625153937870627E-01
3R_12552662_SNP A T 0.09434 15 144 0.2423 2.3237528201689939E-01
3R_12552716_SNP G C 0.1975 31 126 0.2112 2.0095573242818354E-01
3R_12552785_SNP T C 0.07547 12 147 0.0654 6.6936803134748646E-02
3R_12552962_SNP T C 0.07097 11 144 0.2531 2.3998574185373855E-01
3R_12553045_SNP C T 0.3758 56 93 0.9518 9.4985279503679099E-01
3R_12553080_SNP C T 0.1589 24 127 0.09455 9.6765341781708480E-02
3R_12553084_SNP G A 0.3793 55 90 0.8065 7.9784099347904813E-01
3R_12553151_DEL C TAGCAT 0.06918 11 148 0.2479 2.4472109506254025E-01
3R_12553152_SNP G A 0.1135 16 125 0.2736 3.0509089194939742E-01
3R_12553165_SNP A G 0.08696 14 147 0.3928 3.8405536005591590E-01
3R_12553202_SNP A G 0.09259 15 147 0.332 3.2413828450134896E-01
3R_12553240_SNP C T 0.4867 73 77 0.1024 8.9107266131898788E-02
3R_12553246_SNP T A 0.0828 13 144 0.09881 9.2346231065967177E-02
3R_12553250_SNP A T 0.08805 14 145 0.1086 1.0249133269430499E-01
3R_12553260_SNP G A 0.4932 73 75 0.07637 7.2125223396919610E-02
3R_12553304_SNP T G 0.5 75 75 0.0805 6.8942750320181073E-02
3R_12553308_SNP C T 0.3791 58 95 0.2975 2.8744320409946944E-01
3R_12553391_SNP T C 0.44 66 84 0.2446 2.3179204616552429E-01
3R_12553417_SNP A G 0.08537 14 150 0.3441 3.3912789282903277E-01
3R_12553458_SNP T C 0.08696 14 147 0.3014 2.9491803886978618E-01
3R_12553540_SNP A G 0.1783 28 129 0.4458 4.3406587919594908E-01
3R_12553605_SNP C T 0.2105 32 120 0.5484 5.3309576592858043E-01
3R_12553756_DEL T TGTGTGTGT 0.2746 39 103 0.2737 2.5185144906589674E-01
3R_12553871_SNP T G 0.06173 10 152 0.9389 9.3838099331356561E-01
3R_12554020_SNP T C 0.3878 57 90 0.8442 8.3677554160427703E-01
3R_12554090_SNP A G 0.06667 11 154 0.9877 9.8760231438708557E-01
3R_12554162_SNP C T 0.4834 73 78 0.3189 2.9827858523467587E-01
3R_12554239_SNP G A 0.4966 73 74 0.3076 2.9092625687805529E-01
3R_12554245_DEL A AA 0.05195 8 146 0.3634 3.4923525250622212E-01
3R_12554283_SNP G A 0.4631 69 80 0.7743 7.6395818386642089E-01
3R_12554382_SNP G T 0.2961 45 107 0.8202 8.1328624164025720E-01
3R_12554539_DEL T AAC 0.1064 15 126 0.6957 6.9466041682736801E-01
3R_12554576_SNP A T 0.2556 34 99 0.9857 9.8550586181608768E-01
3R_12554589_INS TTTTTTTTTATTTTTTTA T 0.05263 8 144 0.9001 9.0272314133453280E-01
3R_12554591_SNP A G 0.05882 9 144 0.7272 7.3450681840177745E-01
3R_12554632_SNP G T 0.2013 31 123 0.848 8.4360987883877647E-01
3R_12554635_SNP T G 0.2081 31 118 0.9725 9.7163204492122401E-01
3R_12554653_SNP T A 0.2925 43 104 0.6695 6.6471466848493188E-01
3R_12554671_SNP A T 0.08125 13 147 0.3159 3.0832460876420542E-01
3R_12554677_INS TT T 0.1656 25 126 0.894 8.8941660754720697E-01
3R_12554751_SNP T C 0.4583 66 78 0.7751 7.6269767702150881E-01
3R_12554845_DEL G GACGTCG 0.1379 20 125 0.6522 6.3427072496788439E-01
3R_12554891_INS TCGCAGT T 0.1208 18 131 0.2361 2.1436142079989384E-01
3R_12554911_SNP A G 0.1176 18 135 0.2589 2.4814435678981639E-01
3R_12555284_SNP A G 0.1083 17 140 0.2463 2.3432082268707788E-01
3R_12555342_SNP C G 0.4459 66 82 0.3021 2.7922332594895005E-01
3R_12555354_SNP A G 0.1908 29 123 0.6692 6.5751644763665062E-01
3R_12555362_SNP T C 0.457 69 82 0.178 1.6137332925265291E-01
3R_12555380_SNP A C 0.2288 35 118 0.7244 7.1791822424908358E-01
3R_12555409_SNP A T 0.1218 19 137 0.2891 2.7430158418359940E-01
3R_12555410_SNP G A 0.121 19 138 0.3972 3.8372567593884477E-01
3R_12555572_SNP C A 0.36 54 96 0.5713 5.5699190947271138E-01
3R_12555638_SNP T C 0.3446 51 97 0.8844 8.7912215667312144E-01
3R_12555643_INS A ATTAATAATACATT 0.3581 53 95 0.8059 7.9712623067061494E-01
3R_12555667_SNP A G 0.1974 30 122 0.9057 9.0453569979231119E-01
3R_12555669_SNP G A 0.3378 50 98 0.8486 8.4182779313264033E-01
3R_12555710_SNP A C 0.4247 62 84 0.4597 4.4189036849445296E-01
3R_12555711_SNP A T 0.42 63 87 0.5809 5.6570403018303450E-01
3R_12555734_SNP A T 0.415 61 86 0.5993 5.8099328666032479E-01
3R_12555799_INS A AA 0.3529 48 88 0.9136 9.0615633988981159E-01
3R_12555821_SNP T A 0.05556 9 153 0.8153 8.1245689481333216E-01
3R_12555888_DEL C CTGTGCC 0.1879 28 121 0.3625 3.9049594018566303E-01
3R_12555954_SNP T C 0.06173 10 152 0.9842 9.8497118865117139E-01
3R_12556155_SNP C G 0.0679 11 151 0.6085 6.0803681568402290E-01
3R_12556530_SNP A C 0.4452 65 81 0.9744 9.7345511577393495E-01
3R_12556555_SNP G A 0.3709 56 95 0.7205 7.0983707396910645E-01
3R_12556557_DEL AA A 0.4718 67 75 0.8971 8.9087956043211469E-01
3R_12556568_SNP A G 0.4752 67 74 0.8427 8.3225409133198425E-01
3R_12556585_SNP A T 0.1118 18 143 0.5231 5.1552640597621635E-01
3R_12556656_SNP A T 0.1447 23 136 0.4011 3.9603289185083934E-01
3R_12556683_SNP A G 0.1402 23 141 0.9365 9.3581818097974512E-01
3R_12556685_SNP T G 0.1923 30 126 0.6892 6.8028480306439909E-01
3R_12556833_SNP G T 0.1772 28 130 0.9908 9.9062408443894190E-01
3R_12556974_DEL T TT 0.1519 24 134 0.4358 4.2515364713294534E-01
3R_12556977_SNP A G 0.1519 24 134 0.4358 4.2515364713294534E-01
3R_12556987_SNP A C 0.141 22 134 0.4626 4.4984614333727291E-01
3R_12556998_DEL T TT 0.1242 19 134 0.3801 3.6268429043118577E-01
3R_12557014_SNP G A 0.1346 21 135 0.6564 6.4831683874866752E-01
3R_12557042_DEL T TAACAAT 0.1346 21 135 0.3869 3.7604157654228532E-01
3R_12557051_SNP T A 0.1456 23 135 0.4676 4.5739143753472566E-01
3R_12557065_SNP C T 0.1456 23 135 0.4519 4.4144984298662704E-01
3R_12557079_SNP T C 0.09434 15 144 0.4386 4.2924381685673652E-01
3R_12557101_SNP C T 0.1226 19 136 0.4115 3.9815374800688219E-01
3R_12557109_SNP A G 0.1234 19 135 0.6118 5.9935204094050221E-01
3R_12557224_SNP G T 0.0719 11 142 0.8254 8.1993021761692431E-01
3R_12557247_SNP A C 0.2847 41 103 0.5385 5.2340694370303420E-01
3R_12557258_SNP T C 0.05031 8 151 0.4198 4.1247185508849660E-01
3R_12557274_SNP A G 0.07051 11 145 0.844 8.4042968085819203E-01
3R_12557356_SNP G T 0.1895 29 124 0.828 8.3394762478337403E-01
3R_12557405_SNP C A 0.0559 9 152 0.6006 5.9667227219435870E-01
3R_12557435_SNP A T 0.05521 9 154 0.508 5.1328647080442802E-01
3R_12557459_SNP A T 0.08125 13 147 0.6408 6.3558327908257639E-01
3R_12557636_SNP G A 0.4662 69 79 0.896 8.9163700300260407E-01
3R_12557674_SNP A C 0.3129 46 101 0.5967 5.8106670300058616E-01
3R_12557680_SNP G A 0.3377 51 100 0.855 8.5957842811295349E-01
3R_12557684_DEL C CTC 0.07143 11 143 0.3683 3.5279259196708690E-01
3R_12557689_DEL CACTCGAT C 0.07792 12 142 0.4231 4.0801967180490095E-01
3R_12557767_SNP T C 0.2403 37 117 0.8739 8.6933342224031041E-01
3R_12557797_SNP C T 0.05556 9 153 0.268 2.6564790171374209E-01
3R_12557803_SNP A T 0.1538 24 132 0.2908 2.8166762288414982E-01
3R_12557812_SNP C T 0.281 43 110 0.5115 5.2314593719475000E-01
3R_12557841_SNP A G 0.2986 43 101 0.3315 3.0215706157264255E-01
3R_12557883_SNP C T 0.3268 50 103 0.3548 3.3894099381412290E-01
3R_12557903_SNP A G 0.2821 44 112 0.2338 2.2139541699621978E-01
3R_12557980_DEL A TT 0.1677 26 129 0.5298 5.1837154716190681E-01
3R_12557982_SNP G T 0.1126 17 134 0.129 1.1390324273454644E-01
3R_12557991_DEL T TTTGAATATACACAAT 0.1677 26 129 0.5232 5.1097667729286744E-01
3R_12558014_SNP T A 0.1688 26 128 0.5685 5.5764697338773661E-01
3R_12558025_SNP C T 0.1646 26 132 0.514 5.0526183223904386E-01
3R_12558027_SNP T G 0.1592 25 132 0.4572 4.4669375756902918E-01
3R_12558053_SNP T A 0.4828 70 75 0.8511 8.4491819895521825E-01
3R_12558056_SNP C T 0.1258 19 132 0.6847 6.7488118014736220E-01
3R_12558081_INS CGTTCCAATGGAAT A 0.1592 25 132 0.4533 4.4218246161790098E-01
3R_12558108_SNP G A 0.4867 73 77 0.7944 7.8652052029232666E-01
3R_12558109_SNP T C 0.48 72 78 0.904 9.0090568842938124E-01
3R_12558111_SNP T A 0.48 72 78 0.9334 9.3127745001325668E-01
3R_12558124_SNP A C 0.1226 19 136 0.1393 1.2652600891288623E-01
3R_12558129_SNP T C 0.1338 21 136 0.1824 1.7028764083154035E-01
3R_12558135_DEL A AA 0.08784 13 135 0.494 4.7505828236928282E-01
3R_12558223_DEL C CC 0.1233 18 128 0.0961 8.0883008721823926E-02
3R_12558314_SNP C G 0.2975 47 111 0.6058 5.9743560721278288E-01
3R_12558360_SNP T G 0.4408 67 85 0.5269 5.1010301600185426E-01
3R_12558370_SNP G A 0.1529 24 133 0.4039 3.9267682411798521E-01
3R_12558371_SNP C T 0.1456 23 135 0.2475 2.3805407642613763E-01
3R_12558685_SNP G A 0.3525 49 90 0.638 6.1209888770258258E-01
3R_12558961_SNP A G 0.2 29 116 0.1367 1.1725546824400535E-01
3R_12559355_SNP T A 0.3472 50 94 0.7857 7.7417424422639181E-01
3R_12559368_SNP G T 0.331 48 97 0.674 6.6336562138622113E-01
3R_12559389_SNP A T 0.4485 61 75 0.8855 8.7585645928121947E-01
3R_12559407_INS AA TTT 0.3448 50 95 0.8062 7.9549318768247190E-01
3R_12559438_DEL A AGTTAAATA 0.05882 9 144 0.2338 2.2489078120363926E-01
3R_12559463_SNP A T 0.3129 46 101 0.9705 9.6918575261404194E-01
3R_12559510_SNP T A 0.3309 46 93 0.7029 6.8516839190017031E-01
3R_12559586_SNP C T 0.09333 14 136 0.4419 4.2244350786720164E-01
3R_12559686_SNP A T 0.0679 11 151 0.185 1.7894073355007245E-01
3R_12559687_SNP T A 0.06452 10 145 0.05607 5.7929714745209915E-02
3R_12559708_SNP A T 0.07692 12 144 0.2866 2.7426758062323287E-01
3R_12559934_SNP T C 0.1195 19 140 0.5793 5.7072692741966946E-01
3R_12559955_SNP A C 0.07975 13 150 0.6993 6.9558957597876925E-01
3R_12560161_SNP T C 0.1437 23 137 0.8176 8.1421925169130849E-01
3R_12560419_DEL A GT 0.06707 11 153 0.9913 9.9120529340564845E-01
3R_12560508_SNP C T 0.3117 48 106 0.8127 8.0854664601272341E-01
3R_12560563_SNP C A 0.3289 49 100 0.2759 2.5739177732382801E-01
3R_12560567_DEL G GTA 0.2303 35 117 0.4497 4.3904251257598703E-01
3R_12560573_SNP G A 0.4694 69 78 0.3936 3.7256737898551817E-01
3R_12560574_SNP T A 0.4733 71 79 0.451 4.3162136056014422E-01
3R_12560579_SNP T A 0.4698 70 79 0.4647 4.4634206472506754E-01
3R_12560611_SNP T C 0.3176 47 101 0.4569 4.3662924025883310E-01
3R_12560623_SNP A G 0.2229 35 122 0.7548 7.5051448400457987E-01
3R_12560635_SNP A C 0.3041 45 103 0.6163 6.0382970974902861E-01
3R_12560641_SNP A G 0.3061 45 102 0.575 5.6437916518302378E-01
3R_12560665_SNP T A 0.3061 45 102 0.5256 5.2040197868720983E-01
3R_12560669_DEL A AATATATTTATTA 0.3015 41 95 0.782 7.6595800239371037E-01
3R_12560740_SNP T A 0.2517 36 107 0.7355 7.2204821556824794E-01
3R_12560747_SNP T C 0.2517 36 107 0.7349 7.2145650648173731E-01
3R_12560787_SNP C T 0.05769 9 147 0.9308 9.2864290698897334E-01
3R_12560796_SNP C A 0.2867 41 102 0.5355 5.0790207966164092E-01
3R_12560818_SNP G T 0.4126 59 84 0.501 4.7447349652964754E-01
3R_12560847_SNP A T 0.3172 46 99 0.3424 3.1616820796313738E-01
3R_12560872_SNP G A 0.1313 21 139 0.3561 3.4704705643424438E-01
3R_12560882_SNP T A 0.1603 25 131 0.4901 4.8735542782601304E-01
3R_12560893_SNP A G 0.1139 18 140 0.3975 3.8401758379555595E-01
3R_12560938_SNP T G 0.05063 8 150 0.8777 8.7594687237333857E-01
3R_12560984_SNP A G 0.06135 10 153 0.8606 8.5959596898105328E-01
3R_12560995_SNP T C 0.4122 61 87 0.4147 3.9757860603289785E-01
3R_12561028_SNP T C 0.3581 53 95 0.2296 2.0660846579720682E-01
3R_12561058_SNP G C 0.4085 58 84 0.2097 1.8455045614837051E-01
3R_12561236_SNP T C 0.4648 66 76 0.07549 6.2988035677260759E-02
3R_12561275_SNP C A 0.4225 60 82 0.157 1.3306104326253598E-01
3R_12561358_SNP T C 0.07975 13 150 0.5978 5.9320272624208681E-01
3R_12561389_SNP A G 0.2162 32 116 0.3768 3.5439437790048711E-01
3R_12561398_SNP T C 0.0559 9 152 0.9687 9.6823648289614317E-01
3R_12561513_SNP A G 0.1 16 144 0.44 4.3272700327876013E-01
3R_12561811_SNP T G 0.08917 14 143 0.9461 9.4501566626461753E-01
3R_12561853_SNP G A 0.06135 10 153 0.9889 9.8881739677428127E-01
3R_12561882_DEL G GTGG 0.183 28 125 0.3454 3.2788032446178750E-01
3R_12561916_SNP C T 0.4238 64 87 0.7932 7.8659511811851801E-01
3R_12561978_SNP G A 0.1139 18 140 0.585 5.7884014935126626E-01
3R_12561979_SNP T A 0.09677 15 140 0.5655 5.5535157898065424E-01
3R_12562016_SNP C T 0.06875 11 149 0.4911 4.8315421210905152E-01
3R_12562044_SNP C T 0.1 16 144 0.9885 9.8843703819453266E-01
3R_12562051_SNP G T 0.4384 64 82 0.4216 3.9644570695872550E-01
3R_12562058_SNP G C 0.4493 62 76 0.4843 4.5701693842521895E-01
3R_12562079_SNP G A 0.1 16 144 0.7715 7.6837223503909691E-01
3R_12562114_SNP C T 0.4027 60 89 0.9944 9.9410627256288064E-01
3R_12562121_SNP A G 0.3986 59 89 0.9279 9.2475537773838568E-01
3R_12562134_SNP A T 0.0625 10 150 0.5031 4.9537487911521172E-01
3R_12562144_INS TGCTATTGGAGAGTGGAGAGTGC T 0.06173 10 152 0.4917 4.8496761113238085E-01
3R_12562146_SNP A T 0.05 8 152 0.4965 4.8738778412859085E-01
3R_12562148_SNP A C 0.06211 10 151 0.5075 5.0184620790747503E-01
3R_12562149_SNP G A 0.06173 10 152 0.4917 4.8496761113238085E-01
3R_12562155_SNP G C 0.3377 52 102 0.6384 6.2687911559282761E-01
3R_12562156_SNP G C 0.1026 16 140 0.8815 8.7820280434215336E-01
3R_12562160_SNP A T 0.06173 10 152 0.4917 4.8496761113238085E-01
3R_12562166_SNP C G 0.4 60 90 0.999 9.9896924329555425E-01
3R_12562184_SNP G A 0.1056 17 144 0.7587 7.5614849002990558E-01
3R_12562186_SNP T A 0.06748 11 152 0.4721 4.6658204732224884E-01
3R_12562191_SNP A G 0.3311 49 99 0.4233 4.0401693147674989E-01
3R_12562222_SNP A T 0.4631 69 80 0.4217 4.0395927849406832E-01
3R_12562230_SNP A C 0.1529 24 133 0.1079 9.8177220047474978E-02
3R_12562250_SNP T C 0.06173 10 152 0.4082 4.0096348137133409E-01
3R_12562268_SNP A C 0.2222 34 119 0.828 8.2268739742133157E-01
3R_12562281_SNP T G 0.1373 21 132 0.5434 5.3228078689930891E-01
3R_12562304_SNP A G 0.2162 32 116 0.8343 8.2732901758554578E-01
3R_12562323_SNP A T 0.4416 68 86 0.2581 2.4229716077426855E-01
3R_12562507_SNP A T 0.2933 44 106 0.7118 6.9954617694141152E-01
3R_12562687_SNP C G 0.05696 9 149 0.4463 4.3628088171321289E-01
3R_12562713_SNP T A 0.08075 13 148 0.5019 4.9587529520396456E-01
3R_12562817_SNP C T 0.1267 19 131 0.9773 9.7623867089934879E-01
3R_12562870_SNP T C 0.2053 31 120 0.5665 5.7397456343910225E-01
3R_12563067_SNP A C 0.183 28 125 0.2231 2.1161760659245865E-01
3R_12563077_SNP T C 0.05063 8 150 0.6273 6.1828021627389729E-01
3R_12563105_SNP T C 0.0625 10 150 0.7851 7.8089136435534745E-01
3R_12563125_SNP T C 0.4898 72 75 0.7234 7.1521630833949246E-01
3R_12563138_SNP T C 0.3442 53 101 0.32 3.1156877201370570E-01
3R_12563143_SNP T C 0.3919 58 90 0.3958 3.7973030485196557E-01
3R_12563167_SNP T G 0.06623 10 141 0.5287 5.1113354507487596E-01
3R_12563180_SNP G A 0.3784 56 92 0.5335 5.2508625092975514E-01
3R_12563186_SNP A G 0.06135 10 153 0.3562 3.5021897552502157E-01
3R_12563202_SNP C A 0.06135 10 153 0.9889 9.8881739677428127E-01
3R_12563207_SNP T A 0.1307 20 133 0.8847 8.8055438212393722E-01
3R_12563220_SNP G C 0.1307 20 133 0.8847 8.8055438212393722E-01
3R_12563247_SNP C A 0.2065 32 123 0.3304 3.1742871963805996E-01
3R_12563255_DEL A AATTCG 0.09396 14 135 0.8727 8.6716732983686096E-01
3R_12563262_SNP A T 0.1176 18 135 0.7986 7.9151312725089085E-01
3R_12563300_SNP A C 0.1382 21 131 0.9534 9.5168778412019595E-01
3R_12563301_SNP G A 0.3046 46 105 0.3676 3.5072320423570769E-01
3R_12563305_SNP C T 0.118 19 142 0.7201 7.1519449340555474E-01
3R_12563323_SNP A G 0.0559 9 152 0.2888 2.8151119621283927E-01
3R_12563505_SNP A T 0.05556 9 153 0.6446 6.4299691765607470E-01
3R_12563509_SNP T C 0.1484 23 132 0.6648 6.5481802630792108E-01
3R_12563510_SNP T C 0.1538 22 121 0.8017 7.9387805251075405E-01
3R_12563538_SNP T G 0.06211 10 151 0.5417 5.3584415629216720E-01
3R_12563546_SNP A G 0.09494 15 143 0.2829 2.7166672946117976E-01
3R_12563547_SNP T A 0.09494 15 143 0.2829 2.7166672946117976E-01
3R_12563560_SNP C T 0.05063 8 150 0.492 4.8078282840912567E-01
3R_12563592_SNP G C 0.06832 11 150 0.5426 5.3598698723756422E-01
3R_12563595_SNP G T 0.07407 12 150 0.4142 4.0705699300220066E-01
3R_12563618_SNP C T 0.1146 18 139 0.2575 2.4429372508284475E-01
3R_12563651_SNP A T 0.09554 15 142 0.2982 2.8869158774327197E-01
3R_12563656_SNP T A 0.3403 49 95 0.4449 4.4139471118216511E-01
3R_12563690_SNP C A 0.09615 15 141 0.2768 2.6160165599386409E-01
3R_12563723_INS TT T 0.06875 11 149 0.4359 4.2606250001840407E-01
3R_12563731_SNP A G 0.3826 57 92 0.3397 3.2630864908341473E-01
3R_12563752_SNP A T 0.07547 12 147 0.4379 4.2778142533669061E-01
3R_12563800_SNP G A 0.3377 51 100 0.3569 3.3870634198321992E-01
3R_12563832_SNP A T 0.06135 10 153 0.3562 3.5021897552502157E-01
3R_12563865_SNP T C 0.05625 9 151 0.999 9.9895308525717019E-01
3R_12563867_SNP G C 0.3097 48 107 0.1943 1.8540963467452587E-01
3R_12563899_SNP T C 0.05556 9 153 0.2781 2.7198397856015366E-01
3R_12564163_SNP G A 0.2653 39 108 0.4174 4.0561863882913340E-01
3R_12564164_SNP C T 0.3446 51 97 0.6633 6.5452090329134993E-01
3R_12564168_SNP T G 0.2533 38 112 0.3472 3.3691263169213015E-01
3R_12564242_SNP T A 0.1083 17 140 0.5992 5.9063882034441240E-01
3R_12564294_SNP T C 0.09259 15 147 0.07411 7.2234815203489330E-02
3R_12564336_SNP G A 0.3816 58 94 0.9008 8.9680323017672092E-01
3R_12564369_SNP A G 0.4056 58 85 0.9429 9.3956253718864990E-01
3R_12564374_SNP C T 0.381 56 91 0.6661 6.5243014906592678E-01
3R_12564421_SNP T G 0.0641 10 146 0.2943 2.9085858785434182E-01
3R_12564485_SNP T C 0.2013 31 123 0.3204 3.0595382898570456E-01
3R_12564545_SNP A C 0.4306 62 82 0.2649 2.4107883255433327E-01
3R_12564629_SNP C T 0.1677 26 129 0.7834 7.7743841325130170E-01
3R_12564758_SNP G C 0.08025 13 149 0.7068 7.0338429357303867E-01
3R_12564764_SNP T C 0.2051 32 124 0.3346 3.2120996731094831E-01
3R_12565063_SNP G A 0.2323 36 119 0.3081 2.9732126457489061E-01
3R_12565183_SNP T C 0.4133 62 88 0.2532 2.3929799182261313E-01
3R_12565210_INS TT T 0.4931 71 73 0.5527 5.7294923609611303E-01
3R_12565215_SNP T C 0.2372 37 119 0.1593 1.5528554894386992E-01
3R_12565219_SNP A G 0.2452 38 117 0.3297 3.6535450127331248E-01
3R_12565228_SNP C T 0.2273 35 119 0.447 4.4556626072384187E-01
3R_12565256_SNP C A 0.2452 38 117 0.2689 2.5957443526020785E-01
3R_12565277_SNP A C 0.2171 33 119 0.2042 1.9012435667125960E-01
3R_12565283_SNP T C 0.2342 37 121 0.332 3.2239189703902227E-01
3R_12565295_SNP A T 0.2273 35 119 0.4417 4.2864028748507799E-01
3R_12565296_SNP C A 0.125 19 133 0.8544 8.4996354474870150E-01
3R_12565297_INS TCT T 0.2323 36 119 0.5075 4.9609250695674489E-01
3R_12565323_INS TAT T 0.2318 35 116 0.1897 1.7702843253418032E-01
3R_12565327_SNP T C 0.223 33 115 0.1708 1.5465749636825576E-01
3R_12565352_SNP G T 0.3806 51 83 0.3583 3.3803617703409128E-01
3R_12565355_SNP A T 0.3841 53 85 0.2593 2.3268246991619934E-01
3R_12565361_SNP A T 0.1284 19 129 0.9782 9.7744292695076573E-01
3R_12565363_SNP G A 0.2313 34 113 0.1568 1.4338152397819670E-01
3R_12565366_SNP C A 0.447 59 73 0.3829 3.4604749952298108E-01
3R_12565392_SNP G T 0.1316 20 132 0.9104 9.0822644492924098E-01
3R_12565410_SNP A T 0.1558 24 130 0.9204 9.1801160754742817E-01
3R_12565440_SNP T C 0.4384 64 82 0.3263 3.0450846098675222E-01
3R_12565454_SNP T G 0.1346 21 135 0.8743 8.7135220756841492E-01
3R_12565492_SNP C A 0.129 20 135 0.8944 8.9154298421266409E-01
3R_12565555_SNP C G 0.4079 62 90 0.3796 3.6592208591652831E-01
3R_12565556_SNP G T 0.4106 62 89 0.4772 4.7412232039382685E-01
3R_12565615_SNP C G 0.4079 62 90 0.2822 2.7133103086549670E-01
3R_12565925_SNP T A 0.1382 21 131 0.841 8.3910602942299251E-01
3R_12565935_SNP C T 0.1364 21 133 0.7323 7.2451419085641910E-01
3R_12565982_SNP C G 0.4834 73 78 0.923 9.2041145751553965E-01
3R_12566094_SNP C G 0.3529 54 99 0.7432 7.3607774961460104E-01
3R_12566111_SNP G C 0.4333 65 85 0.9199 9.1707644344583783E-01
3R_12566121_SNP C A 0.09677 15 140 0.5092 4.9635153242226127E-01
3R_12566141_SNP G C 0.4189 62 86 0.9911 9.9070380939901581E-01
3R_12566164_SNP C A 0.359 56 100 0.8044 7.9974096168441777E-01
3R_12566167_SNP T G 0.3484 54 101 0.9646 9.6351562720896233E-01
3R_12566197_INS G GTGT 0.3533 53 97 0.9134 9.1068545079113050E-01
3R_12566201_INS A TCTTCTTT 0.359 56 100 0.8462 8.4175141600425341E-01
3R_12566204_INS T TTTCTTAGGTTA 0.3567 56 101 0.864 8.6041013343079009E-01
3R_12566226_SNP A T 0.3526 55 101 0.421 4.5148232925972165E-01
3R_12566228_SNP G A 0.487 75 79 0.9327 9.3057079992503677E-01
3R_12566241_SNP T A 0.4474 68 84 0.8346 8.2919373463131940E-01
3R_12566250_DEL C CCAACTTCC 0.1761 28 131 0.6652 6.6006762123541418E-01
3R_12566268_SNP T C 0.1772 28 130 0.931 9.3031494393203984E-01
3R_12566280_SNP T C 0.1613 25 130 0.9764 9.7595248463871254E-01
3R_12566283_SNP G A 0.1613 25 130 0.91 9.0813304177084686E-01
3R_12566305_DEL AA A 0.4931 71 73 0.2972 2.7640579408659172E-01
3R_12566312_SNP A G 0.3289 50 102 0.2554 2.3883296758138861E-01
3R_12566314_SNP A G 0.4797 71 77 0.2554 2.3686222233201304E-01
3R_12566329_SNP G C 0.4762 70 77 0.3832 3.6824348720628108E-01
3R_12566331_SNP C T 0.4765 71 78 0.2891 2.7096566303931846E-01
3R_12566371_SNP G A 0.4636 70 81 0.2632 2.4566768424088747E-01
3R_12566375_SNP C G 0.4605 70 82 0.2598 2.4384190627925939E-01
3R_12566806_SNP A C 0.1429 22 132 0.7716 7.6436801843478408E-01
3R_12566846_SNP C T 0.1154 18 138 0.9853 9.8492950929546419E-01
3R_12566913_SNP A C 0.05031 8 151 0.4769 4.7073320286068798E-01
3R_12566989_SNP G A 0.2649 40 111 0.2873 2.7164323784235167E-01
3R_12566991_SNP A T 0.2697 41 111 0.264 2.4981829072032158E-01
3R_12567007_SNP A T 0.1083 17 140 0.4144 4.0732547916815254E-01
3R_12567038_SNP A G 0.1139 18 140 0.609 6.0284839940954349E-01
3R_12567067_SNP T C 0.15 24 136 0.4099 4.0116699518106902E-01
3R_12567085_DEL T TT 0.1333 20 130 0.2197 2.0472384723010295E-01
3R_12567100_SNP G A 0.3267 49 101 0.9659 9.6454437368892842E-01
3R_12567118_SNP C A 0.3401 50 97 0.9739 9.7274281952413033E-01
3R_12567161_SNP T A 0.1007 15 134 0.5696 5.5482260331947209E-01
3R_12567175_SNP C T 0.08163 12 135 0.7255 7.1609602551472062E-01
3R_12567225_SNP C T 0.4126 59 84 0.8741 8.6638688400631580E-01
3R_12567229_INS T TGTA 0.4101 57 82 0.9747 9.7302519900270368E-01
3R_12567259_SNP C T 0.09677 15 140 0.5071 4.9630440112478302E-01
3R_12567264_SNP A C 0.109 17 139 0.6154 6.1140600246400512E-01
3R_12567270_SNP C G 0.1076 17 141 0.5761 5.6995321198921522E-01
3R_12567291_SNP C T 0.1026 16 140 0.5281 5.1902299114993311E-01
3R_12567345_SNP C T 0.42 63 87 0.6942 6.8339013465038900E-01
3R_12567362_SNP T C 0.09868 15 137 0.6991 6.9362449622399347E-01
3R_12567372_SNP T C 0.1438 22 131 0.3545 3.4442683015241404E-01
3R_12567383_SNP T A 0.3425 50 96 0.2288 2.1275426325150970E-01
3R_12567384_SNP G C 0.1382 21 131 0.3893 3.8004389156785845E-01
3R_12567446_SNP T C 0.493 70 72 0.5112 5.0147472471081311E-01
3R_12567535_SNP T C 0.09677 15 140 0.7958 7.9304728729622387E-01
3R_12567739_SNP C T 0.4452 65 81 0.9808 9.7986996607319388E-01
3R_12567765_SNP C A 0.4552 66 79 0.9544 9.5206987592447678E-01
3R_12567875_SNP A G 0.4056 58 85 0.6488 6.3200583423053114E-01
3R_12567992_SNP A G 0.09677 15 140 0.6696 6.6199057737580624E-01
3R_12568215_SNP G C 0.08805 14 145 0.322 3.1197309241277527E-01
3R_12568415_SNP C T 0.2829 43 109 0.6417 6.2784586544889764E-01
3R_12568434_SNP A T 0.08125 13 147 0.1412 1.3524630803972859E-01
3R_12568435_SNP T G 0.09202 15 148 0.1536 1.4914333110471667E-01
3R_12568456_SNP G A 0.4342 66 86 0.9137 9.1065664521119316E-01
3R_12568471_SNP T G 0.09494 15 143 0.1618 1.5102915245000426E-01
3R_12568534_SNP G C 0.4832 72 77 0.9057 9.0165094426783243E-01
3R_12568622_SNP T C 0.3784 56 92 0.7133 7.0021411202950135E-01
3R_12568629_SNP A T 0.3724 54 91 0.7777 7.6608454739406528E-01
3R_12568640_SNP A C 0.1039 16 138 0.4975 4.9147181978720500E-01
3R_12568673_INS ATTAATA A 0.4444 60 75 0.9535 9.5055785604328369E-01
3R_12568704_SNP A G 0.363 53 93 0.3149 2.9252914141566722E-01
3R_12568713_SNP C T 0.07143 11 143 0.7622 7.5459546954398593E-01
3R_12568750_SNP G T 0.1076 17 141 0.3524 3.4059203230582424E-01
3R_12568751_SNP T C 0.1019 16 141 0.3791 3.6598604931591161E-01
3R_12568759_SNP T C 0.2819 42 107 0.3249 3.0320533845653408E-01
3R_12568771_SNP T C 0.06832 11 150 0.9314 9.3041251302666672E-01
3R_12568772_SNP G A 0.06832 11 150 0.9314 9.3041251302666672E-01
3R_12568805_SNP T C 0.2568 38 110 0.6086 5.9358291921591189E-01
3R_12568808_SNP G T 0.1625 26 134 0.7024 6.9660457115707386E-01
3R_12568816_SNP T G 0.2333 35 115 0.7675 7.5745719610612139E-01
3R_12568871_SNP A C 0.06832 11 150 0.9369 9.3603492977072511E-01
3R_12568889_SNP A C 0.125 20 140 0.7627 7.6235114870626908E-01
3R_12569151_SNP G A 0.09938 16 145 0.8525 8.5886697516703503E-01
3R_12569165_SNP T C 0.4437 67 84 0.7879 7.8047088947857235E-01
3R_12569197_SNP G C 0.09317 15 146 0.1804 1.7339573593885615E-01
3R_12569205_SNP C T 0.09938 16 145 0.1526 1.4573756700008011E-01
3R_12569250_SNP T G 0.3667 55 95 0.6998 6.8732994942069547E-01
3R_12569418_SNP T C 0.2013 32 127 0.7997 7.9572952846689282E-01
3R_12569503_SNP C T 0.3766 58 96 0.07235 6.4578294523547131E-02
3R_12569509_SNP T G 0.2 32 128 0.6166 6.1051549676654093E-01
3R_12569563_SNP T C 0.08025 13 149 0.9536 9.5285419739599642E-01
3R_12569652_SNP A G 0.3041 45 103 0.2928 2.7619913588649492E-01
3R_12569654_SNP A C 0.36 54 96 0.0401 3.4841963928742094E-02
3R_12569675_SNP A G 0.05625 9 151 0.5471 5.4105500267596929E-01
3R_12569684_SNP C T 0.09202 15 148 0.2613 2.5539140223925971E-01
3R_12569722_SNP T C 0.3649 54 94 0.03187 2.4652798392004193E-02
3R_12569752_SNP A G 0.1677 26 129 0.07016 6.3326926356902818E-02
3R_12569833_SNP A G 0.08917 14 143 0.8594 8.5579475038004438E-01
3R_12569843_SNP T C 0.3399 52 101 0.04362 3.7641094592614908E-02
3R_12569885_SNP G C 0.365 50 87 0.1407 1.2244990201539774E-01
3R_12569894_SNP C A 0.1032 16 139 0.764 7.5716482514027694E-01
3R_12569930_SNP G A 0.3462 54 102 0.101 9.2133755085670455E-02
3R_12569949_SNP T C 0.2368 36 116 0.3023 2.8268148880794386E-01
3R_12569952_SNP T G 0.1656 26 131 0.5498 5.3997304447297845E-01
3R_12569954_SNP C T 0.469 68 77 0.06431 5.6159262166982978E-02
3R_12569956_INS ACAATCTGTA A 0.2276 33 112 0.1745 1.6383994148784242E-01
3R_12569966_SNP A G 0.4897 71 74 0.02096 1.6510117042831736E-02
3R_12569971_SNP T A 0.4762 70 77 0.04639 3.6684106460777376E-02
3R_12569972_SNP G A 0.2368 36 116 0.2444 2.2870222397009010E-01
3R_12569977_SNP T G 0.3484 54 101 0.03855 3.2845661480707375E-02
3R_12569996_DEL AGTATTAGT A 0.4467 67 83 0.09438 8.1510208281265137E-02
3R_12570029_SNP G A 0.06211 10 151 0.2885 3.2528132215751770E-01
3R_12570030_SNP T C 0.06832 11 150 0.01107 1.0457821439261335E-02
3R_12570032_DEL AA A 0.0719 11 142 0.01581 1.2542480366744699E-02
3R_12570076_SNP T G 0.2148 32 117 0.9629 9.6144585488864820E-01
3R_12570124_SNP A G 0.24 36 114 0.8736 8.6795876578197095E-01
3R_12570221_SNP C G 0.09677 15 140 0.8483 8.4366697252806366E-01
3R_12570364_SNP C A 0.06748 11 152 0.706 7.0363647477924185E-01
3R_12570579_DEL A AAACAC 0.1176 18 135 0.3874 3.6939560937909999E-01
3R_12570586_SNP T A 0.1338 21 136 0.4153 4.0195315612163118E-01
3R_12570700_SNP A C 0.09317 15 146 0.1686 1.6146499627990074E-01
3R_12570741_SNP G C 0.1019 16 141 0.5676 5.5657132512217000E-01
3R_12570754_SNP G A 0.298 45 106 0.4448 4.2428400225445917E-01
3R_12570802_SNP T A 0.1914 31 131 0.8463 8.4392565778699846E-01
3R_12570898_SNP A G 0.1772 28 130 0.9902 9.8993999587980042E-01
3R_12571000_SNP T G 0.457 69 82 0.3072 2.8815287044744675E-01
3R_12571050_SNP G A 0.2244 35 121 0.5661 5.5454283537621007E-01
3R_12571075_SNP C G 0.1688 26 128 0.1604 1.4871689514740816E-01
3R_12571262_SNP T C 0.1266 20 138 0.2723 2.6078645292236269E-01
3R_12571305_SNP A T 0.1384 22 137 0.3567 3.4735934037822935E-01
3R_12571307_SNP C G 0.3176 47 101 0.7395 7.2727523283524254E-01
3R_12571315_SNP A C 0.3289 49 100 0.6868 6.9157995872223266E-01
3R_12571327_SNP A G 0.2941 45 108 0.5873 5.7543989499330728E-01
3R_12571395_SNP G T 0.08176 13 146 0.8944 8.9222663650140699E-01
3R_12571397_SNP T G 0.3709 56 95 0.9953 9.9515241772768359E-01
3R_12571407_SNP T C 0.3691 55 94 0.6909 6.8093993285302390E-01
3R_12571409_SNP T A 0.3667 55 95 0.6541 6.4511085156014580E-01
3R_12571410_SNP T A 0.3684 56 96 0.8269 8.2077492165532040E-01
3R_12571422_SNP A C 0.3691 55 94 0.7888 7.7960405047335546E-01
3R_12571428_SNP T C 0.3667 55 95 0.7974 7.8881784081538153E-01
3R_12571431_SNP G A 0.366 56 97 0.7889 7.8257959621327489E-01
3R_12571432_SNP A G 0.3701 57 97 0.8865 8.8286521604158141E-01
3R_12571434_SNP T C 0.3581 53 95 0.893 8.8804410048778626E-01
3R_12571449_INS CTATGCTATTACTTAAAAAACGAATTTTAGCTACATAC C 0.3537 52 95 0.7834 7.7378779568127187E-01
3R_12571523_SNP C A 0.1795 28 128 0.5659 5.5473567289848214E-01
3R_12571561_SNP G A 0.075 12 148 0.7986 7.9653262411709824E-01
3R_12571587_SNP C T 0.3546 50 91 0.6899 6.9297533011108592E-01
3R_12571819_SNP T C 0.08642 14 148 0.6005 5.9871961104584825E-01
3R_12571881_SNP G A 0.2484 38 115 0.9044 9.0106595436400783E-01
3R_12571884_SNP A G 0.2549 39 114 0.5858 5.7211652916587052E-01
3R_12571993_SNP G A 0.2566 39 113 0.7119 7.0132518934549959E-01
3R_12572082_SNP T A 0.2483 36 109 0.9473 9.4586212372682088E-01
3R_12572172_SNP T A 0.06918 11 148 0.4489 4.3850613090063162E-01
3R_12572185_SNP C T 0.0719 11 142 0.7252 7.1539952909169424E-01
3R_12572216_SNP C A 0.3667 55 95 0.4815 4.6411134261103493E-01
3R_12572241_SNP T A 0.2244 35 121 0.6663 6.5694425910554677E-01
3R_12572254_SNP G T 0.2143 33 121 0.6589 6.4835910742880742E-01
3R_12572276_SNP T A 0.2244 35 121 0.6565 6.4703506289613189E-01
3R_12572298_SNP G C 0.2157 33 120 0.5656 5.5159231975039125E-01
3R_12572304_SNP C T 0.1962 31 127 0.2329 2.2647551785875208E-01
3R_12572321_DEL T TC 0.4276 65 87 0.781 7.7200010771283889E-01
3R_12572335_SNP T A 0.2953 44 105 0.9262 9.2299373785997052E-01
3R_12572397_SNP G A 0.2267 34 116 0.54 5.2240270126967148E-01
3R_12572408_DEL A TG 0.2267 34 116 0.6568 6.4181684213225743E-01
3R_12572412_SNP T G 0.3077 44 99 0.5826 5.5652683063322050E-01
3R_12572426_SNP T C 0.2432 36 112 0.7418 7.2900493496969321E-01
3R_12572442_SNP T G 0.223 33 115 0.7314 7.1722114981753404E-01
3R_12572450_SNP T A 0.2117 29 108 0.5281 4.9260106789449953E-01
3R_12572464_SNP T A 0.2338 36 118 0.8103 8.0353678017936425E-01
3R_12572472_SNP A T 0.2318 35 116 0.6581 6.4485945780908693E-01
3R_12572514_SNP G A 0.2353 36 117 0.7632 7.5422316329824901E-01
3R_12572823_SNP T G 0.451 69 84 0.2641 2.4855713633063170E-01
3R_12572830_SNP A G 0.07273 12 153 0.8251 8.2379495493642496E-01
3R_12572921_SNP C G 0.2533 38 112 0.517 5.0177813024580875E-01
3R_12572961_SNP T C 0.1046 16 137 0.5535 5.3850692151317947E-01
3R_12572979_SNP G T 0.3399 52 101 0.7346 7.2565621342249309E-01
3R_12573008_SNP T C 0.175 28 132 0.6833 6.7703471399422599E-01
3R_12573025_SNP T C 0.05 8 152 0.4637 4.5452731325436191E-01
3R_12573119_SNP A G 0.3576 54 97 0.9648 9.6409812540071282E-01
3R_12573139_SNP A T 0.1321 21 138 0.8142 8.1414089057280936E-01
3R_12573208_DEL C CGA 0.1772 28 130 0.6424 6.4151638740362782E-01
3R_12573265_DEL A AA 0.09615 15 141 0.5938 5.8532964757034589E-01
3R_12573273_SNP T C 0.08589 14 149 0.1703 1.6572355402325367E-01
3R_12573411_SNP G C 0.1859 29 127 0.5073 4.9590900642400759E-01
3R_12573456_DEL C CAGTTTGC 0.05195 8 146 0.8711 8.6834237165520578E-01
3R_12573471_SNP T C 0.08075 13 148 0.6873 6.8203508396840218E-01
3R_12573472_SNP T C 0.3758 56 93 0.3255 3.1542420103523849E-01
3R_12573482_SNP T C 0.3649 54 94 0.34 3.1819624038875693E-01
3R_12573695_DEL C CTTTGATTGC 0.07143 11 143 0.7265 7.2165490137846244E-01
3R_12573724_SNP C G 0.05625 9 151 0.9268 9.2568222641378062E-01
3R_12573803_SNP T A 0.06289 10 149 0.1446 1.3749267351740346E-01
3R_12573860_SNP G A 0.2549 39 114 0.4187 4.0284657862743001E-01
3R_12573914_SNP T A 0.46 69 81 0.7259 7.1444466279830698E-01
3R_12573943_INS AAA A 0.245 37 114 0.3088 2.9236333933130165E-01
3R_12573949_SNP C A 0.2549 39 114 0.3242 3.0767473814522994E-01
3R_12573971_SNP G A 0.08075 13 148 0.9009 8.9950856073622165E-01
3R_12573995_SNP A G 0.3691 55 94 0.6045 5.9008377119954081E-01
3R_12574003_DEL G GG 0.3194 46 98 0.435 4.0981142869198783E-01
3R_12574073_SNP A G 0.2465 35 107 0.5805 5.5661881564802185E-01
3R_12574207_SNP C G 0.1119 16 127 0.5933 5.7229384327410027E-01
3R_12574221_DEL A AA 0.1361 20 127 0.6124 5.9511416927502747E-01
3R_12574227_SNP T C 0.2319 32 106 0.6525 6.2920790955282735E-01
3R_12574233_SNP A T 0.2587 37 106 0.7321 7.1802052637057101E-01
3R_12574283_SNP C T 0.3087 46 103 0.8715 8.6728607813604208E-01
3R_12574311_SNP A C 0.3673 54 93 0.9268 9.2295963390930158E-01
3R_12574321_SNP T C 0.0625 10 150 0.9303 9.2938657881191145E-01
3R_12574331_SNP A T 0.3176 47 101 0.6483 6.3399841031438231E-01
3R_12574502_SNP T C 0.1355 21 134 0.7187 7.1034185606807887E-01
3R_12574583_SNP A T 0.3197 47 100 0.7973 7.8830804362546802E-01
3R_12574637_SNP C T 0.4527 67 81 0.6752 6.6113819177012245E-01
3R_12574651_SNP C T 0.4631 69 80 0.6509 6.3648066015928650E-01
3R_12574702_SNP T C 0.4564 68 81 0.7298 7.1895328640891831E-01
3R_12574871_SNP A G 0.2434 37 115 0.7947 7.8711992650748364E-01
3R_12574872_SNP T G 0.2297 34 114 0.9037 8.9870640452110906E-01
3R_12575008_SNP C T 0.2452 38 117 0.2369 2.2325307397590088E-01
3R_12575032_SNP A C 0.05 8 152 0.4285 4.2471530573013350E-01
3R_12575111_SNP A T 0.09155 13 129 0.8303 8.1937195845432031E-01
3R_12575128_SNP C G 0.3357 47 93 0.3718 3.8576565684216380E-01
3R_12575177_SNP C A 0.3493 51 95 0.8268 8.1770897364221862E-01
3R_12575186_SNP G A 0.2013 30 119 0.9028 8.9866547091799831E-01
3R_12575420_SNP T A 0.2158 30 109 0.4527 4.2134115521738313E-01
3R_12575471_SNP C G 0.2715 41 110 0.3721 3.5848558642222594E-01
3R_12575496_SNP G A 0.2727 42 112 0.3632 3.4709774390195725E-01
3R_12575520_SNP A T 0.2303 35 117 0.513 4.9830295617866216E-01
3R_12575547_DEL T TGGCCCGGGCATTGATAATTTC 0.06211 10 151 0.9192 9.1820814335624845E-01
3R_12575601_SNP A T 0.2288 35 118 0.3857 3.6853035468987949E-01
3R_12575638_SNP A C 0.07975 13 150 0.7745 7.7264663556823487E-01
3R_12575651_DEL G GG 0.1712 25 121 0.5152 4.9330109474039252E-01
3R_12575696_SNP A G 0.1401 22 135 0.1573 1.4665774923300523E-01
3R_12575808_SNP A G 0.1203 19 139 0.3873 3.7658814807428265E-01
3R_12575952_SNP T C 0.07453 12 149 0.5193 5.1535202538426095E-01
3R_12575968_SNP T G 0.06875 11 149 0.02415 2.2594510523369821E-02
3R_12576094_SNP T C 0.3553 54 98 0.6837 6.7658117652033645E-01
3R_12576182_SNP C A 0.1818 28 126 0.5913 5.8104681362577115E-01
3R_12576212_SNP T A 0.08025 13 149 0.1515 1.5088539442173610E-01
3R_12576229_SNP G T 0.06875 11 149 0.9928 9.9269389989906109E-01
3R_12576367_SNP G C 0.2416 36 113 0.465 4.4291845350012160E-01
3R_12576413_SNP T C 0.245 37 114 0.4347 4.1572224969482674E-01
3R_12576422_SNP C T 0.2333 35 115 0.4072 3.8647108956717702E-01
3R_12576426_SNP G C 0.2267 34 116 0.4105 3.8907812094570504E-01
3R_12576435_SNP G T 0.2333 35 115 0.6338 6.1881367926907238E-01
3R_12576440_SNP T A 0.2318 35 116 0.6147 6.0030179138624384E-01
3R_12576442_SNP T A 0.2288 35 118 0.5334 5.1782155146751574E-01
3R_12576454_SNP G T 0.2273 35 119 0.46 4.4501422110274047E-01
3R_12576460_SNP A G 0.2171 33 119 0.4841 4.6787845061112410E-01
3R_12576587_SNP T A 0.121 19 138 0.8537 8.4936415307028601E-01
3R_12576685_DEL T TC 0.1097 17 138 0.1349 1.5463187894053643E-01
3R_12576768_SNP A G 0.2436 38 118 0.4897 4.7978550728894254E-01
3R_12576817_SNP T C 0.0566 9 150 0.8978 8.9592406849684436E-01
3R_12576942_SNP A G 0.4667 70 80 0.7911 7.8414497853886755E-01
3R_12576948_SNP G C 0.06211 10 151 0.9192 9.1820814335624845E-01
3R_12577001_SNP C T 0.4834 73 78 0.8493 8.4459742086418077E-01
3R_12577066_SNP C T 0.4832 72 77 0.7403 7.2797924476896392E-01
3R_12577074_SNP C A 0.4768 72 79 0.6436 6.3153166923716531E-01
3R_12577096_SNP C T 0.4636 70 81 0.6835 6.7271115562812311E-01
3R_12577111_SNP C T 0.4792 69 75 0.5031 4.8089891573873778E-01
3R_12577200_SNP A C 0.471 65 73 0.9487 9.4806011294680015E-01
3R_12577254_SNP T A 0.07237 11 141 0.5545 5.3984506555076694E-01
3R_12577368_SNP T C 0.1226 19 136 0.1761 1.6302818817795317E-01
3R_12577636_SNP A G 0.05696 9 149 0.958 9.5714307931899678E-01
3R_12577912_SNP T A 0.1688 26 128 0.7818 7.7620787926394597E-01
3R_12577932_SNP C T 0.07547 12 147 0.2812 2.7066621565955651E-01
3R_12578064_SNP C A 0.2338 36 118 0.1449 1.3753970790450232E-01
3R_12578113_SNP T C 0.06369 10 147 0.8585 8.5495916015427886E-01
3R_12578125_SNP G A 0.0679 11 151 0.8379 8.3616377139103237E-01
3R_12578188_SNP T C 0.2179 34 122 0.2919 2.7890528953954519E-01
3R_12578238_SNP A C 0.1013 16 142 0.4446 4.3230098756603141E-01
3R_12578262_SNP T C 0.05769 9 147 0.7227 7.1667121357896546E-01
3R_12578272_SNP A G 0.07362 12 151 0.8145 8.1291337760003402E-01
3R_12578442_SNP C A 0.07051 11 145 0.7622 7.5611790317240180E-01
3R_12578496_SNP A G 0.06329 10 148 0.9213 9.1968813863647281E-01
3R_12578534_SNP A C 0.09032 14 141 0.887 8.8384632036458399E-01
3R_12578568_SNP A T 0.1474 23 133 0.3804 3.6884454795755117E-01
3R_12578608_SNP T C 0.08228 13 145 0.5099 5.0030904150118816E-01
3R_12578683_SNP A G 0.09272 14 137 0.988 9.8753127651078565E-01
3R_12578690_SNP C A 0.1623 25 129 0.07586 6.5846573376184880E-02
3R_12578797_SNP T G 0.3243 48 100 0.1187 1.0171501618972900E-01
3R_12578867_SNP T G 0.2267 34 116 0.3087 3.0108273115557260E-01
3R_12578963_SNP T A 0.1373 21 132 0.9254 9.2284218029490239E-01
3R_12578992_SNP C T 0.07595 12 146 0.562 5.5333318472764348E-01
3R_12579017_SNP A C 0.1039 16 138 0.7541 7.4638001421582700E-01
3R_12579032_SNP C G 0.141 22 134 0.3389 3.2729684136250359E-01
3R_12579119_SNP G A 0.1242 19 134 0.7555 7.4748323234727998E-01
3R_12579137_SNP G C 0.0828 13 144 0.5132 5.0255374544502818E-01
3R_12579190_SNP A G 0.1 16 144 0.4333 4.2368625859392728E-01
3R_12579217_SNP T G 0.075 12 148 0.05239 4.9238469325465072E-02
3R_12579390_SNP T G 0.1226 19 136 0.641 6.3203064798321262E-01
3R_12579490_SNP C A 0.3154 47 102 0.9691 9.6810910159286334E-01
3R_12579626_SNP C G 0.4786 67 73 0.6558 6.3364049935566769E-01
3R_12579668_SNP T C 0.4823 68 73 0.6314 6.1258972061381844E-01
3R_12579819_SNP G A 0.4375 63 81 0.2482 2.2354935682855581E-01
3R_12579901_SNP T G 0.06875 11 149 0.7122 7.0763155519382137E-01
3R_12579928_SNP A T 0.07362 12 151 0.8123 8.1000200057274496E-01
3R_12580058_SNP C T 0.4934 75 77 0.4049 3.8709246617155557E-01
3R_12580160_SNP A C 0.4932 73 75 0.233 2.2496969465874561E-01
3R_12580294_SNP T A 0.5 76 76 0.5542 5.4187580437842786E-01
3R_12580314_SNP A G 0.2941 45 108 0.1758 1.7125551284013840E-01
3R_12580517_SNP C T 0.09494 15 143 0.5673 5.5760945052307553E-01
3R_12580626_SNP T C 0.0974 15 139 0.6832 6.7312449772304117E-01
3R_12580693_SNP T C 0.09091 14 140 0.612 5.9995396254789113E-01
3R_12580934_DEL T TT 0.1493 20 114 0.906 9.0118517046039026E-01
3R_12580963_SNP A G 0.3399 52 101 0.6092 5.9919969004174323E-01
3R_12580984_SNP C G 0.2308 36 120 0.2358 2.2367578013521150E-01
3R_12580990_SNP C G 0.3733 56 94 0.2973 2.8596899130904352E-01
3R_12581001_SNP A G 0.05556 9 153 0.8927 8.9097474068792593E-01
3R_12581075_SNP T C 0.1842 28 124 0.3387 3.5734585212849990E-01
3R_12581076_DEL G GT 0.1565 23 124 0.2624 2.7410190743184615E-01
3R_12581113_SNP A G 0.0974 15 139 0.8182 8.1209323488006069E-01
3R_12581184_SNP T C 0.2143 33 121 0.9087 9.0605024903352283E-01
3R_12581200_SNP T C 0.2166 34 123 0.8054 8.0183434814212806E-01
3R_12581204_DEL C CTG 0.07273 12 153 0.8251 8.2379495493642496E-01
3R_12581225_SNP A G 0.1227 20 143 0.1069 1.0282499838394143E-01
3R_12581254_DEL C CTAGCC 0.1987 31 125 0.6085 5.9783181856024536E-01
3R_12581261_INS TCTT T 0.1987 31 125 0.6085 5.9783181856024536E-01
3R_12581263_SNP T C 0.2 31 124 0.6166 6.0491220637024601E-01
3R_12581288_SNP G A 0.2739 43 114 0.9359 9.3413034221367819E-01
3R_12581306_SNP C T 0.1987 31 125 0.6154 6.0471055893572356E-01
3R_12581315_DEL A AAT 0.09554 15 142 0.8763 8.7332687709419354E-01
3R_12581413_SNP G A 0.4564 68 81 0.4953 4.7739432251685177E-01
3R_12581461_SNP T A 0.05732 9 148 0.9838 9.8345839113992628E-01
3R_12581465_SNP C G 0.4792 69 75 0.6042 5.8446837298825138E-01
3R_12581504_SNP T A 0.4648 66 76 0.4972 4.6747996500751199E-01
3R_12581565_SNP T C 0.05063 8 150 0.7686 7.6428890726917853E-01
3R_12581731_SNP T G 0.4967 75 76 0.6198 6.0869270121256169E-01
3R_12581868_SNP A G 0.1921 29 122 0.6069 5.9689000609482434E-01
3R_12581869_SNP A T 0.1879 28 121 0.4045 3.8328176825927329E-01
3R_12581928_SNP G A 0.05063 8 150 0.9765 9.7598119974478137E-01
3R_12588256_SNP T G 0.05063 8 150 0.8596 8.5680590533109369E-01
3R_12588280_SNP G A 0.1946 29 120 0.3178 3.0291229578008350E-01
3R_12588578_SNP A C 0.1699 26 127 0.6767 6.6560820874995674E-01
3R_12588668_SNP C T 0.1842 28 124 0.615 6.1008489667917942E-01
3R_12588689_SNP G A 0.1824 27 121 0.2974 2.7437316233140518E-01
3R_12588720_SNP T G 0.1597 23 121 0.2429 2.1914687117829801E-01
3R_12588804_SNP T A 0.1565 23 124 0.7206 7.0774346442561376E-01
3R_12588852_SNP G A 0.1645 25 127 0.7987 7.9227675692867261E-01
3R_12588854_SNP A T 0.1711 26 126 0.5996 5.8494089479648714E-01
3R_12588868_SNP A G 0.1688 26 128 0.6094 5.9738391935039903E-01
3R_12588932_INS TT T 0.4113 58 83 0.4071 3.7636718152819393E-01
3R_12588946_SNP C T 0.4295 64 85 0.6037 5.8684774876533230E-01
3R_12589112_SNP G A 0.1677 26 129 0.4189 4.0528660451937415E-01
3R_12589327_SNP C T 0.08176 13 146 0.2121 2.0457751887526232E-01
3R_12589350_SNP T C 0.07453 12 149 0.4637 4.5623900320447308E-01
3R_12589388_SNP C T 0.07317 12 152 0.8019 7.9997347962620546E-01
3R_12589544_SNP C G 0.06875 11 149 0.9075 9.0578060928724735E-01
3R_12589580_SNP A C 0.4 58 87 0.4832 4.6069951287536171E-01
3R_12589603_SNP T C 0.1429 22 132 0.52 5.1348274725792797E-01
3R_12589626_SNP G C 0.42 63 87 0.5519 5.3717477452485474E-01
3R_12589710_INS ATA A 0.09929 14 127 0.7244 7.0831733098172678E-01
3R_12589755_SNP G A 0.075 12 148 0.9321 9.3303243408319514E-01
3R_12589808_SNP A G 0.1623 25 129 0.8487 8.4465282266017094E-01
3R_12589895_SNP A T 0.4225 60 82 0.4815 4.5261485818823632E-01
3R_12589949_SNP C T 0.443 66 83 0.6474 6.3191154454646559E-01
3R_12589962_SNP C G 0.07453 12 149 0.7897 7.8814670095112982E-01
3R_12589976_SNP A C 0.07453 12 149 0.7897 7.8814670095112982E-01
3R_12590079_SNP T G 0.1603 25 131 0.3192 3.0611227457907630E-01
3R_12590223_SNP G A 0.1032 16 139 0.5048 4.9059891768214614E-01
3R_12590282_SNP T C 0.4621 67 78 0.3972 3.7477777704704529E-01
3R_12590423_SNP T A 0.1544 23 126 0.2564 2.3916301136747775E-01
3R_12590471_SNP A G 0.05 8 152 0.6199 6.1338141986957717E-01
3R_12590482_SNP C T 0.1522 21 117 0.2344 2.0467192048374649E-01
3R_12590494_SNP T G 0.137 20 126 0.1247 1.0702885951454999E-01
3R_12590495_SNP T G 0.1678 24 119 0.225 2.0000558405080260E-01
3R_12590651_SNP C T 0.06767 9 124 0.7806 7.6937903403572472E-01
3R_12590711_SNP A T 0.1679 23 114 0.4608 4.4190145941026482E-01
3R_12590737_SNP T A 0.07432 11 137 0.7215 7.1511640803594445E-01
3R_12590860_SNP C T 0.075 12 148 0.6443 6.3840076155187409E-01
3R_12590912_SNP A G 0.1667 26 130 0.3452 3.3224481980022458E-01
3R_12590937_SNP C A 0.2013 31 123 0.09805 8.8616568951453867E-02
3R_12590950_SNP A G 0.24 36 114 0.07553 6.5507683161942817E-02
3R_12591125_SNP A G 0.2078 32 122 0.09494 8.6720000727093627E-02
3R_12591266_SNP T C 0.0625 10 150 0.8952 8.9435690493761788E-01
3R_12591369_SNP A C 0.2632 40 112 0.03102 2.6888138962909487E-02
3R_12591576_SNP T C 0.1699 26 127 0.5142 5.0051024829106860E-01
3R_12591600_SNP A C 0.2105 32 120 0.124 1.1025771122215366E-01
3R_12591613_SNP C G 0.08537 14 150 0.9576 9.5755500224481982E-01
3R_12591771_SNP C T 0.4765 71 78 0.3121 2.9497680939678361E-01
3R_12591825_SNP C T 0.1742 27 128 0.6687 6.5906170416814847E-01
3R_12591976_SNP C A 0.3533 53 97 0.166 1.4892454627567386E-01
3R_12591977_SNP G C 0.4935 76 78 0.2357 2.2072647585794980E-01
3R_12592020_SNP G A 0.1282 20 136 0.1854 1.7513335767850635E-01
3R_12592036_SNP G A 0.4967 75 76 0.2915 2.7851452366464247E-01
3R_12592098_SNP T A 0.5 77 77 0.2248 2.1058436892298582E-01
3R_12592130_SNP T C 0.09494 15 143 0.7993 7.9427128893043042E-01
3R_12592137_SNP T A 0.3576 54 97 0.1805 1.6580421302425230E-01
3R_12592151_SNP T C 0.349 52 97 0.2175 1.9962934012748867E-01
3R_12592178_DEL AT CGA 0.07237 11 141 0.5063 4.9166393596070590E-01
3R_12592237_SNP T A 0.4786 67 73 0.3743 3.8557619367420115E-01
3R_12592269_SNP A T 0.09934 15 136 0.7064 6.9618939054386497E-01
3R_12592295_SNP T A 0.4929 69 71 0.2545 2.7570783159824064E-01
3R_12592296_SNP A T 0.4895 70 73 0.2772 2.9621481529382210E-01
3R_12592300_DEL T TATTTGTATT 0.4818 66 71 0.3139 3.2643367633319686E-01
3R_12592311_SNP A G 0.4965 71 72 0.4629 4.7790401317971321E-01
3R_12592326_SNP A C 0.4966 73 74 0.3789 4.0027331969025448E-01
3R_12592353_SNP C T 0.3288 48 98 0.3027 2.8802851391086604E-01
3R_12592376_SNP C T 0.3333 50 100 0.2986 2.8841241226185477E-01
3R_12592479_SNP C G 0.305 43 98 0.2534 2.7023686086311838E-01
3R_12592526_SNP A G 0.3067 46 104 0.4757 4.5790988115082343E-01
3R_12592580_SNP G A 0.1019 16 141 0.8035 7.9885004599593656E-01
3R_12592648_SNP G C 0.09677 15 140 0.8345 8.2958718047511304E-01
3R_12592753_SNP T C 0.06369 10 147 0.8342 8.3026432169801445E-01
3R_12592887_SNP A G 0.09615 15 141 0.9047 9.0289132843191833E-01
3R_12592895_SNP C G 0.08025 13 149 0.1004 9.5597642408373651E-02
3R_12592910_SNP T C 0.4218 62 85 0.2226 2.0544442688959785E-01
3R_12592918_SNP A T 0.396 59 90 0.1754 1.6049875819020398E-01
3R_12593237_SNP T G 0.3026 46 106 0.8053 7.9899368151974026E-01
3R_12593255_SNP A G 0.1111 17 136 0.6895 6.7987244478559394E-01
3R_12593265_SNP G C 0.1111 17 136 0.7036 6.9478392376730458E-01
3R_12593268_SNP G A 0.1161 18 137 0.8883 8.8498487353513933E-01
3R_12593271_SNP G A 0.1161 18 137 0.8883 8.8498487353513933E-01
3R_12593309_SNP C G 0.1282 20 136 0.9038 9.0121066471457056E-01
3R_12593326_SNP A T 0.08589 14 149 0.9222 9.2118554999661018E-01
3R_12593328_SNP A C 0.1161 18 137 0.8883 8.8498487353513933E-01
3R_12593346_SNP C T 0.08642 14 148 0.9165 9.1513663337355200E-01
3R_12593355_SNP A T 0.06707 11 153 0.7994 7.9731704655790370E-01
3R_12593501_SNP C A 0.3699 54 92 0.9083 9.0428918015416071E-01
3R_12593582_SNP T C 0.4595 68 80 0.8602 8.5459991084680376E-01
3R_12593617_SNP T C 0.1132 18 141 0.9062 9.0607550335922904E-01
3R_12593628_SNP T C 0.1187 19 141 0.8265 8.2298090152785675E-01
3R_12593908_SNP C G 0.0566 9 150 0.811 8.0789381671410843E-01
3R_12593909_SNP T G 0.06289 10 149 0.9941 9.9403339794315593E-01
3R_12594013_SNP T C 0.1899 30 128 0.4592 4.4996887819055176E-01
3R_12594064_SNP A C 0.05521 9 154 0.4492 4.4453409720535675E-01
3R_12594179_DEL T TGATAAACT 0.08917 14 143 0.7783 7.7198941174628777E-01
3R_12594297_SNP T C 0.4967 75 76 0.4165 3.9785115316781805E-01
3R_12594364_SNP T A 0.4589 67 79 0.5773 5.5670997158606150E-01
3R_12594465_SNP A T 0.2192 32 114 0.8866 8.8073959217122999E-01
3R_12594484_SNP G T 0.2333 35 115 0.5253 5.5098612636508904E-01
3R_12594505_SNP G A 0.4792 69 75 0.5252 5.0267809434215915E-01
3R_12594510_SNP A T 0.2067 31 119 0.4293 4.1183503855766790E-01
3R_12594512_SNP A G 0.4685 67 76 0.7217 7.0844397742219423E-01
3R_12594519_SNP A G 0.4755 68 75 0.6365 6.2076396638056697E-01
3R_12594523_SNP A C 0.05556 9 153 0.7858 7.8338214274250606E-01
3R_12594560_SNP T A 0.4834 73 78 0.4951 4.7900615063307062E-01
3R_12594601_SNP C G 0.4834 73 78 0.4951 4.7900615063307062E-01
3R_12594636_SNP A G 0.1847 29 128 0.4114 4.0355933440367886E-01
3R_12594810_SNP C A 0.1911 30 127 0.54 5.3343797287231198E-01
3R_12594821_SNP C A 0.1039 16 138 0.8146 8.0870745000832134E-01
3R_12594866_SNP T A 0.08387 13 142 0.2569 2.4813316289536214E-01
3R_12594907_SNP T C 0.07895 12 140 0.672 6.6223029557925062E-01
3R_12594930_SNP C A 0.1006 16 143 0.5279 5.1902800602512733E-01
3R_12595105_SNP G A 0.05521 9 154 0.4492 4.4453409720535675E-01
3R_12595193_SNP T C 0.24 36 114 0.8611 8.5837212919365968E-01
3R_12595210_SNP C G 0.1871 29 126 0.5475 5.3664692381960322E-01
3R_12595245_SNP C G 0.09677 15 140 0.738 7.3068177873159557E-01
3R_12595296_SNP A C 0.1097 17 138 0.8641 8.6107186488972465E-01
3R_12595451_SNP T C 0.1083 17 140 0.1712 1.6135606293724025E-01
3R_12595612_SNP A G 0.05521 9 154 0.2711 2.6534275679741803E-01
3R_12595682_SNP T G 0.239 38 121 0.574 5.6553526081639482E-01
3R_12595719_SNP A C 0.06135 10 153 0.5281 5.2811643310890677E-01
3R_12595828_SNP T C 0.07453 12 149 0.7648 7.6208278268707086E-01
3R_12595896_SNP T G 0.2658 42 116 0.7859 7.8147087080327537E-01
3R_12595900_SNP A G 0.09259 15 147 0.1169 1.1453542422845986E-01
3R_12596016_SNP C T 0.3356 49 97 0.5356 5.1703144408376667E-01
3R_12596030_SNP C T 0.2353 36 117 0.4543 4.4222281563111632E-01
3R_12596047_SNP T G 0.34 51 99 0.6674 6.5528546194818582E-01
3R_12596049_SNP T A 0.3355 51 101 0.5752 5.6151145518296242E-01
3R_12596062_SNP C G 0.34 51 99 0.6106 5.9536659624282051E-01
3R_12596075_SNP G A 0.3467 52 98 0.5698 5.5443244207265518E-01
3R_12596076_SNP C T 0.3444 52 99 0.6061 5.9206296084502774E-01
3R_12596084_SNP T A 0.1911 30 127 0.4238 4.1461239677964001E-01
3R_12596087_SNP T A 0.3667 55 95 0.8526 8.4641953571547068E-01
3R_12596100_SNP T A 0.075 12 148 0.7597 7.5757778437779111E-01
3R_12596137_SNP A T 0.07547 12 147 0.7682 7.6559694132101108E-01
3R_12596193_SNP A G 0.3933 59 91 0.8612 8.5563898965354546E-01
3R_12596249_SNP A G 0.457 69 82 0.835 8.2842960077141092E-01
3R_12596277_SNP G T 0.05488 9 155 0.5329 5.2988445783430960E-01
3R_12596299_SNP A G 0.05488 9 155 0.5329 5.2988445783430960E-01
3R_12596306_SNP T C 0.457 69 82 0.918 9.1450012426231453E-01
3R_12596382_SNP G A 0.1456 23 135 0.966 9.6528131982974263E-01
3R_12596389_SNP A G 0.3448 50 95 0.5746 5.5260447423592918E-01
3R_12596436_SNP A G 0.22 33 117 0.213 1.9251797980904606E-01
3R_12596536_SNP A T 0.1267 19 131 0.2019 1.8545267050963177E-01
3R_12596795_SNP G A 0.3087 46 103 0.9624 9.6074885289622702E-01
3R_12597017_SNP A C 0.2662 41 113 0.6798 6.7281848087240759E-01
3R_12597025_SNP A G 0.2597 40 114 0.6114 6.0191999607277813E-01
3R_12597130_SNP C T 0.1579 24 128 0.92 9.1682997885891382E-01
3R_12597138_DEL G GATTCCGC 0.1293 19 128 0.7438 7.3013849178030310E-01
3R_12597253_INS AA A 0.2345 34 111 0.7903 7.8266751633721188E-01
3R_12597258_SNP G T 0.2585 38 109 0.8509 8.4421969076021341E-01
3R_12597371_SNP A G 0.1169 18 136 0.8709 8.6957915549128317E-01
3R_12597388_DEL A TCCAAGCCAATGCTTTTACAGTGG 0.09554 15 142 0.3782 3.6602054633521031E-01
3R_12597394_SNP T C 0.209 28 106 0.9368 9.3186895568877426E-01
3R_12597458_SNP C A 0.2987 46 108 0.468 4.5168048394829874E-01
3R_12597500_SNP T A 0.06748 11 152 0.8265 8.2540587574120250E-01
3R_12597559_SNP C T 0.2517 38 113 0.738 7.2862476849018565E-01
3R_12597664_SNP C G 0.1026 16 140 0.9675 9.6691978941844925E-01
3R_12597669_SNP T G 0.1161 18 137 0.3902 3.8601239775653362E-01
3R_12597719_SNP T G 0.1026 16 140 0.4817 4.7776911156231872E-01
3R_12597731_SNP G C 0.1688 26 128 0.3266 3.2134323479555682E-01
3R_12597747_SNP T G 0.1742 27 128 0.5386 5.2618640727619326E-01
3R_12597994_SNP G T 0.1519 24 134 0.122 1.1639595538478509E-01
3R_12598048_SNP A T 0.0559 9 152 0.2206 2.1340404087198683E-01
3R_12598215_SNP A T 0.05031 8 151 0.2698 2.5989428760730593E-01
3R_12598267_SNP G C 0.1154 18 138 0.2016 1.8893972440469564E-01
3R_12598292_SNP G A 0.3265 48 99 0.2004 1.7843275130999214E-01
3R_12598293_INS AATTCTCCC A 0.1364 21 133 0.1453 1.3494129798344545E-01
3R_12598315_SNP G T 0.1603 25 131 0.342 3.2963338423111488E-01
3R_12598340_SNP T A 0.1582 25 133 0.3217 3.1028856951353190E-01
3R_12598346_SNP A T 0.1635 26 133 0.311 3.0114169516832057E-01
3R_12598357_SNP T C 0.1635 26 133 0.311 3.0114169516832057E-01
3R_12598422_SNP A C 0.1494 23 131 0.4861 4.7307840435958037E-01
3R_12598438_SNP A T 0.07362 12 151 0.8558 8.5462674235570413E-01
3R_12598460_SNP A C 0.1497 22 125 0.884 8.8097007628886637E-01
3R_12598485_SNP C T 0.075 12 148 0.7748 7.7530158591980081E-01
3R_12598491_SNP G A 0.1184 18 134 0.2973 2.7696908873418136E-01
3R_12598499_SNP A T 0.1274 20 137 0.2315 2.1867563140350377E-01
3R_12598528_SNP T C 0.1645 25 127 0.2845 2.6479121372554659E-01
3R_12598570_SNP C T 0.1678 25 124 0.682 6.7606739802501625E-01
3R_12598592_SNP G T 0.1565 23 124 0.4531 4.3892763683862357E-01
3R_12598614_SNP T G 0.09554 15 142 0.5083 4.9496746521931356E-01
3R_12598625_SNP C T 0.2721 40 107 0.3592 3.4500299563602810E-01
3R_12598638_SNP A T 0.2848 43 108 0.208 1.9056085191176497E-01
3R_12598708_SNP T C 0.3399 52 101 0.6531 6.4098772885130828E-01
3R_12598709_SNP T A 0.05625 9 151 0.2198 2.1131937578987769E-01
3R_12598715_SNP A T 0.3464 53 100 0.6649 6.5328047683323764E-01
3R_12598719_SNP T A 0.07975 13 150 0.1278 1.2295926116137179E-01
3R_12598803_SNP T C 0.06918 11 148 0.6417 6.3951427990958576E-01
3R_12598822_SNP A T 0.1266 20 138 0.6594 6.5173880904534331E-01
3R_12598824_SNP A G 0.1329 21 137 0.6848 6.7766811582075848E-01
3R_12598829_SNP T C 0.05031 8 151 0.1953 1.8670463393147296E-01
3R_12598834_SNP G A 0.1456 23 135 0.727 7.2193728965701021E-01
3R_12599254_DEL C CAGC 0.3684 49 84 0.862 8.5154028038035456E-01
3R_12599395_SNP G A 0.1623 25 129 0.6562 6.4603368208542944E-01
3R_12599409_SNP A T 0.1503 23 130 0.5043 4.9017203368988405E-01
3R_12599437_INS TT T 0.1957 27 111 0.9742 9.7283936182812814E-01
3R_12599506_SNP C T 0.2109 31 116 0.8524 8.4494849437608055E-01
3R_12599509_SNP T C 0.2055 30 116 0.9143 9.0970579580556798E-01
3R_12599551_DEL A ATTCCGA 0.1558 24 130 0.7216 7.1282120406832084E-01
3R_12599619_SNP G A 0.2324 33 109 0.9648 9.6245401327456936E-01
3R_12599714_DEL G GAATTTAAG 0.1558 24 130 0.7236 7.1486802090247537E-01
3R_12599727_SNP C T 0.2095 31 117 0.9736 9.7241350605470278E-01
3R_12599732_SNP C T 0.1569 24 129 0.7146 7.0479413787636114E-01
3R_12599736_SNP G C 0.1569 24 129 0.7146 7.0479413787636114E-01
3R_12599742_SNP C T 0.1523 23 128 0.8067 7.9896090178687884E-01
3R_12599745_SNP T C 0.2055 30 116 0.8664 8.5975700601013116E-01
3R_12599759_INS AT A 0.1361 20 127 0.998 9.9786718143673536E-01
3R_12599765_SNP A G 0.08553 13 139 0.7432 7.3379343861302859E-01
3R_12599781_SNP G A 0.08497 13 140 0.7286 7.1943970627331888E-01
3R_12599791_SNP T A 0.1533 23 127 0.8541 8.4811917430323003E-01
3R_12599864_SNP A G 0.1447 22 130 0.8493 8.4339559827390398E-01
3R_12599865_SNP A G 0.1447 22 130 0.8525 8.4833563297862979E-01
3R_12599875_SNP C T 0.1467 22 128 0.9735 9.7230560784300890E-01
3R_12599880_SNP G A 0.06098 10 154 0.843 8.4153158780220105E-01
3R_12599988_SNP A G 0.0604 9 140 0.5931 5.8419114352394552E-01
3R_12600013_SNP C A 0.1597 23 121 0.3173 3.0195086759020373E-01
3R_12600066_SNP T G 0.4899 73 76 0.714 7.0237512848681227E-01
3R_12600235_SNP G C 0.1133 17 133 0.447 4.3679456881556944E-01
3R_12600363_SNP T C 0.1218 19 137 0.2156 2.0453414075043130E-01
3R_12600370_SNP A C 0.2069 30 115 0.7459 7.3223138567765766E-01
3R_12600443_SNP C T 0.1049 17 145 0.4585 4.5375132121267836E-01
3R_12600735_SNP G T 0.2922 45 109 0.7267 7.1959065760709939E-01
3R_12600819_SNP C T 0.05031 8 151 0.8457 8.4252941401968084E-01
3R_12600829_SNP G T 0.1783 28 129 0.9352 9.3387650295740798E-01
3R_12600830_SNP T G 0.1835 29 129 0.924 9.2447283627084853E-01
3R_12600844_SNP G C 0.1667 26 130 0.6975 6.9701685943906333E-01
3R_12600865_SNP A T 0.2303 35 117 0.7553 7.4603205015337437E-01
3R_12600867_SNP A T 0.1772 28 130 0.7728 7.6789226110892506E-01
3R_12600872_SNP C G 0.172 27 130 0.8055 8.0488329674364212E-01
3R_12600881_SNP T C 0.1824 29 130 0.7762 7.7210427288880779E-01
3R_12600958_SNP A G 0.05195 8 146 0.9586 9.5750635013903740E-01
3R_12601467_SNP A G 0.05063 8 150 0.7488 7.4534613649073700E-01
3R_12601481_DEL G GG 0.05229 8 145 0.7084 6.9837141951597415E-01
3R_12601497_INS AGTTTTTCTTAG A 0.06452 10 145 0.7982 7.9356218663773270E-01
3R_12601508_SNP A T 0.05732 9 148 0.7291 7.2413379672888689E-01
3R_12601519_SNP G A 0.06494 10 144 0.6583 6.4964922905276978E-01
3R_12601524_SNP G A 0.06536 10 143 0.6527 6.4346343096646730E-01
3R_12601534_SNP A G 0.05405 8 140 0.8401 8.3404878555631157E-01
3R_12601540_SNP G T 0.05405 8 140 0.9814 9.8052483238545596E-01
3R_12601545_SNP T A 0.06081 9 139 0.6814 6.7448780401734143E-01
3R_12601622_SNP T G 0.3562 52 94 0.792 7.8175673465109519E-01
3R_12601648_SNP T C 0.06289 10 149 0.8857 8.8341316086673094E-01
3R_12601773_SNP C T 0.1645 25 127 0.9727 9.7173293807570282E-01
3R_12602077_SNP A G 0.106 16 135 0.6688 6.5594468532510075E-01
3R_12602219_SNP G A 0.2516 39 116 0.6789 6.6832305143518733E-01
3R_12602499_SNP T C 0.06173 10 152 0.5381 5.3334681407432849E-01
3R_12602549_SNP A C 0.07927 13 151 0.6293 6.2624441209259440E-01
3R_12602604_SNP C T 0.2945 43 103 0.5246 5.0217169158750130E-01
3R_12602610_SNP A G 0.07143 11 143 0.3646 3.4858179650665877E-01
3R_12602620_SNP C T 0.07362 12 151 0.6043 5.9986545364335786E-01
3R_12602717_SNP T A 0.22 33 117 0.2709 2.5098324287295726E-01
3R_12602731_SNP T A 0.05625 9 151 0.1924 1.8444531970434352E-01
3R_12602735_SNP T A 0.1039 16 138 0.2977 2.9434450408663071E-01
3R_12602743_SNP T A 0.169 24 118 0.7113 6.9428806698492918E-01
3R_12602752_SNP G T 0.09202 15 148 0.8791 8.7763820482572041E-01
3R_12602765_SNP T C 0.05063 8 150 0.08722 8.2084350395937228E-02
3R_12602770_SNP T G 0.05096 8 149 0.08718 8.1136026165006078E-02
3R_12602786_SNP T G 0.07643 12 145 0.196 1.8477783392391844E-01
3R_12602854_SNP A C 0.3194 46 98 0.3479 3.2279935756796929E-01
3R_12602939_SNP T A 0.3288 48 98 0.5019 4.7876185910603342E-01
3R_12602945_SNP T C 0.3219 47 99 0.4927 4.6904701038674279E-01
3R_12602949_SNP C T 0.0915 14 139 0.9885 9.8811802020941908E-01
3R_12603114_SNP A G 0.1447 22 130 0.9146 9.1242325797297952E-01
3R_12603120_SNP T G 0.08553 13 139 0.5359 5.2108953337977471E-01
3R_12603151_SNP T C 0.1325 20 131 0.7815 7.7327330518429838E-01
3R_12603203_SNP A G 0.1533 23 127 0.8064 7.9908663776707511E-01
3R_12603302_SNP G A 0.1049 17 145 0.4983 5.0007163000742694E-01
3R_12603404_SNP A T 0.125 20 140 0.8484 8.4528142213207091E-01
3R_12603425_SNP A G 0.1132 18 141 0.7723 7.6708279147756275E-01
3R_12603452_SNP G A 0.06494 10 144 0.9741 9.7387174881795702E-01
3R_12603455_SNP C G 0.1274 20 137 0.2202 2.0736230274663026E-01
3R_12603482_SNP T A 0.3404 48 93 0.3148 2.8228226604831863E-01
3R_12603499_SNP C T 0.1118 18 143 0.8821 8.8022001751007783E-01
3R_12603511_SNP G A 0.1842 28 124 0.8885 8.8419351157328629E-01
3R_12603521_SNP A G 0.06494 10 144 0.8608 8.5608585245506963E-01
3R_12603625_SNP T C 0.05556 9 153 0.1473 1.4171476312137654E-01
3R_12603644_SNP C T 0.2092 32 121 0.7553 7.5312385480146660E-01
3R_12603719_SNP G A 0.05 8 152 0.8088 8.0547632298258554E-01
3R_12603799_SNP T A 0.07097 11 144 0.969 9.6807628896949915E-01
3R_12603816_SNP C G 0.05625 9 151 0.7487 7.4388951463420216E-01
3R_12603818_SNP T A 0.0719 11 142 0.9834 9.8292006382013264E-01
3R_12604004_SNP A G 0.1184 18 134 0.5778 5.6221526755467610E-01
3R_12604071_SNP G A 0.1019 16 141 0.3807 3.6749284061356724E-01
3R_12604144_SNP A G 0.1192 18 133 0.7202 7.1008398518687998E-01
3R_12604230_SNP T G 0.3542 51 93 0.4308 4.1784595597974983E-01
3R_12604370_SNP A G 0.0625 10 150 0.5439 5.3591914489638470E-01
3R_12604884_SNP A G 0.1161 18 137 0.6519 6.4287663719671473E-01
3R_12605027_SNP C T 0.4348 60 78 0.5934 5.7542006286131431E-01
3R_12605211_SNP G A 0.3191 45 96 0.1815 1.6287875167892041E-01
3R_12605253_SNP T C 0.42 63 87 0.6943 6.8162794300439744E-01
3R_12605333_SNP C T 0.3851 57 91 0.561 5.4435141569571144E-01
3R_12605364_SNP A C 0.2078 32 122 0.9896 9.8924103421434162E-01
3R_12605378_SNP C T 0.404 61 90 0.9434 9.4171602479801209E-01
3R_12605399_SNP C A 0.4333 65 85 0.9247 9.2187635644283328E-01
3R_12605404_SNP A G 0.06748 11 152 0.835 8.3319512483341307E-01
3R_12605413_SNP T A 0.05488 9 155 0.4274 4.2264798357891664E-01
3R_12605437_SNP G C 0.4662 69 79 0.7459 7.3492985849373849E-01
3R_12605511_SNP A C 0.3933 59 91 0.9729 9.7185967543291052E-01
3R_12605546_SNP C T 0.4161 62 87 0.8551 8.4955198256214404E-01
3R_12605547_SNP G A 0.4161 62 87 0.8978 8.9388619827571580E-01
3R_12605577_SNP A T 0.4354 64 83 0.9112 9.0746000384882075E-01
3R_12605598_SNP C G 0.4459 66 82 0.7986 7.9230667734227267E-01
3R_12605666_SNP T A 0.05063 8 150 0.4518 4.4277479858238422E-01
3R_12605734_SNP C T 0.07692 12 144 0.5025 4.8896507788025911E-01
3R_12605800_SNP C T 0.4583 66 78 0.9392 9.3591890780560494E-01
3R_12605828_SNP C T 0.4178 61 85 0.815 8.0560524416676560E-01
3R_12605954_SNP T C 0.298 45 106 0.697 6.8526456885340248E-01
3R_12606085_SNP T C 0.3893 58 91 0.9603 9.5867548542784586E-01
3R_12606456_SNP A G 0.06875 11 149 0.8596 8.5683950252005592E-01
3R_12606512_SNP C T 0.2432 36 112 0.527 5.0688088736230452E-01
3R_12606553_SNP G T 0.09554 15 142 0.8508 8.4685333027496812E-01
3R_12606629_SNP C T 0.1847 29 128 0.3424 3.3358731936012576E-01
3R_12606819_SNP G C 0.05625 9 151 0.6827 6.7650048585051392E-01
3R_12606865_SNP G T 0.08228 13 145 0.7262 7.1985087447308516E-01
3R_12606965_SNP T G 0.06173 10 152 0.4159 4.0920636584341163E-01
3R_12606968_SNP T G 0.0559 9 152 0.6301 6.2553033362589772E-01
3R_12607073_SNP T C 0.07143 11 143 0.9473 9.4530242085116190E-01
3R_12607163_SNP C T 0.1184 18 134 0.8451 8.3920232956902208E-01
3R_12607194_SNP A G 0.1226 19 136 0.4369 4.2263898961578039E-01
3R_12607231_DEL G GTT 0.1111 17 136 0.6493 6.3571922579159890E-01
3R_12607290_SNP C T 0.1118 17 135 0.6227 6.1091933685536781E-01
3R_12607454_INS TTTAAAAAAAATTATTGTTTAG T 0.05696 9 149 0.8395 8.3549224754203488E-01
3R_12607456_SNP G A 0.05806 9 146 0.7997 7.9694816967930016E-01
3R_12607457_SNP A T 0.06875 11 149 0.9804 9.8004974985245219E-01
3R_12607461_SNP A C 0.06918 11 148 0.9775 9.7703011505126403E-01
3R_12607463_SNP A T 0.06289 10 149 0.718 7.1319638386424034E-01
3R_12607469_SNP T A 0.06875 11 149 0.9804 9.8004974985245219E-01
3R_12607470_SNP T A 0.06875 11 149 0.9804 9.8004974985245219E-01
3R_12607472_SNP T A 0.06875 11 149 0.9804 9.8004974985245219E-01
3R_12607473_SNP A G 0.1299 20 134 0.7714 7.6332261064261597E-01
3R_12607475_SNP A G 0.07547 12 147 0.6367 6.3020649340877866E-01
3R_12607477_INS AACTACTGAGA A 0.06875 11 149 0.9804 9.8004974985245219E-01
3R_12607479_SNP A T 0.06289 10 149 0.718 7.1319638386424034E-01
3R_12607481_INS TG T 0.05696 9 149 0.6036 5.9621583957399615E-01
3R_12607485_INS GCGATACAAATTTAGTTATACATAACTACTGAGATAGTGTTAG G 0.07383 11 138 0.4868 4.7104083296275789E-01
3R_12607497_INS CTTTTAAAAATATTAATAAGAACCCTTTGGGAGCTC C 0.1429 21 126 0.7136 7.0900512565354012E-01
3R_12607525_SNP C T 0.09554 15 142 0.3263 3.1167197374774935E-01
3R_12607571_SNP T C 0.09615 15 141 0.3364 3.2106369780492960E-01
3R_12607575_SNP A T 0.05625 9 151 0.2917 2.8796920007177451E-01
3R_12607789_DEL C CAAGAGGTGGAGAAATGGGAATGCGAAAC 0.05488 9 155 0.4274 4.2264798357891664E-01
3R_12607961_SNP G A 0.1935 30 125 0.8898 8.8866402901549923E-01
3R_12608026_SNP A T 0.1975 31 126 0.9649 9.6412773805061092E-01
3R_12608029_SNP G C 0.1987 31 125 0.9398 9.3847413960186743E-01
3R_12608081_SNP A T 0.0875 14 146 0.8861 8.8416590000566120E-01
3R_12608111_SNP C T 0.0625 10 150 0.8073 8.0297858820931756E-01
3R_12608404_SNP T G 0.05625 9 151 0.6448 6.3991249922282689E-01
3R_12608486_SNP T A 0.06289 10 149 0.8641 8.6090896503013947E-01
3R_12608502_SNP C G 0.06875 11 149 0.7772 7.7255896523723011E-01
3R_12608508_SNP T C 0.09032 14 141 0.7073 6.9767091255276426E-01
3R_12608549_INS AATATTAACACAA A 0.141 22 134 0.8696 8.6553535656970193E-01
3R_12608567_SNP T G 0.06369 10 147 0.6398 6.3740813243533867E-01
3R_12608586_SNP G A 0.0641 10 146 0.3792 3.7020653445942764E-01
3R_12608588_SNP C A 0.06452 10 145 0.3845 3.7419484124800362E-01
3R_12608591_SNP C G 0.05806 9 146 0.4239 4.1391145218933734E-01
3R_12608603_SNP G T 0.06452 10 145 0.7479 7.4100059511150096E-01
3R_12608637_SNP T G 0.05521 9 154 0.6827 6.8009881484762280E-01
3R_12608638_SNP T C 0.05521 9 154 0.6827 6.8009881484762280E-01
3R_12608661_SNP T C 0.0559 9 152 0.6764 6.7203650563795425E-01
3R_12608695_SNP A T 0.1321 21 138 0.969 9.6840441899988006E-01
3R_12608709_SNP T A 0.1076 17 141 0.9198 9.1790831836784770E-01
3R_12608738_SNP A T 0.1006 16 143 0.8411 8.3792928687197454E-01
3R_12608740_SNP A G 0.1013 16 142 0.8345 8.3075287334274983E-01
3R_12608795_DEL C CC 0.09677 15 140 0.8003 7.9394658205736368E-01
3R_12608811_SNP C G 0.2905 43 105 0.9178 9.1351028486284547E-01
3R_12608943_SNP A G 0.129 20 135 0.8718 8.6895321318101881E-01
3R_12608973_SNP T A 0.1146 18 139 0.9905 9.9029017972724642E-01
3R_12608974_SNP A T 0.1203 19 139 0.9185 9.1667761566027772E-01
3R_12608980_SNP A T 0.1146 18 139 0.9515 9.5024169965378047E-01
3R_12608984_SNP A C 0.1203 19 139 0.9185 9.1667761566027772E-01
3R_12608995_SNP A T 0.2303 35 117 0.751 7.4157217100213657E-01
3R_12609014_SNP T A 0.1569 24 129 0.08064 7.2344051288758149E-02
3R_12609097_INS ACGGGAA A 0.331 48 97 0.5478 5.2464918052491805E-01
3R_12609342_SNP C T 0.3425 50 96 0.2901 2.7945410478925015E-01
3R_12609388_SNP C T 0.183 28 125 0.7695 7.6232369137470446E-01
3R_12609392_SNP G A 0.1603 25 131 0.8262 8.2266779463308537E-01
3R_12609409_SNP G A 0.175 28 132 0.8786 8.7641969947228837E-01
3R_12609564_SNP A C 0.1293 19 128 0.9554 9.5347309628759591E-01
3R_12609607_SNP G C 0.1226 19 136 0.9886 9.8831136515140161E-01
3R_12609622_SNP A C 0.1234 19 135 0.9609 9.5982984320768150E-01
3R_12609623_SNP A G 0.1234 19 135 0.9803 9.7980400838972692E-01
3R_12609655_SNP G A 0.1711 26 126 0.7581 7.4969509864421369E-01
3R_12609784_SNP G T 0.1667 25 125 0.768 7.5885995728882505E-01
3R_12609813_SNP T G 0.1544 23 126 0.7078 6.9815900138307208E-01
3R_12609869_SNP A G 0.1753 27 127 0.7384 7.3094037859686767E-01
3R_12610429_SNP T G 0.1757 26 122 0.7541 7.4615606983743099E-01
3R_12610430_SNP G A 0.1781 26 120 0.7659 7.5686786338303447E-01
3R_12610513_SNP T G 0.05625 9 151 0.6741 6.6967896135558314E-01
3R_12611269_SNP T C 0.06875 11 149 0.4848 4.7490108470426107E-01
3R_12611272_SNP A G 0.05625 9 151 0.3981 3.8789148237997095E-01
3R_12611327_SNP C T 0.2549 39 114 0.03537 2.9134082366389688E-02
3R_12611395_SNP A G 0.1299 20 134 0.08823 8.3860843570131460E-02
3R_12611443_SNP T C 0.07273 12 153 0.3975 3.9391486231662487E-01
3R_12611458_SNP A G 0.06173 10 152 0.04331 4.5517175556054133E-02
3R_12611461_SNP C T 0.06707 11 153 0.2761 2.7174614083963677E-01
3R_12611691_SNP G A 0.1391 21 130 0.798 7.9033452512876790E-01
3R_12611836_SNP A G 0.4737 72 80 0.9021 9.0446640450808824E-01
3R_12612019_SNP A G 0.3072 47 106 0.5266 5.1260255049594083E-01
3R_12612041_SNP G C 0.3113 47 104 0.3729 3.5642095594017920E-01
3R_12612082_SNP A G 0.2357 37 120 0.7603 7.5581688300485295E-01
3R_12612465_SNP T A 0.4503 68 83 0.5559 5.3716727519069163E-01
3R_12612507_SNP A G 0.3269 51 105 0.4584 4.5234645538635332E-01
3R_12612898_SNP T A 0.2838 42 106 0.5106 4.9812429692863758E-01
3R_12612899_SNP G A 0.2905 43 105 0.5076 4.9519203019481750E-01
3R_12612916_SNP A G 0.2829 43 109 0.4247 4.1196602115270742E-01
3R_12612929_SNP T G 0.268 41 112 0.4799 4.6668734618841246E-01
3R_12613095_SNP A G 0.05096 8 149 0.1165 1.0758899154390278E-01
3R_12613098_SNP C T 0.2829 43 109 0.8203 8.1564293456380155E-01
3R_12613368_SNP A G 0.07843 12 141 0.1745 1.6122726992811887E-01
3R_12613399_SNP C T 0.1329 21 137 0.4936 4.9161635961456129E-01
3R_12613645_INS TC T 0.121 19 138 0.6405 6.3056012695397312E-01
3R_12613759_INS GGGG G 0.1847 29 128 0.6651 6.7832236923560141E-01
3R_12613761_SNP A T 0.06875 11 149 0.5413 5.3555461381698144E-01
3R_12613764_SNP T C 0.2876 44 109 0.7176 7.1067339642479954E-01
3R_12613790_SNP G T 0.4359 68 88 0.7852 7.7947626064105979E-01
3R_12613816_SNP A G 0.06875 11 149 0.8006 8.1486124995580533E-01
3R_12613835_DEL A TTTTCAACAT 0.07692 12 144 0.5553 5.8287534301309774E-01
3R_12613851_SNP T C 0.3377 51 100 0.6983 7.1327633451738492E-01
3R_12613854_SNP G T 0.2353 36 117 0.6819 6.7041884135461627E-01
3R_12613855_SNP A T 0.05455 9 156 0.6739 6.7149247543574231E-01
3R_12613877_SNP T C 0.3311 49 99 0.7009 7.1374615688623200E-01
3R_12613938_SNP G T 0.175 28 132 0.5146 5.0816756412570618E-01
3R_12613940_SNP C A 0.175 28 132 0.5146 5.0816756412570618E-01
3R_12613976_SNP A T 0.2922 45 109 0.5288 5.1591660130525607E-01
3R_12613982_SNP A C 0.3831 59 95 0.3169 2.9900214545732418E-01
3R_12614034_SNP T G 0.2308 36 120 0.3617 3.5784959958000950E-01
3R_12614267_SNP T C 0.07895 12 140 0.7326 7.2377686753126858E-01
3R_12614423_SNP T C 0.07742 12 143 0.7404 7.3396681421483434E-01
3R_12614444_SNP A C 0.06579 10 142 0.5892 5.7611376273215942E-01
3R_12614537_SNP T A 0.0915 14 139 0.6731 6.6250917331553283E-01
3R_12614690_SNP G T 0.4408 67 85 0.7153 7.0721578413688424E-01
3R_12614693_SNP C T 0.4342 66 86 0.7054 6.9749566934968144E-01
3R_12614840_SNP G A 0.3766 58 96 0.8915 8.8850097106008097E-01
3R_12614841_SNP C A 0.3725 57 96 0.8436 8.3825855461083609E-01
3R_12614981_SNP C T 0.3484 54 101 0.527 5.2074868759832893E-01
3R_12615018_SNP T C 0.07237 11 141 0.6703 6.5867754111742727E-01
3R_12615296_SNP C T 0.1032 16 139 0.6159 6.0615568245393969E-01
3R_12615405_SNP A G 0.4452 65 81 0.4982 4.7657326216228368E-01
3R_12615425_SNP A G 0.4667 70 80 0.3793 3.5944383353361131E-01
3R_12615428_SNP C T 0.4631 69 80 0.3237 3.0644894427627500E-01
3R_12615431_SNP C G 0.4362 65 84 0.4382 4.1676255417901531E-01
3R_12615482_SNP C T 0.09317 15 146 0.6062 6.0041059221825432E-01
3R_12615660_DEL T TAGGTAA 0.07692 11 132 0.8526 8.4528267399141632E-01
3R_12615678_SNP C G 0.3355 52 103 0.206 1.9433792238277103E-01
3R_12615923_SNP T C 0.3636 52 91 0.3494 3.2882117396162180E-01
3R_12615971_SNP G T 0.3776 54 89 0.35 3.2897473525066112E-01
3R_12615976_SNP A T 0.1824 27 121 0.9803 9.7955917142427618E-01
3R_12616266_SNP A C 0.2781 42 109 0.529 5.1577593364036201E-01
3R_12616309_SNP A G 0.08228 13 145 0.9369 9.3549860266060281E-01
3R_12616344_SNP T A 0.293 46 111 0.3986 3.8796819086016443E-01
3R_12616359_SNP C G 0.2 31 124 0.5966 5.8292662943600626E-01
3R_12616709_SNP A T 0.4 62 93 0.6229 6.1451891708311845E-01
3R_12616710_SNP A T 0.4167 65 91 0.6178 6.0881646137230883E-01
3R_12616781_SNP C T 0.3841 58 93 0.7934 7.8525346101255811E-01
3R_12616946_SNP A G 0.3133 47 103 0.9793 9.7843178493830507E-01
3R_12616957_SNP G A 0.3636 56 98 0.8303 8.2618216761530860E-01
3R_12616964_SNP T A 0.2829 43 109 0.3416 3.2483677640593911E-01
3R_12616968_SNP A G 0.2895 44 108 0.3944 3.7595551051484655E-01
3R_12616969_SNP T A 0.05096 8 149 0.08127 7.3055412262459485E-02
3R_12616984_SNP C T 0.08805 14 145 0.06786 6.5779197273919690E-02
3R_12616998_SNP C T 0.05128 8 148 0.08123 7.1860720788663610E-02
3R_12617035_SNP G A 0.05161 8 147 0.08086 7.0703119923581567E-02
3R_12617055_SNP G T 0.05195 8 146 0.08309 7.2180321639939177E-02
3R_12617081_INS TTATTTATATTTATT T 0.2727 42 112 0.4163 4.0126572633832458E-01
3R_12617096_SNP C T 0.2632 40 112 0.3734 3.5546142887986487E-01
3R_12617138_SNP A C 0.05488 9 155 0.6148 6.1094751255377933E-01
3R_12617151_SNP C T 0.3401 50 97 0.9272 9.2372635927213964E-01
3R_12617153_SNP A C 0.0641 10 146 0.8167 8.1143174016430153E-01
3R_12617160_SNP T C 0.3642 55 96 0.7863 7.7870963809745009E-01
3R_12617182_SNP C T 0.3311 49 99 0.1606 1.4217969360186955E-01
3R_12617184_SNP T C 0.3172 46 99 0.1166 9.8724006246138418E-02
3R_12617325_SNP C T 0.3533 53 97 0.07129 6.7785618920191054E-02
3R_12617639_SNP G A 0.4901 74 77 0.1547 1.4342086771275819E-01
3R_12617663_SNP C T 0.1401 22 135 0.8497 8.4598802478824786E-01
3R_12618026_SNP A C 0.3557 53 96 0.1877 1.7195963819690563E-01
3R_12618183_SNP A G 0.3933 59 91 0.08504 7.1862394740867974E-02
3R_12618392_SNP G C 0.07692 12 144 0.8146 8.0911230214281038E-01
3R_12618393_SNP A G 0.3467 52 98 0.03403 2.7476926406885472E-02
3R_12618396_SNP C T 0.07051 11 145 0.7676 7.6044309243198194E-01
3R_12618438_SNP A C 0.07843 12 141 0.9968 9.9669035435311215E-01
3R_12618459_SNP C T 0.1224 18 129 0.935 9.3247594657688482E-01
3R_12618539_SNP T G 0.4545 65 78 0.01051 8.9833242737645952E-03
3R_12618606_SNP A G 0.1242 19 134 0.6464 6.3644194468652371E-01
3R_12618748_SNP A G 0.2895 44 108 0.1301 1.1477598690158408E-01
3R_12618775_SNP C G 0.3882 59 93 0.1286 1.1554688695672521E-01
3R_12618799_SNP G A 0.3882 59 93 0.1462 1.3218998623173617E-01
3R_12618870_SNP C T 0.4575 70 83 0.03272 2.8069521047313951E-02
3R_12618871_SNP C T 0.4605 70 82 0.03528 2.9916118053637426E-02
3R_12618874_SNP A C 0.07643 12 145 0.8244 8.1927463674305079E-01
3R_12618893_SNP A G 0.07595 12 146 0.8237 8.1916405123821689E-01
3R_12619029_SNP T G 0.2583 39 112 0.09931 9.2609409310959179E-02
3R_12619085_SNP T C 0.06962 11 147 0.5999 5.9254603831114894E-01
3R_12619125_SNP C A 0.3467 52 98 0.2894 2.8063705565152386E-01
3R_12619167_SNP G C 0.271 42 113 0.6686 6.6001192984314949E-01
3R_12619207_SNP A G 0.2645 41 114 0.5845 5.7153204453680639E-01
3R_12619271_SNP T C 0.1974 30 122 0.8644 8.5898047540262035E-01
3R_12619355_SNP A T 0.3117 48 106 0.5959 5.8275085541910343E-01
3R_12619583_SNP T A 0.2632 40 112 0.6709 6.5804167429022065E-01
3R_12619590_SNP T A 0.3576 54 97 0.3494 3.3167841903135709E-01
3R_12619622_SNP G T 0.3733 56 94 0.5068 4.8829458742705922E-01
3R_12619627_SNP C G 0.4503 68 83 0.5519 5.3526418902952755E-01
3R_12619656_INS TT T 0.26 39 111 0.9519 9.5022121986070218E-01
3R_12619706_SNP G A 0.3097 48 107 0.9571 9.5572759088438786E-01
3R_12619713_SNP C T 0.3113 47 104 0.9337 9.3073338791519056E-01
3R_12619745_SNP T A 0.1053 16 136 0.2152 2.0757277503831428E-01
3R_12619758_SNP A G 0.3557 53 96 0.6884 6.7608616121631959E-01
3R_12620036_SNP T C 0.07097 11 144 0.1415 1.2856740379560383E-01
3R_12620039_SNP A T 0.1299 20 134 0.5715 5.6069947156526312E-01
3R_12620068_DEL T AA 0.07547 12 147 0.1884 1.7915043381051310E-01
3R_12620071_SNP C T 0.07643 12 145 0.1941 1.8200339102001972E-01
3R_12620073_SNP T C 0.07792 12 142 0.2071 1.9137541247024203E-01
3R_12620176_SNP C T 0.05298 8 143 0.03502 2.8595052899338412E-02
3R_12620177_SNP C A 0.05263 8 144 0.05643 4.8781662877582871E-02
3R_12620196_SNP A C 0.3194 46 98 0.7074 6.9635379980134338E-01
3R_12620201_SNP A G 0.05161 8 147 0.0241 1.9852001330230459E-02
3R_12620236_SNP T A 0.2258 35 120 0.2342 2.2136449560776217E-01
3R_12620245_SNP A T 0.2222 34 119 0.22 2.0291395249672872E-01
3R_12620273_DEL G GG 0.2819 42 107 0.8393 8.3223290128754546E-01
3R_12620349_SNP A G 0.2914 44 107 0.638 6.2347699649018962E-01
3R_12620355_SNP A C 0.2953 44 105 0.6473 6.3243064029247753E-01
3R_12620672_DEL A GTC 0.1097 17 138 0.9154 9.1369727368942089E-01
3R_12620763_SNP G T 0.1419 22 133 0.4621 4.4982658487410943E-01
3R_12620813_SNP T C 0.1208 18 131 0.5908 5.7495679975461278E-01
3R_12620829_INS CATT C 0.1088 16 131 0.3515 3.2976306889649765E-01
3R_12620877_SNP T C 0.25 38 114 0.4659 4.5507901032571096E-01
3R_12621288_DEL TT T 0.4901 74 77 0.3918 3.7496186489068162E-01
3R_12621381_SNP A T 0.1623 25 129 0.3846 3.7100405951878712E-01
3R_12621404_SNP C T 0.3919 58 90 0.7049 6.9101804227798680E-01
3R_12621736_DEL G GCGGGA 0.08228 13 145 0.59 5.8305041426522508E-01
3R_12621751_SNP C T 0.1104 17 137 0.3558 3.4089557818963556E-01
3R_12621846_SNP A T 0.2448 35 108 0.1524 1.3781954173482691E-01
3R_12621921_SNP C G 0.0719 11 142 0.000195 1.4096925510179010E-04
3R_12621988_SNP A C 0.07843 12 141 0.9392 9.3778210420444552E-01
3R_12621999_SNP A T 0.07285 11 140 0.0001099 6.8613921853056213E-05
3R_12622001_SNP T G 0.07895 12 140 0.0001055 6.8354001050913822E-05
3R_12622013_SNP A T 0.0719 11 142 6.488e-05 4.3531496108584519E-05
3R_12622054_SNP A T 0.07843 12 141 0.0001068 7.5447894004168747E-05
3R_12622140_SNP T A 0.06667 10 140 0.01857 1.5336916500757334E-02
3R_12622241_SNP A C 0.3237 45 94 0.07816 6.4717535060157413E-02
3R_12622244_SNP G A 0.3286 46 94 0.08912 7.4174453905423515E-02
3R_12622247_SNP T G 0.4326 61 80 0.7579 7.4632459666113959E-01
3R_12622278_SNP G T 0.2313 34 113 0.2267 2.1089820919257518E-01
3R_12622282_SNP A C 0.2397 35 111 0.2178 2.0069006496141373E-01
3R_12622392_SNP G A 0.2895 44 108 0.3721 3.5570464816912539E-01
3R_12622558_SNP T C 0.3655 53 92 0.6491 6.3213818024636015E-01
3R_12623056_SNP A T 0.3836 56 90 0.8578 8.5033778885993749E-01
3R_12623108_SNP A G 0.2581 40 115 0.738 7.3157655161471191E-01
3R_12623411_SNP A C 0.3243 48 100 0.7363 7.2868811666804123E-01
3R_12623632_SNP G A 0.05128 8 148 0.5761 5.6910371683989147E-01
3R_12623877_SNP C T 0.3333 50 100 0.4177 3.9922684442138290E-01
3R_12623924_SNP T A 0.3129 46 101 0.3929 3.7011118001976062E-01
3R_12623976_SNP A C 0.2583 39 112 0.6658 6.5407151937667429E-01
3R_12623981_SNP T G 0.255 38 111 0.5761 5.5870993734732766E-01
3R_12623990_SNP C T 0.3267 49 101 0.393 3.7431825782221939E-01
3R_12623997_SNP T C 0.2566 39 113 0.6602 6.4942280226800031E-01
3R_12624056_SNP T G 0.2617 39 110 0.5501 5.3499119476066981E-01
3R_12624057_SNP T A 0.2632 40 112 0.56 5.4648900601929074E-01
3R_12624064_SNP C T 0.3378 50 98 0.3798 3.5926238631153573E-01
3R_12624076_SNP G A 0.2786 39 101 0.6189 6.0065016391843784E-01
3R_12624113_SNP C T 0.2483 37 112 0.6782 6.6600283473133493E-01
3R_12624118_INS CGAACGGC T 0.2517 38 113 0.6628 6.5068888068817143E-01
3R_12624122_INS TAATAAATAATAATATACATATATTGATAGATA T 0.2614 40 113 0.5822 5.6990551577893878E-01
3R_12624127_SNP G C 0.2752 41 108 0.6089 5.9339626870562401E-01
3R_12624146_SNP C T 0.2483 37 112 0.5204 5.0183780123040456E-01
3R_12624152_SNP G C 0.2397 35 111 0.4949 4.7530502272794695E-01
3R_12624153_SNP C A 0.2449 36 111 0.4843 4.6596698693904426E-01
3R_12624157_SNP A C 0.25 37 111 0.4001 3.8034820028419525E-01
3R_12624168_SNP G T 0.2292 33 111 0.4244 3.9896657062433916E-01
3R_12624174_SNP G A 0.2568 38 110 0.5537 5.3581184445061147E-01
3R_12624175_SNP G T 0.2517 37 110 0.6098 5.9279737832503254E-01
3R_12624201_SNP C G 0.2703 40 108 0.5016 4.8174881476799092E-01
3R_12624216_SNP G A 0.2585 38 109 0.6824 6.7127182979250688E-01
3R_12624218_SNP T G 0.26 39 111 0.5327 5.1652156748017375E-01
3R_12624226_SNP G C 0.2535 36 106 0.5816 5.6222968089614811E-01
3R_12624230_SNP C G 0.277 41 107 0.4605 4.4111434865943422E-01
3R_12624234_SNP C A 0.2789 41 106 0.5082 4.8742269486208822E-01
3R_12624240_SNP G A 0.2819 42 107 0.4808 4.6320869953366228E-01
3R_12624265_SNP C T 0.2819 42 107 0.6637 6.5437752408699579E-01
3R_12624468_SNP T A 0.07595 12 146 0.8332 8.2909138339199950E-01
3R_12624495_SNP T A 0.4901 74 77 0.2062 1.8844975677797915E-01
3R_12624583_SNP A T 0.2566 39 113 0.5316 5.1875535784008675E-01
3R_12624619_SNP A G 0.1069 17 142 0.6255 6.1962141610523946E-01
3R_12624627_SNP G A 0.2467 37 113 0.6528 6.4424793648222034E-01
3R_12624686_INS ATATT A 0.2667 36 99 0.5055 4.7911766717224014E-01
3R_12624697_SNP T C 0.3243 48 100 0.3833 3.6120502030806223E-01
3R_12624798_SNP T C 0.3355 51 101 0.3303 3.1325134454076931E-01
3R_12624829_SNP T A 0.2 31 124 0.111 1.0305631302521767E-01
3R_12624883_SNP A T 0.2429 34 106 0.9866 9.8570855370025812E-01
3R_12624905_SNP A G 0.06579 10 142 0.5245 5.1024610797895020E-01
3R_12624954_SNP C T 0.3759 50 83 0.267 2.4160920641408423E-01
3R_12625182_SNP C T 0.4295 64 85 0.5377 5.1946771606385278E-01
3R_12625229_SNP C T 0.4414 64 81 0.584 5.7462455225403597E-01
3R_12625305_SNP G A 0.25 38 114 0.1915 1.8070409366862217E-01
3R_12625484_SNP C T 0.1408 20 122 0.4436 4.2253316101196681E-01
3R_12625557_SNP A C 0.4414 64 81 0.1443 1.2491421510269085E-01
3R_12625598_SNP G T 0.3786 53 87 0.2794 2.5803245857258961E-01
3R_12625609_SNP A G 0.4397 62 79 0.1456 1.2512197118027624E-01
3R_12625618_SNP C A 0.4317 60 79 0.1642 1.4490609156319201E-01
3R_12625744_SNP A G 0.3889 56 88 0.1719 1.4868840332790756E-01
3R_12625745_SNP A C 0.05 8 152 0.8273 8.2451890897813829E-01
3R_12625801_SNP T C 0.4493 62 76 0.1243 1.1142532227371837E-01
3R_12625842_SNP T C 0.05333 8 142 0.6144 6.0410376490483508E-01
3R_12625924_SNP T A 0.05128 8 148 0.7644 7.5852598801127324E-01
3R_12626067_SNP A G 0.3052 47 107 0.6807 6.7362633852595288E-01
3R_12626076_SNP G A 0.3961 61 93 0.8572 8.5308672522080009E-01
3R_12626096_SNP T A 0.2914 44 107 0.8322 8.2668922760248098E-01
3R_12626116_SNP A T 0.2941 45 108 0.8417 8.3707275185715402E-01
3R_12626147_SNP A T 0.05 8 152 0.6147 6.0982555697222307E-01
3R_12626197_SNP G T 0.05031 8 151 0.8308 8.2768042559118382E-01
3R_12626208_SNP T A 0.4138 60 85 0.1397 1.2415250446637727E-01
3R_12626332_SNP A G 0.3356 50 99 0.7631 7.5532692398467294E-01
3R_12626442_SNP G C 0.05 8 152 0.5908 5.8600665451921707E-01
3R_12626446_SNP G C 0.4481 69 85 0.04036 3.5231777031583950E-02
3R_12626606_INS TG C 0.0679 11 151 0.5134 5.0772138615929929E-01
3R_12626830_SNP G C 0.3618 55 97 0.1103 9.9741960923550810E-02
3R_12626858_SNP T C 0.4932 73 75 0.1696 1.5832370160429299E-01
3R_12626859_SNP T C 0.4899 73 76 0.1052 9.1479163793284801E-02
3R_12626862_SNP A C 0.06623 10 141 0.6774 6.6419889358655271E-01
3R_12626882_SNP A G 0.493 70 72 0.116 1.0557031014645479E-01
3R_12626898_SNP A G 0.05298 8 143 0.5279 5.1456533162638418E-01
3R_12626907_SNP A C 0.05 8 152 0.8049 8.0219409692072674E-01
3R_12626974_SNP C A 0.4832 72 77 0.1232 1.0612471546765778E-01
3R_12627005_SNP C G 0.4595 68 80 0.0753 6.1523770457204037E-02
3R_12627094_SNP A T 0.4901 74 77 0.165 1.4930302408264773E-01
3R_12627126_SNP A G 0.4392 65 83 0.1829 1.6434881675075075E-01
3R_12627325_SNP C A 0.4832 72 77 0.1237 1.1867625829009809E-01
3R_12627387_SNP G A 0.4737 72 80 0.1792 1.6308804750449035E-01
3R_12627467_SNP A T 0.2323 36 119 0.7897 7.8498285266818135E-01
3R_12627498_SNP G A 0.05298 8 143 0.5308 5.1527557922726386E-01
3R_12627610_SNP A G 0.06962 11 147 0.9504 9.4940630934300918E-01
3R_12627677_SNP A T 0.06962 11 147 0.9504 9.4940630934300918E-01
3R_12627737_SNP G A 0.4765 71 78 0.6533 6.3862062291948907E-01
3R_12627750_SNP G A 0.1438 22 131 0.9998 9.9977885199047778E-01
3R_12627765_SNP A G 0.05806 9 146 0.9922 9.9201045557233503E-01
3R_12627821_SNP A T 0.06993 10 133 0.6682 6.5293061502482841E-01
3R_12627829_SNP A T 0.4118 56 80 0.1065 8.6665331357396846E-02
3R_12627888_SNP G T 0.1088 16 131 0.6852 6.7403870448487102E-01
3R_12627911_SNP A G 0.06993 10 133 0.788 7.7799328983037841E-01
3R_12627921_SNP T A 0.07143 10 130 0.7835 7.7091082194083915E-01
3R_12627935_SNP T A 0.06579 10 142 0.8551 8.4955951922834405E-01
3R_12627955_SNP T C 0.4737 63 70 0.09314 7.7715811881938213E-02
3R_12627965_SNP G T 0.4697 62 70 0.07264 5.8808095125907921E-02
3R_12627980_INS ATTAT A 0.3636 48 84 0.2907 3.0545343865324381E-01
3R_12628089_SNP C A 0.3733 56 94 0.151 1.3391037877841816E-01
3R_12628096_SNP G A 0.3667 55 95 0.1214 1.0828742105687150E-01
3R_12628110_SNP A C 0.3867 58 92 0.175 1.5734795069429297E-01
3R_12628203_SNP A G 0.4067 61 89 0.2019 1.8528686904651592E-01
3R_12628304_SNP C G 0.4899 73 76 0.06065 4.9937143076144760E-02
3R_12628385_SNP C T 0.4965 71 72 0.08746 7.2844574431971634E-02
3R_12628819_SNP T C 0.4797 71 77 0.8978 8.9433221444112376E-01
3R_12628851_SNP C G 0.07051 11 145 0.3763 3.6410424819242837E-01
3R_12628874_SNP G C 0.05556 9 153 0.7799 7.7643544930462216E-01
3R_12628922_SNP C G 0.2303 35 117 0.9094 9.0598011958096247E-01
3R_12628931_SNP A C 0.2123 31 115 0.984 9.8309662708522705E-01
3R_12628933_SNP A T 0.2138 31 114 0.8838 8.7773971076628998E-01
3R_12629259_SNP C T 0.05096 8 149 0.9427 9.4148186239352327E-01
3R_12629411_SNP A G 0.2 30 120 0.2225 2.0940353051186300E-01
3R_12629478_SNP C T 0.1083 17 140 0.1414 1.3083788309405575E-01
3R_12629492_SNP G T 0.2752 41 108 0.4166 3.9567989656571068E-01
3R_12629514_SNP C A 0.1226 19 136 0.8202 8.1466034120807040E-01
3R_12629529_SNP T A 0.1484 23 132 0.7851 7.7898078027776463E-01
3R_12629530_SNP C A 0.1429 22 132 0.8115 8.0641378622676019E-01
3R_12629538_SNP A G 0.1274 20 137 0.7676 7.6186846299791300E-01
3R_12629539_SNP T G 0.1401 22 135 0.909 9.0660995371699060E-01
3R_12629558_SNP A G 0.1592 25 132 0.9163 9.1472222828525751E-01
3R_12629655_SNP T C 0.0828 13 144 0.9864 9.8607446565834711E-01
3R_12629674_DEL T TGGTAT 0.277 41 107 0.4504 4.2931336944452403E-01
3R_12629704_SNP C T 0.1338 21 136 0.9402 9.3878334648486073E-01
3R_12629741_SNP A C 0.125 19 133 0.1198 1.0823029028460407E-01
3R_12629746_SNP T A 0.1258 19 132 0.1426 1.2566795228921768E-01
3R_12629760_DEL G GCAACATTTTTG 0.1104 17 137 0.9181 9.1591750034249697E-01
3R_12629847_SNP A C 0.1338 21 136 0.8189 8.1519667983497968E-01
3R_12630355_SNP C T 0.141 22 134 0.9847 9.8428073744448619E-01
3R_12630412_SNP A T 0.4497 67 82 0.09136 8.0999967833951775E-02
3R_12630425_SNP T C 0.4503 68 83 0.07693 6.5510334027748307E-02
3R_12630459_SNP T C 0.1384 22 137 0.9521 9.5129846111758665E-01
3R_12630475_SNP C T 0.4932 72 74 0.09624 8.8724197800724380E-02
3R_12630476_SNP C A 0.3684 56 96 0.08248 7.1449199350432258E-02
3R_12630498_SNP G A 0.4792 69 75 0.1169 9.7245777306592673E-02
3R_12630531_SNP T C 0.4795 70 76 0.1502 1.3733036693917156E-01
3R_12630554_SNP G A 0.4765 71 78 0.1105 9.6558437717656820E-02
3R_12630559_SNP A G 0.4868 74 78 0.08242 7.2233733887758680E-02
3R_12630575_SNP C A 0.48 72 78 0.09528 8.1410573061622055E-02
3R_12630582_DEL T TT 0.4242 56 76 0.1178 1.2289114764911191E-01
3R_12630591_SNP T C 0.4768 72 79 0.09431 8.1483123524056636E-02
3R_12630604_SNP T C 0.4733 71 79 0.09909 8.4944587172593566E-02
3R_12630642_SNP C T 0.4221 65 89 0.3013 2.8404160673525514E-01
3R_12630657_SNP T C 0.4079 62 90 0.3666 3.4710246227368269E-01
3R_12630911_DEL C CGGCGGAGGCATGAAAAAGTTCC 0.08667 13 137 0.9141 9.1063977014867070E-01
3R_12631031_SNP C T 0.4837 74 79 0.6696 6.6366539482355791E-01
3R_12631124_SNP G A 0.3421 52 100 0.3536 3.3515541425702311E-01
3R_12631415_SNP A C 0.1299 20 134 0.7734 7.6801201846786471E-01
3R_12631526_SNP A G 0.1032 16 139 0.2905 2.7365373751859512E-01
3R_12631586_SNP G T 0.245 37 114 0.206 1.8989532850763569E-01
3R_12631593_SNP A T 0.1569 24 129 0.7468 7.3878866256136211E-01
3R_12631658_SNP A G 0.4416 68 86 0.1402 1.2612708934364458E-01
3R_12631668_SNP G A 0.1613 25 130 0.9714 9.7065688510502646E-01
3R_12631946_SNP G A 0.1364 21 133 0.9997 9.9972329079133981E-01
3R_12631947_SNP C A 0.2039 31 121 0.4114 3.9600993084544811E-01
3R_12632164_SNP C T 0.2 31 124 0.6321 6.2290887308244658E-01
3R_12632187_SNP T C 0.1656 26 131 0.7474 7.4286920463893980E-01
3R_12632197_SNP C T 0.1688 26 128 0.7468 7.3844668524634716E-01
3R_12632201_SNP A T 0.1533 23 127 0.9805 9.7975513139449821E-01
3R_12632214_SNP T G 0.1558 24 130 0.4748 4.5977423789671334E-01
3R_12632215_SNP A T 0.1282 20 136 0.8448 8.4104005432369688E-01
3R_12632254_SNP A G 0.06081 9 139 0.06512 6.2828890823049655E-02
3R_12632306_SNP C G 0.1125 18 142 0.2849 2.7612437861206718E-01
3R_12632385_SNP C T 0.2338 36 118 0.5587 5.5014342773222424E-01
3R_12632417_SNP T A 0.08696 14 147 0.2996 2.9223842532461242E-01
3R_12632430_SNP T C 0.1329 21 137 0.9879 9.8769820277157339E-01
3R_12632495_SNP G C 0.1006 16 143 0.4136 4.0518997435997239E-01
3R_12632545_SNP C T 0.09804 15 138 0.3645 3.4942136764487475E-01
3R_12632596_SNP T C 0.08974 14 142 0.3834 3.6940847091687856E-01
3R_12633356_DEL T TT 0.2071 29 111 0.5408 5.1937186312551054E-01
3R_12633508_SNP G A 0.1474 23 133 0.9793 9.7869981169166431E-01
3R_12633542_SNP T C 0.1234 19 135 0.7085 7.0136922678842095E-01
3R_12633571_SNP A G 0.2886 43 106 0.3001 2.8035602793430670E-01
3R_12633680_SNP C G 0.08974 14 142 0.8112 8.0560110211312685E-01
3R_12633683_SNP C A 0.1132 18 141 0.774 7.7027693199626468E-01
3R_12633724_SNP T A 0.05521 9 154 0.354 3.4830162078958571E-01
3R_12633784_SNP A T 0.1083 17 140 0.5627 5.5534224331372506E-01
3R_12633798_SNP A T 0.1076 17 141 0.4727 4.6685979907173181E-01
3R_12633822_SNP A T 0.2484 38 115 0.7448 7.3794784115079448E-01
3R_12634175_SNP C T 0.1548 24 131 0.8455 8.4056829088516838E-01
3R_12634184_SNP A G 0.1974 30 122 0.3789 3.6528317591797288E-01
3R_12634196_SNP C A 0.1457 22 129 0.8284 8.2132393552941008E-01
3R_12634277_SNP G T 0.07143 11 143 0.04214 3.4987371129290824E-02
3R_12634494_INS AT A 0.2098 30 113 0.7449 7.5173333501548445E-01
3R_12635323_SNP T G 0.2797 40 103 0.7579 7.5043657276829001E-01
3R_12635332_SNP A C 0.2549 39 114 0.856 8.5267449888397018E-01
3R_12635487_SNP C G 0.07792 12 142 0.6569 6.4569372926828983E-01
3R_12635831_SNP A G 0.08642 14 148 0.8303 8.2787218682420693E-01
3R_12635837_SNP T C 0.075 12 148 0.7079 7.0260308094112345E-01
3R_12636163_DEL A AT 0.07547 12 147 0.9225 9.2105894753138495E-01
3R_12636267_SNP G A 0.07006 11 146 0.9969 9.9683306952246375E-01
3R_12636278_SNP T G 0.08333 13 143 0.8921 8.8841872286928769E-01
3R_12636343_SNP A T 0.09202 15 148 0.8795 8.7788123148648622E-01
3R_12636427_SNP A T 0.1146 18 139 0.9813 9.8100931945283920E-01
3R_12636446_SNP C A 0.09259 15 147 0.9942 9.9412052454956001E-01
3R_12636682_SNP A C 0.3526 55 101 0.3705 3.6071472711445252E-01
3R_12636703_SNP T A 0.1438 22 131 0.8357 8.3038753204025750E-01
3R_12636914_SNP G A 0.1258 20 139 0.8454 8.4281887352687557E-01
3R_12636965_SNP T A 0.4768 72 79 0.5502 5.3312863110826503E-01
3R_12637002_SNP G T 0.1613 25 130 0.8651 8.6061913444766036E-01
3R_12637127_SNP A G 0.05844 9 145 0.2227 2.0780209501251701E-01
3R_12637128_SNP A G 0.4797 71 77 0.4524 4.3044782522787217E-01
3R_12637145_SNP C T 0.3681 53 91 0.3256 3.0106509222993616E-01
3R_12637150_SNP T C 0.1613 25 130 0.1681 1.5832103772682338E-01
3R_12637160_SNP T G 0.05882 9 144 0.2178 2.0228910288348012E-01
3R_12637184_SNP A G 0.06494 10 144 0.2157 2.0066292913040351E-01
3R_12637187_SNP T A 0.06494 10 144 0.2107 1.9670316197302062E-01
3R_12637203_SNP T G 0.413 57 81 0.9802 9.7877419702097312E-01
3R_12637204_INS GCATTT G 0.4071 57 83 0.8101 7.9817348143515265E-01
3R_12637206_SNP T C 0.05921 9 143 0.1919 1.7556926765226977E-01
3R_12637210_SNP A G 0.4088 56 81 0.9595 9.5709114437876508E-01
3R_12637217_SNP T C 0.06536 10 143 0.328 3.0938461358419489E-01
3R_12637242_SNP T A 0.3243 48 100 0.4178 3.9718555368357933E-01
3R_12637325_SNP C T 0.3557 53 96 0.3755 3.5733471858485089E-01
3R_12637342_SNP G A 0.3557 53 96 0.4734 4.5546333692901320E-01
3R_12637439_DEL C CC 0.3245 49 102 0.7118 7.0062206540594529E-01
3R_12637448_SNP A T 0.2848 43 108 0.9489 9.4736243164413814E-01
3R_12637460_SNP G T 0.3154 47 102 0.7329 7.2100279547075785E-01
3R_12638086_SNP A T 0.4392 65 83 0.4113 4.0345211828511185E-01
3R_12638094_SNP C T 0.3268 50 103 0.1732 1.6171145431604161E-01
3R_12638133_SNP T A 0.2745 42 111 0.4459 4.3365825908528588E-01
3R_12638177_DEL A AAAAAGCGTTAAGTGTTGA 0.1494 23 131 0.9976 9.9769486902541882E-01
3R_12638198_SNP C A 0.3446 51 97 0.2595 2.4178181248635566E-01
3R_12638226_DEL A ACTGCTTAAAACAAAAA 0.1484 23 132 0.4245 4.1003036309087348E-01
3R_12638248_SNP A C 0.4043 57 84 0.4918 4.6527223081365365E-01
3R_12638279_SNP G A 0.1667 25 125 0.3282 3.1240384285521150E-01
3R_12638321_SNP G A 0.3553 54 98 0.9724 9.7144528231353211E-01
3R_12638348_SNP C A 0.34 51 99 0.7478 7.4075202184381728E-01
3R_12638375_SNP C G 0.06173 10 152 0.2867 2.8086489143390025E-01
3R_12638384_SNP A C 0.2273 35 119 0.2796 2.6344697658911465E-01
3R_12638391_SNP T A 0.2792 43 111 0.4596 4.4443126738122396E-01
3R_12638395_SNP A T 0.3681 53 91 0.8331 8.2334243173280974E-01
3R_12638779_SNP T C 0.1258 20 139 0.9836 9.8328436532518926E-01
3R_12639184_SNP G T 0.3446 51 97 0.7012 6.9168598998668851E-01
3R_12639370_SNP C G 0.3289 50 102 0.8675 8.6239111059219975E-01
3R_12639396_SNP A T 0.1118 18 143 0.6864 6.8326781036908391E-01
3R_12639506_SNP T G 0.2774 43 112 0.7342 7.2779526216023105E-01
3R_12639737_SNP C A 0.4354 64 83 0.6557 6.4666159113569766E-01
3R_12639828_SNP A G 0.2381 35 112 0.5808 5.6016355622870417E-01
3R_12639841_DEL TTTT T 0.2535 36 106 0.406 3.7928837675770888E-01
3R_12640006_SNP C A 0.2177 32 115 0.7601 7.4973191260989469E-01
3R_12640267_SNP A T 0.141 22 134 0.1194 1.0977932460476214E-01
3R_12640315_SNP T G 0.2905 43 105 0.6348 6.2044547120769122E-01
3R_12640317_SNP C T 0.06135 10 153 0.6862 6.8340902017632899E-01
3R_12640322_SNP C T 0.183 28 125 0.5163 5.0442199669456111E-01
3R_12640370_SNP C G 0.1456 23 135 0.25 2.3909674052082763E-01
3R_12640476_SNP G C 0.183 28 125 0.406 3.8758137948027005E-01
3R_12640550_SNP A G 0.09615 15 141 0.2554 2.4319065806596407E-01
3R_12640607_SNP T G 0.1772 28 130 0.6978 6.9080250555290257E-01
3R_12640712_SNP T A 0.1656 26 131 0.7208 7.1484571102052274E-01
3R_12640762_SNP T C 0.06962 11 147 0.9779 9.7741528774422071E-01
3R_12640829_SNP C T 0.1709 27 131 0.485 4.7582462893642219E-01
3R_12640846_SNP T A 0.305 43 98 0.5246 5.1086854098243428E-01
3R_12640859_SNP T C 0.1538 24 132 0.4013 3.9338869781713948E-01
3R_12641054_SNP T A 0.07407 12 150 0.9386 9.3815203135019443E-01
3R_12641083_SNP G A 0.2133 32 118 0.4251 4.1968979195966760E-01
3R_12641089_SNP T A 0.2237 34 118 0.4511 4.4235160779916760E-01
3R_12641114_SNP T A 0.125 20 140 0.8505 8.4846708317907793E-01
3R_12641115_SNP C G 0.2038 32 125 0.41 4.0039425499708114E-01
3R_12641133_SNP G A 0.1948 30 124 0.2818 2.6872534373243717E-01
3R_12641159_SNP G C 0.1776 27 125 0.304 3.0093415382696609E-01
3R_12641171_SNP G A 0.46 69 81 0.39 3.8172214908434610E-01
3R_12641185_SNP T A 0.1812 27 122 0.1986 1.8350912250304052E-01
3R_12641190_SNP G A 0.2958 42 100 0.8749 8.7000720384436026E-01
3R_12641193_SNP C T 0.1837 27 120 0.2056 1.8748501637878257E-01
3R_12641269_INS TT T 0.3985 53 80 0.8739 8.7664853354610994E-01
3R_12641315_SNP T C 0.4935 76 78 0.8778 8.7382967711955573E-01
3R_12641329_SNP T A 0.1646 26 132 0.3413 3.3204249919924111E-01
3R_12641356_SNP G T 0.1548 24 131 0.3466 3.3370978984351096E-01
3R_12641405_SNP A C 0.3919 58 90 0.8491 8.4348220959038922E-01
3R_12641407_SNP T G 0.3882 59 93 0.6703 6.6478864775761060E-01
3R_12641409_SNP T C 0.1474 23 133 0.2305 2.1828720429837667E-01
3R_12641435_SNP G T 0.3947 60 92 0.817 8.1211176948431196E-01
3R_12641468_SNP G T 0.06832 11 150 0.8041 8.0212419271465485E-01
3R_12641528_SNP G A 0.4527 67 81 0.6539 6.3834676892505149E-01
3R_12641600_SNP A T 0.07595 12 146 0.9139 9.1262594017177623E-01
3R_12641601_INS AT A 0.07407 12 150 0.9386 9.3815203135019443E-01
3R_12641606_SNP G C 0.07407 12 150 0.9386 9.3815203135019443E-01
3R_12641673_SNP A G 0.4333 65 85 0.6269 6.1206691393221391E-01
3R_12642181_SNP T G 0.09929 14 127 0.3348 3.1147272703796380E-01
3R_12642182_SNP A T 0.09929 14 127 0.2839 2.6039851296140903E-01
3R_12642471_SNP G C 0.351 53 98 0.4575 4.4038288505833767E-01
3R_12642507_SNP C T 0.32 48 102 0.469 4.4878139859728949E-01
3R_12642522_SNP T A 0.3649 54 94 0.4919 4.7071499894733848E-01
3R_12642524_SNP A C 0.3691 55 94 0.4584 4.3753795935587592E-01
3R_12642564_SNP C T 0.2157 33 120 0.09499 8.7130941315268440E-02
3R_12642595_SNP T C 0.3087 46 103 0.4572 4.3789660564218169E-01
3R_12642661_SNP T A 0.2867 43 107 0.6999 6.8847004591228589E-01
3R_12642710_INS CCACCCAGTACACTA C 0.3087 46 103 0.6273 6.1490549327559207E-01
3R_12642816_SNP G T 0.3245 49 102 0.4494 4.3217233650942122E-01
3R_12643088_SNP C T 0.2166 34 123 0.693 6.8579382730282035E-01
3R_12643168_SNP T C 0.05625 9 151 0.7075 7.0170719906429502E-01
3R_12643375_DEL A ACGA 0.1234 19 135 0.8977 8.9378937405818681E-01
3R_12643450_SNP G A 0.2368 36 116 0.432 4.1359353018412714E-01
3R_12643603_SNP T C 0.2102 33 124 0.2876 2.7480192914833523E-01
3R_12643657_SNP G C 0.4626 68 79 0.9962 9.9601190434080766E-01
3R_12643744_SNP A G 0.06211 10 151 0.8737 8.7199961897934153E-01
3R_12643794_INS TT T 0.08 12 138 0.9388 9.3609070088133051E-01
3R_12643870_SNP C T 0.3067 46 104 0.9721 9.7100154220177604E-01
3R_12643887_SNP C T 0.3072 47 106 0.5306 5.1569149159896466E-01
3R_12643908_SNP A C 0.4362 65 84 0.9755 9.7439404738230095E-01
3R_12643925_SNP C A 0.3087 46 103 0.9163 9.1322775329346750E-01
3R_12643939_SNP G A 0.1709 27 131 0.4739 4.6471337322133410E-01
3R_12643962_SNP T G 0.08805 14 145 0.7839 7.7990131286416864E-01
3R_12644066_SNP C T 0.4067 61 89 0.6437 6.3225765624938801E-01
3R_12644080_SNP T C 0.4324 64 84 0.7771 7.6711978612777676E-01
3R_12644087_SNP C T 0.4384 64 82 0.7875 7.7765616270805915E-01
3R_12644108_INS AA A 0.3681 53 91 0.3758 3.4950672307256436E-01
3R_12644117_SNP A C 0.3699 54 92 0.4336 4.1190937471998879E-01
3R_12644125_SNP G A 0.4565 63 75 0.5465 5.2439063270291852E-01
3R_12644127_SNP A G 0.4667 63 72 0.5232 4.9572362302351802E-01
3R_12644148_SNP T C 0.4895 70 73 0.7986 7.8630611994938437E-01
3R_12644163_DEL A AATAA 0.4898 72 75 0.6488 6.3134725019964155E-01
3R_12644171_SNP T C 0.493 70 72 0.8114 7.9960921503579252E-01
3R_12644184_SNP G A 0.4931 71 73 0.5413 5.1941626860889667E-01
3R_12644192_SNP C T 0.4966 73 74 0.6278 6.1060127504200568E-01
3R_12644199_SNP G C 0.2038 32 125 0.3978 3.8574941154957831E-01
3R_12644262_SNP A T 0.2194 34 121 0.4953 4.9017768840545295E-01
3R_12644266_INS GCAAG G 0.1494 23 131 0.8271 8.2140623240462551E-01
3R_12644286_SNP T A 0.1456 23 135 0.449 4.3880556781486113E-01
3R_12644291_SNP T C 0.06748 11 152 0.6274 6.2269958222306565E-01
3R_12644377_SNP C A 0.4082 60 87 0.2695 2.4755200498077401E-01
3R_12644413_SNP A G 0.4054 60 88 0.243 2.2528247697721082E-01
3R_12644438_SNP A G 0.3311 49 99 0.2105 1.9242588674274153E-01
3R_12644458_SNP C T 0.0566 9 150 0.8014 7.9939182518310870E-01
3R_12644627_SNP A C 0.4459 66 82 0.6194 6.0704311759631580E-01
3R_12644642_SNP T G 0.1867 28 122 0.5942 5.7837932596188346E-01
3R_12644661_INS A ACTTAG 0.4324 64 84 0.3175 2.9699051049100023E-01
3R_12644668_SNP G A 0.05732 9 148 0.5272 5.1508884173534530E-01
3R_12644673_DEL T TCT 0.4737 72 80 0.427 4.1149483919515695E-01
3R_12644738_DEL A AGCTTTATCA 0.141 22 134 0.4266 4.1480006672723202E-01
3R_12644766_SNP T C 0.2353 36 117 0.5916 5.7853566268557932E-01
3R_12644767_SNP T A 0.1242 20 141 0.8578 8.5626011683532333E-01
3R_12644778_SNP A G 0.469 68 77 0.4574 4.4623659556655482E-01
3R_12644812_SNP T G 0.1006 16 143 0.3533 3.4300571693338133E-01
3R_12644817_SNP C G 0.2886 43 106 0.7455 7.4116789238186653E-01
3R_12644906_SNP A G 0.07895 12 140 0.2901 2.7075689797118463E-01
3R_12644926_SNP T C 0.1895 29 124 0.7091 6.9913662800143195E-01
3R_12644954_SNP A G 0.298 45 106 0.8674 8.6242214213455048E-01
3R_12645013_SNP T C 0.4694 69 78 0.4154 3.9260600166488158E-01
3R_12645086_SNP A C 0.38 57 93 0.5125 4.9487986248976090E-01
3R_12645121_SNP A G 0.3444 52 99 0.7187 7.2584789759066526E-01
3R_12645135_SNP A T 0.1 14 126 0.3928 4.1815636416741453E-01
3R_12645208_INS C CTCACTCACACTCCCC 0.3862 56 89 0.3623 3.3590893372214281E-01
3R_12645228_SNP T G 0.3709 56 95 0.3627 3.4374921479555098E-01
3R_12645607_SNP A C 0.1538 24 132 0.6432 6.3540529711107196E-01
3R_12645640_SNP T C 0.3067 46 104 0.7629 7.6794989141495340E-01
3R_12645642_SNP T C 0.1 16 144 0.7999 7.9582859486651714E-01
3R_12645650_SNP T G 0.09032 14 141 0.4726 4.6240676777997325E-01
3R_12645726_SNP C T 0.3179 48 103 0.2 1.8980426115210836E-01
3R_12645977_SNP G C 0.07643 12 145 0.5473 5.3907430773461473E-01
3R_12646021_DEL T TTTGCGTTTGTATTGAAGGACTTGTATGTAAGTTTG 0.1513 23 129 0.6954 6.8608002887829289E-01
3R_12646059_SNP C T 0.1513 23 129 0.7009 6.9168050357439081E-01
3R_12646061_SNP C A 0.1656 25 126 0.5241 5.0655810747000096E-01
3R_12646062_DEL A ATTGAAT 0.1533 23 127 0.5285 5.1914924615407698E-01
3R_12646110_SNP T A 0.1689 25 123 0.2545 2.5037906390080800E-01
3R_12646136_SNP C T 0.4345 63 82 0.8908 8.8552802800471542E-01
3R_12646150_SNP A T 0.06452 10 145 0.5981 5.8687412246952020E-01
3R_12646151_SNP T A 0.4392 65 83 0.8462 8.3949255334085748E-01
3R_12646220_SNP G C 0.2089 33 125 0.8401 8.3676608687305043E-01
3R_12646233_INS C CCCC 0.0875 14 146 0.2428 2.3459357832781702E-01
3R_12646239_SNP C A 0.08176 13 146 0.3032 2.9443975041838666E-01
3R_12646249_SNP G A 0.08696 14 147 0.2394 2.3260981200985975E-01
3R_12646250_SNP A G 0.1667 26 130 0.1253 1.1415031614623594E-01
3R_12646316_SNP C G 0.1733 26 124 0.9358 9.3318189825509845E-01
3R_12646351_INS A ACCA 0.3776 54 89 0.7111 6.9915135398422334E-01
3R_12646352_SNP G A 0.1582 25 133 0.7915 7.8962656167638468E-01
3R_12646353_SNP A G 0.3655 53 92 0.7227 7.0929352437025939E-01
3R_12646499_SNP T A 0.2258 35 120 0.7276 7.1922764604854628E-01
3R_12646505_SNP A G 0.2067 31 119 0.6797 6.6532597945483196E-01
3R_12646595_SNP C T 0.3826 57 92 0.6524 6.4039065477766954E-01
3R_12646791_SNP G A 0.06748 11 152 0.2625 2.5643251504742959E-01
3R_12646792_SNP T C 0.05625 9 151 0.2903 2.8473269536031154E-01
3R_12646854_SNP G A 0.06748 11 152 0.9693 9.6898881253101177E-01
3R_12646904_INS A AA 0.0641 10 146 0.9062 9.0330724049645805E-01
3R_12646910_SNP G A 0.06289 10 149 0.9091 9.0708897274587652E-01
3R_12646927_SNP T A 0.1026 16 140 0.1275 1.1864677318635275E-01
3R_12646932_SNP G A 0.06289 10 149 0.8967 8.9457952418647801E-01
3R_12646938_SNP C G 0.06289 10 149 0.9091 9.0708897274587652E-01
3R_12646945_SNP A G 0.06369 10 147 0.9121 9.0963196572729121E-01
3R_12646956_SNP G T 0.05696 9 149 0.6664 6.5837838579384211E-01
3R_12646958_DEL TAATA T 0.0625 10 150 0.7671 7.6366072975489241E-01
3R_12646964_SNP A G 0.05696 9 149 0.8976 8.9549269350780991E-01
3R_12647027_SNP C A 0.1187 19 141 0.7971 7.9357189529282901E-01
3R_12647054_SNP T C 0.07453 12 149 0.9429 9.4230795330383521E-01
3R_12647068_DEL T TACTATTAGAA 0.1375 22 138 0.5319 5.2551587100568486E-01
3R_12647192_SNP A T 0.1242 19 134 0.2735 2.5768933875416455E-01
3R_12647316_SNP G T 0.4371 66 85 0.2093 2.0379665489224397E-01
3R_12647402_SNP A G 0.1342 20 129 0.5295 5.1091108534681262E-01
3R_12647412_SNP G A 0.4803 73 79 0.2844 2.7000080019652339E-01
3R_12647461_SNP G A 0.3576 54 97 0.5091 4.9346295307965526E-01
3R_12647523_SNP G A 0.2288 35 118 0.4941 4.7898470660879522E-01
3R_12647602_SNP G A 0.3061 45 102 0.7954 7.8732700189116667E-01
3R_12647821_SNP T A 0.245 37 114 0.4313 4.1538128305894861E-01
3R_12647871_SNP G A 0.3624 54 95 0.8107 8.0241842094997540E-01
3R_12647879_SNP T A 0.3709 56 95 0.83 8.2348639277767999E-01
3R_12647965_SNP G T 0.1603 25 131 0.3894 3.7972759381273158E-01
3R_12648237_SNP A T 0.07006 11 146 0.1769 1.6485087516758434E-01
3R_12648381_SNP A C 0.05732 9 148 0.4476 4.4041987129363369E-01
3R_12648383_INS AGT TC 0.05128 8 148 0.8218 8.1774617632893909E-01
3R_12648569_SNP A G 0.0875 14 146 0.2604 2.5145296319445998E-01
3R_12648631_SNP A G 0.3087 46 103 0.454 4.4028819401624109E-01
3R_12648666_SNP T C 0.2308 36 120 0.4226 4.0888374373156944E-01
3R_12648797_SNP C G 0.2953 44 105 0.3309 3.1355157357466923E-01
3R_12648818_SNP T C 0.1081 16 132 0.6374 6.2042213151056780E-01
3R_12648882_SNP C T 0.2065 32 123 0.1658 1.5688616762136876E-01
3R_12648901_SNP T G 0.1026 16 140 0.6417 6.3530790575597451E-01
3R_12648942_SNP T C 0.1733 26 124 0.6836 7.0170453821638124E-01
3R_12649002_SNP G C 0.1772 28 130 0.04981 4.5806597680400074E-02
3R_12649017_SNP G T 0.1646 26 132 0.05184 4.6983876297245139E-02
3R_12649026_SNP T A 0.2273 35 119 0.3082 2.9424635076204031E-01
3R_12649057_SNP A T 0.06748 11 152 0.8645 8.6301688349026029E-01
3R_12649084_SNP T A 0.05063 8 150 0.9502 9.5340903101837393E-01
3R_12649090_SNP C T 0.1013 16 142 0.8576 8.5503364929313974E-01
3R_12649115_SNP G T 0.07595 12 146 0.02219 1.9055127824523132E-02
3R_12649125_SNP A C 0.07927 13 151 0.2416 2.3662148251018134E-01
3R_12649132_SNP T A 0.141 22 134 0.5537 5.4377378567927004E-01
3R_12649168_SNP C T 0.2078 32 122 0.9664 9.6564487786398556E-01
3R_12649179_SNP T C 0.1355 21 134 0.6849 6.7657823577193066E-01
3R_12649192_SNP T C 0.09317 15 146 0.3515 3.4322687931326401E-01
3R_12649228_SNP G A 0.2533 38 112 0.3181 3.0171722132095247E-01
3R_12649693_SNP A G 0.1987 31 125 0.428 4.1655086385720308E-01
3R_12649752_INS GC G 0.1242 20 141 0.8578 8.5626011683532333E-01
3R_12649754_SNP G A 0.1187 19 141 0.7585 7.5548894839565051E-01
3R_12649857_SNP T C 0.1006 16 143 0.8405 8.3785802122743780E-01
3R_12650136_INS GT G 0.1742 27 128 0.6034 5.9185178443834263E-01
3R_12650184_SNP A G 0.08974 14 142 0.8914 8.8865742057545316E-01
3R_12650201_SNP T A 0.09554 15 142 0.8959 8.9350150076147339E-01
3R_12650237_SNP A G 0.1603 25 131 0.9244 9.2249008738546434E-01
3R_12650271_SNP C A 0.06832 11 150 0.9451 9.4403679812559815E-01
3R_12650288_SNP A C 0.183 28 125 0.9804 9.7969193676442368E-01
3R_12650364_SNP G C 0.1013 16 142 0.8404 8.3720702726049501E-01
3R_12650860_SNP A G 0.2078 32 122 0.8766 8.7195788966775900E-01
3R_12651069_SNP G T 0.1474 23 133 0.2261 2.1253791680399647E-01
3R_12651073_SNP T C 0.1456 23 135 0.1546 1.4496636281421582E-01
3R_12651122_SNP A T 0.1509 24 135 0.1887 1.7936038741216420E-01
3R_12651148_SNP G C 0.48 72 78 0.3625 3.4447243527166205E-01
3R_12651185_SNP C T 0.4966 73 74 0.5108 4.9219542626943535E-01
3R_12651214_DEL T AGGTCATACAA 0.1169 18 136 0.93 9.2798278867019646E-01
3R_12651243_SNP T C 0.1742 27 128 0.01212 1.0088679599615680E-02
3R_12651270_SNP A C 0.2624 37 104 0.04268 3.0626496272590040E-02
3R_12651275_SNP A T 0.245 37 114 0.04098 3.4467878485046767E-02
3R_12651279_SNP A T 0.08917 14 143 0.003547 2.7728219354060364E-03
3R_12651311_SNP T A 0.09934 15 136 0.9544 9.5273137810366304E-01
3R_12651348_SNP A T 0.1074 16 133 0.9816 9.8092626637197344E-01
3R_12651431_DEL G GTAGA 0.1419 21 127 0.8257 8.1837108811911241E-01
3R_12651492_SNP G A 0.2908 41 100 0.2381 2.1083971711347838E-01
3R_12651622_SNP G A 0.404 61 90 0.1412 1.3483118446603881E-01
3R_12651692_SNP G C 0.1242 20 141 0.8578 8.5626011683532333E-01
3R_12651697_SNP T A 0.1195 19 140 0.7578 7.5401304034923511E-01
3R_12651703_INS AGACACAGA A 0.1132 18 141 0.9548 9.5417291844956609E-01
3R_12651714_SNP G T 0.1987 30 121 0.1287 1.1388497877565329E-01
3R_12651741_SNP C T 0.3133 47 103 0.2026 1.8294320980422030E-01
3R_12651837_SNP T C 0.1019 16 141 0.5283 5.1943112700776062E-01
3R_12651921_SNP T C 0.125 19 133 0.6401 6.3285790239560313E-01
3R_12652105_SNP T G 0.1187 19 141 0.7585 7.5548894839565051E-01
3R_12652111_SNP T A 0.1132 18 141 0.7661 7.6241882385662452E-01
3R_12652181_SNP T C 0.1242 20 141 0.8578 8.5626011683532333E-01
3R_12652334_SNP T A 0.1039 16 138 0.02499 2.1071507868615769E-02
3R_12652419_SNP G A 0.1465 23 134 0.4419 4.3200439765220489E-01
3R_12652492_SNP A G 0.1234 19 135 0.1453 1.3402301641856296E-01
3R_12652538_SNP A T 0.1392 22 136 0.4537 4.4532061034484283E-01
3R_12652563_SNP C T 0.1375 22 138 0.4655 4.5963134166586772E-01
3R_12652573_SNP C T 0.1465 23 134 0.4969 4.8784843560815783E-01
3R_12652579_SNP A C 0.1299 20 134 0.5127 4.9984134503079514E-01
3R_12652599_SNP C G 0.1699 26 127 0.04062 5.5841822193940419E-02
3R_12652619_SNP A T 0.3269 51 105 0.2665 2.5713701783181853E-01
3R_12652623_SNP T G 0.3248 51 106 0.2912 2.8182683078279025E-01
3R_12652624_SNP T G 0.3248 51 106 0.2912 2.8182683078279025E-01
3R_12652626_SNP A C 0.3205 50 106 0.2622 2.5181900480433328E-01
3R_12652646_SNP A T 0.3269 51 105 0.2843 2.7352639381355492E-01
3R_12652709_SNP C A 0.05521 9 154 0.6559 6.5147791797083587E-01
3R_12652772_SNP A C 0.1187 19 141 0.8466 8.4446577754124907E-01
3R_12652828_SNP A C 0.141 22 134 0.0328 2.7746575920321596E-02
3R_12653069_SNP A G 0.2914 44 107 0.7136 7.0540982051237866E-01
3R_12653099_SNP C T 0.1523 23 128 0.02283 1.8695101223220569E-02
3R_12653150_SNP C T 0.1161 18 137 0.8173 8.1202128189805378E-01
3R_12653785_SNP C G 0.1203 19 139 0.9387 9.3776417842099247E-01
3R_12653813_SNP A T 0.1203 19 139 0.8192 8.1565035262456576E-01
3R_12653824_SNP C G 0.3245 49 102 0.4976 4.7999294238140433E-01
3R_12653830_SNP G A 0.4671 71 81 0.9044 9.0064030700541398E-01
3R_12653895_SNP C T 0.4507 64 78 0.8634 8.5645085360483542E-01
3R_12653960_SNP A G 0.4867 73 77 0.7697 7.6028126853551181E-01
3R_12653989_SNP A T 0.4933 74 76 0.7785 7.6908268448276418E-01
3R_12654034_SNP C T 0.4926 67 69 0.7772 7.6077010973348158E-01
3R_12654052_INS AA T 0.4924 65 67 0.6386 6.0831563424373525E-01
3R_12654087_SNP A T 0.109 17 139 0.6523 6.4769152938044283E-01
3R_12654098_SNP A T 0.493 70 72 0.5606 5.4177049289815149E-01
3R_12654254_SNP T C 0.12 18 132 0.8943 8.9008884252703457E-01
3R_12654305_SNP A C 0.4926 67 69 0.7047 6.8900618871894359E-01
3R_12654343_SNP C A 0.4741 64 71 0.8261 8.1627668637913131E-01
3R_12654479_SNP G A 0.4765 71 78 0.6158 6.0168906287871771E-01
3R_12654530_SNP C A 0.4371 66 85 0.6769 6.6597592946141493E-01
3R_12654828_SNP A G 0.2208 34 120 0.212 1.9570991617005873E-01
3R_12654829_SNP A G 0.2119 32 119 0.1114 9.8427708263125635E-02
3R_12654925_SNP A G 0.2067 31 119 0.2992 2.8009979196846713E-01
3R_12655131_SNP A G 0.1923 30 126 0.1168 1.0751199330198291E-01
3R_12655279_SNP T C 0.28 42 108 0.7031 6.9165509863693320E-01
3R_12655639_SNP C T 0.2026 31 122 0.2223 2.0591466740548214E-01
3R_12655849_SNP G A 0.06173 10 152 0.7793 7.7623457357805958E-01
3R_12655899_SNP C T 0.4671 71 81 0.2422 2.2480087205576238E-01
3R_12655919_SNP C T 0.4771 73 80 0.2246 2.1055856274280327E-01
3R_12655928_SNP G T 0.2452 38 117 0.9116 9.1052913590617468E-01
3R_12655944_SNP T A 0.4345 63 82 0.1515 1.3458424074449149E-01
3R_12656209_SNP A C 0.2597 40 114 0.6785 6.7127161692345405E-01
3R_12656218_SNP G A 0.2549 39 114 0.13 1.2235254487840141E-01
3R_12656232_DEL T TT 0.2365 35 113 0.03496 4.4681403146828072E-02
3R_12656359_DEL T TA 0.1667 26 130 0.0736 6.8018022854343635E-02
3R_12656429_SNP A G 0.2516 39 116 0.07142 6.2551047718790886E-02
3R_12656457_SNP T C 0.4675 72 82 0.2919 2.7829982049592839E-01
3R_12656460_DEL T TCATGCCTCTTCT 0.1364 21 133 0.155 1.4490917498764444E-01
3R_12656498_SNP A G 0.2727 42 112 0.706 6.9764103775417174E-01
3R_12656547_SNP C T 0.2949 46 110 0.6832 6.7537322708734804E-01
3R_12656598_INS TGAC T 0.2105 32 120 0.04924 4.0661894367597533E-02
3R_12656608_SNP A G 0.4636 70 81 0.3018 2.8323050903095837E-01
3R_12656663_SNP T C 0.2065 32 123 0.04326 3.7785493834650775E-02
3R_12656674_SNP T G 0.2662 41 113 0.8195 8.1471781477691185E-01
3R_12656736_SNP A G 0.2587 37 106 0.9117 9.0871065596087419E-01
3R_12656752_SNP A G 0.2378 34 109 0.7327 7.2059024894817991E-01
3R_12656785_SNP G A 0.2429 34 106 0.8148 8.1492227355027169E-01
3R_12656817_SNP T A 0.2214 31 109 0.7804 7.7087513066820734E-01
3R_12656820_SNP T C 0.1871 26 113 0.181 1.5585548108361924E-01
3R_12656837_SNP C T 0.2222 32 112 0.9594 9.5731373011635423E-01
3R_12656890_SNP G A 0.1973 29 118 0.02324 1.6434379422112028E-02
3R_12656918_SNP G T 0.1382 21 131 0.03081 2.4641490525972733E-02
3R_12656929_SNP A T 0.2185 33 118 0.02314 1.7697977602111330E-02
3R_12656937_SNP T A 0.2067 31 119 0.01234 8.9304817546905033E-03
3R_12656945_SNP G A 0.2055 30 116 0.04652 3.7443541094465620E-02
3R_12656958_SNP G A 0.2 30 120 0.02185 1.6166115901680753E-02
3R_12657008_SNP A G 0.3092 47 105 0.2445 2.3999981927783098E-01
3R_12657061_SNP T A 0.05556 9 153 0.7093 7.0623202186659206E-01
3R_12657100_DEL T TTGAT 0.1 15 135 0.9871 9.8657938440550341E-01
3R_12657182_SNP G T 0.4362 65 84 0.1441 1.3020820312823411E-01
3R_12657203_SNP A C 0.4103 64 92 0.131 1.2297074581355383E-01
3R_12657216_SNP A C 0.2065 32 123 0.078 7.4048070296969831E-02
3R_12657358_SNP A G 0.1456 23 135 0.7121 7.0658642315444586E-01
3R_12657383_SNP T C 0.4615 66 77 0.1147 9.5300052324182705E-02
3R_12657401_SNP C T 0.2078 32 122 0.05673 4.9555952569477757E-02
3R_12657445_SNP T C 0.3741 55 92 0.6125 5.9572862291311135E-01
3R_12657450_INS T TAGAT 0.3732 53 89 0.2961 2.7280664744544669E-01
3R_12657460_SNP G T 0.3893 58 91 0.7437 7.5594256003594062E-01
3R_12657524_SNP C G 0.3949 62 95 0.8368 8.4839334974978908E-01
3R_12657533_SNP C A 0.2349 35 114 0.08232 1.0243453530868896E-01
3R_12657591_SNP T A 0.3268 50 103 0.4813 4.6319978478517554E-01
3R_12657603_SNP T C 0.3097 48 107 0.4779 4.6307951648175993E-01
3R_12657610_DEL TT A 0.3267 49 101 0.5382 5.1928237533612998E-01
3R_12657679_SNP T C 0.2922 45 109 0.7631 7.5638169444420755E-01
3R_12657701_SNP A G 0.05521 9 154 0.8395 8.3757325569795249E-01
3R_12657943_SNP G A 0.4898 72 75 0.2622 2.3915125720331343E-01
3R_12657982_SNP T G 0.1474 23 133 0.2526 2.4217016717894480E-01
3R_12658047_SNP G A 0.1688 27 133 0.1687 1.5945134355797630E-01
3R_12658053_SNP T C 0.1125 18 142 0.4283 4.1858912578640062E-01
3R_12658157_SNP A G 0.2905 43 105 0.765 7.5516101401507352E-01
3R_12658210_SNP C T 0.4965 71 72 0.1926 1.7365317518277545E-01
3R_12658248_SNP C T 0.05625 9 151 0.6811 6.7538367200065119E-01
3R_12658261_INS GTTA G 0.2123 31 115 0.3785 3.5923850817701819E-01
3R_12658270_SNP T A 0.245 37 114 0.2415 2.2396981860237497E-01
3R_12658273_SNP A G 0.4759 69 76 0.2986 2.7639382336007712E-01
3R_12658287_SNP A G 0.2434 37 115 0.2464 2.3021292912917668E-01
3R_12658291_SNP T C 0.2303 35 117 0.7728 7.6537856258549142E-01
3R_12658294_SNP T A 0.2303 35 117 0.7747 7.6732889449749031E-01
3R_12658305_SNP A G 0.4759 69 76 0.3673 3.5729082901945575E-01
3R_12658327_SNP A T 0.4685 67 76 0.5 4.8625526160924948E-01
3R_12658336_SNP C G 0.2081 31 118 0.1607 1.4357500943280854E-01
3R_12658343_SNP C A 0.4676 65 74 0.3406 3.0906466260518528E-01
3R_12658349_SNP A G 0.07051 11 145 0.8911 8.8823103598452757E-01
3R_12658384_SNP C T 0.2308 33 110 0.8113 8.0011079493941906E-01
3R_12658388_SNP A C 0.2029 28 110 0.212 1.8219082262179453E-01
3R_12658404_SNP T A 0.2029 28 110 0.1604 1.3132609300050613E-01
3R_12658408_INS A ATA 0.2721 37 99 0.5327 5.0579567999700803E-01
3R_12658451_SNP G C 0.2302 32 107 0.5946 5.6816654725698268E-01
3R_12658569_SNP T A 0.3311 50 101 0.5002 4.8544076411372450E-01
3R_12658642_SNP G T 0.1677 26 129 0.6784 6.6809442697874344E-01
3R_12658659_SNP T C 0.0719 11 142 0.71 7.0049734931984275E-01
3R_12658684_SNP G A 0.1187 19 141 0.267 2.5920860777444843E-01
3R_12658704_SNP A G 0.1187 19 141 0.267 2.5920860777444843E-01
3R_12658742_SNP A C 0.28 42 108 0.5757 5.5959721013089903E-01
3R_12659227_SNP C T 0.381 56 91 0.4505 4.2905954022312298E-01
3R_12659262_SNP G C 0.3681 53 91 0.3261 3.0108569533128804E-01
3R_12659458_SNP G T 0.08387 13 142 0.7817 7.7600286740112079E-01
3R_12659481_SNP G A 0.4759 69 76 0.09233 7.7995913428993674E-02
3R_12659508_SNP G A 0.4444 60 75 0.03828 2.9217793251954137E-02
3R_12659586_SNP A T 0.1241 18 127 0.6781 6.6155215704410308E-01
3R_12659622_SNP A T 0.1618 22 114 0.292 2.7050162047337023E-01
3R_12659725_SNP C A 0.2 29 116 0.04432 3.4251860974311876E-02
3R_12659730_SNP A T 0.1022 14 123 0.6919 6.7384819231218707E-01
3R_12659736_INS C CG 0.1955 26 107 0.0608 4.2400343712465149E-02
3R_12659741_SNP T C 0.1973 29 118 0.04334 3.3890454866181294E-02
3R_12659766_SNP A C 0.1046 16 137 0.1631 1.4906014320942051E-01
3R_12659772_SNP A C 0.2568 38 110 0.194 1.7480111215573935E-01
3R_12659800_SNP A C 0.4497 67 82 0.2452 2.3002861799641405E-01
3R_12659813_SNP G C 0.2078 32 122 0.111 9.9789051673602525E-02
3R_12659864_SNP G A 0.4795 70 76 0.1132 9.4931892683786434E-02
3R_12659996_SNP T C 0.125 20 140 0.9703 9.7005567468377096E-01
3R_12660085_SNP A G 0.4571 64 76 0.07581 6.6352552632202119E-02
3R_12660148_SNP T C 0.4797 71 77 0.2223 2.1139184877018435E-01
3R_12660149_SNP T A 0.2288 35 118 0.5348 5.2478032023721588E-01
3R_12660150_SNP C G 0.1987 30 121 0.2129 2.0641095152219779E-01
3R_12660159_SNP T A 0.2387 37 118 0.6276 6.1996432433057824E-01
3R_12660184_SNP T C 0.2303 35 117 0.7228 7.1462792123731045E-01
3R_12660235_SNP C T 0.1187 19 141 0.5542 5.5027375120142508E-01
3R_12660568_SNP C A 0.2095 31 117 0.157 1.3636582139961817E-01
3R_12660620_SNP A T 0.2133 32 118 0.714 7.0146968591712233E-01
3R_12660679_SNP T A 0.1908 29 123 0.0898 7.7114103620778487E-02
3R_12660691_SNP C T 0.5 73 73 0.06672 5.7084828760738053E-02
3R_12660697_SNP T G 0.4932 73 75 0.07218 5.7957980517336943E-02
3R_12660711_SNP G A 0.483 71 76 0.07529 5.9745600763770224E-02
3R_12660750_SNP A G 0.4698 70 79 0.08324 6.9636483537321769E-02
3R_12660769_SNP C A 0.2162 32 116 0.7303 7.1716265210726871E-01
3R_12660777_SNP A T 0.2039 31 121 0.8028 7.9522555688427365E-01
3R_12660807_SNP A T 0.4437 63 79 0.08602 6.8443104102801910E-02
3R_12660810_SNP T C 0.4357 61 79 0.05404 4.0322185405743047E-02
3R_12660951_SNP G C 0.2053 31 120 0.7719 7.6229630891660904E-01
3R_12660962_SNP C T 0.2067 31 119 0.5337 5.1821630806195318E-01
3R_12660980_SNP T G 0.2069 30 115 0.6695 6.5191569464068122E-01
3R_12661014_DEL TCGAAAGAGATCG T 0.4254 57 77 0.1009 8.3810379625117060E-02
3R_12661032_SNP T G 0.1959 29 119 0.9056 9.0160826523817772E-01
3R_12661042_SNP G A 0.4898 72 75 0.09978 8.3263547320694131E-02
3R_12661140_SNP T A 0.2078 32 122 0.7694 7.6228786639519508E-01
3R_12661224_DEL A ATA 0.2026 31 122 0.4989 4.8549540991393758E-01
3R_12661261_INS TT T 0.2109 31 116 0.9142 9.1087913543355559E-01
3R_12661321_SNP A T 0.2095 31 117 0.7875 7.7841192714186169E-01
3R_12661328_SNP C A 0.07792 12 142 0.0005909 3.6095117405820191E-04
3R_12661378_SNP C A 0.2015 27 107 0.7965 7.7846835098730394E-01
3R_12661385_SNP T G 0.1971 27 110 0.8206 8.1932624390235265E-01
3R_12661411_SNP C T 0.07432 11 137 0.4969 4.7772047726703060E-01
3R_12661420_SNP A C 0.07333 11 139 0.5133 4.9620644391866986E-01
3R_12661468_SNP T A 0.05806 9 146 0.5621 5.4936593856942273E-01
3R_12662060_DEL C CT 0.4234 58 79 0.6965 6.7446518160386315E-01
3R_12662148_SNP G T 0.404 61 90 0.2988 2.8054002711509729E-01
3R_12662153_SNP T C 0.06135 10 153 0.4546 4.5081597567272103E-01
3R_12662280_SNP C T 0.06289 10 149 0.4892 4.8015565604504395E-01
3R_12662453_SNP T A 0.3901 55 86 0.217 1.9342077357530107E-01
3R_12662701_SNP C T 0.26 39 111 0.3003 2.8134406029793380E-01
3R_12662706_SNP C G 0.1203 19 139 0.2075 2.0862371230896604E-01
3R_12662722_SNP C G 0.4895 70 73 0.1426 1.6073915546427597E-01
3R_12662804_SNP G T 0.203 27 106 0.9099 9.0989919600643998E-01
3R_12662852_SNP G T 0.1408 20 122 0.7758 7.6566173639923440E-01
3R_12662854_SNP T A 0.1348 19 122 0.6758 6.6065970898423343E-01
3R_12663021_SNP A T 0.4476 64 79 0.2888 2.6579732192057348E-01
3R_12663063_SNP T A 0.3919 58 90 0.6558 6.4038939884811108E-01
3R_12663081_SNP C T 0.4589 67 79 0.3046 2.8615025269362027E-01
3R_12663117_SNP T C 0.1132 18 141 0.7084 7.0393931474216187E-01
3R_12663287_SNP A G 0.4315 63 83 0.8736 8.6736399646326834E-01
3R_12663352_SNP A G 0.05488 9 155 0.3791 3.7408741279674973E-01
3R_12663421_SNP C T 0.4658 68 78 0.6805 6.7147037795302333E-01
3R_12663448_SNP A G 0.1847 29 128 0.6158 6.0523250987879662E-01
3R_12663573_SNP T G 0.05521 9 154 0.3764 3.7013434490857500E-01
3R_12663618_SNP G A 0.07453 12 149 0.8007 7.9850407376830812E-01
3R_12663619_SNP A G 0.4795 70 76 0.8441 8.3575999885686236E-01
3R_12663629_DEL A AA 0.1141 17 132 0.8333 8.3862572782902456E-01
3R_12663648_DEL A AC 0.1275 19 130 0.87 8.6445970690172702E-01
3R_12663665_SNP C T 0.3032 47 108 0.806 7.9944768161263369E-01
3R_12663723_SNP C T 0.1329 19 124 0.9443 9.4618491840202790E-01
3R_12663751_SNP A T 0.07975 13 150 0.8149 8.1346925132305503E-01
3R_12663771_SNP T C 0.07547 12 147 0.8132 8.0939806516004009E-01
3R_12663788_SNP A T 0.08125 13 147 0.8093 8.0604705104311081E-01
3R_12663827_SNP C T 0.3946 58 89 0.7781 7.6692584562539889E-01
3R_12663835_SNP A G 0.3931 57 88 0.901 8.9573015309681636E-01
3R_12663837_SNP G A 0.4467 67 83 0.7924 7.8389545557727081E-01
3R_12663838_SNP C G 0.06962 11 147 0.799 7.9513940434949260E-01
3R_12663891_SNP C G 0.07006 11 146 0.8039 7.9952115457616890E-01
3R_12663939_SNP T G 0.06875 11 149 0.7577 7.5958160634006300E-01
3R_12663957_SNP C A 0.2484 38 115 0.9249 9.2271066091085086E-01
3R_12663969_DEL G GAATACCAATG 0.05161 8 147 0.3968 3.8419752341299485E-01
3R_12663976_SNP A G 0.3603 49 87 0.6906 6.8862107120830807E-01
3R_12663990_SNP C T 0.07547 12 147 0.9317 9.3056856288927425E-01
3R_12663993_SNP A G 0.5 75 75 0.4557 4.3892692473109673E-01
3R_12664035_SNP C A 0.2484 38 115 0.9568 9.5522189894855425E-01
3R_12664090_SNP T C 0.2703 40 108 0.8689 8.6341036814882788E-01
3R_12664122_SNP T A 0.2282 34 115 0.8474 8.3981557590578892E-01
3R_12664212_SNP T C 0.4795 70 76 0.8176 8.1189002302499358E-01
3R_12664302_SNP T C 0.06832 11 150 0.9556 9.5513675573339629E-01
3R_12664311_SNP A C 0.05128 8 148 0.4924 4.7990317876980593E-01
3R_12664320_SNP A C 0.1373 21 132 0.1539 1.4062920945235913E-01
3R_12664342_SNP T A 0.1299 20 134 0.2133 1.9947936000438971E-01
3R_12664343_SNP G A 0.1316 20 132 0.2191 2.0218880312612653E-01
3R_12664344_DEL A ATTCGCAAA 0.4861 70 74 0.5725 5.7950532313349301E-01
3R_12664375_SNP A C 0.4604 64 75 0.4795 4.4856670237497320E-01
3R_12664401_SNP A G 0.07407 12 150 0.02881 2.6756695625350043E-02
3R_12664433_SNP T C 0.05625 9 151 0.3279 3.2354346086591090E-01
3R_12664438_INS AC A 0.05031 8 151 0.6138 6.3225716411447708E-01
3R_12664491_SNP A C 0.05521 9 154 0.455 4.4940154255398324E-01
3R_12664498_SNP A G 0.0625 10 150 0.4377 4.2777549555243033E-01
3R_12664621_SNP A C 0.4966 73 74 0.5112 4.9007867761727952E-01
3R_12664662_SNP A G 0.415 61 86 0.3622 3.4057866428925132E-01
3R_12664734_SNP T A 0.3439 54 103 0.2937 2.8194519264047724E-01
3R_12664759_SNP A G 0.1019 16 141 0.531 5.2077396644488338E-01
3R_12664881_SNP A G 0.4671 71 81 0.9544 9.5314053125877851E-01
3R_12664895_SNP A C 0.3161 49 106 0.7695 7.6417414590372035E-01
3R_12664943_SNP C T 0.3137 48 105 0.7317 7.2404946169089912E-01
3R_12664976_SNP A G 0.3986 59 89 0.3474 3.3427959122781425E-01
3R_12664998_SNP G C 0.2819 42 107 0.7586 7.7194270142739985E-01
3R_12665005_SNP T C 0.2013 31 123 0.9401 9.3837394430892163E-01
3R_12665010_SNP G A 0.1338 19 123 0.6769 6.6180696077704126E-01
3R_12665020_SNP C T 0.4228 63 86 0.9051 9.0082971255703781E-01
3R_12665027_SNP C T 0.3766 58 96 0.8355 8.2984123728707848E-01
3R_12665064_SNP A T 0.0566 9 150 0.3568 3.4589692085198132E-01
3R_12665090_SNP T G 0.08974 14 142 0.4509 4.3689307872639982E-01
3R_12665104_SNP T G 0.2961 45 107 0.639 6.3378052051956890E-01
3R_12665169_SNP A C 0.1788 27 124 0.8331 8.2677667003402155E-01
3R_12665173_SNP A G 0.2838 42 106 0.8955 8.9139438692994089E-01
3R_12665335_SNP G C 0.2549 39 114 0.5489 5.3920113458766505E-01
3R_12665338_SNP A G 0.4765 71 78 0.8038 7.9784086955130940E-01
3R_12665392_SNP A T 0.0566 9 150 0.9107 9.0925133136259384E-01
3R_12665451_SNP A C 0.07453 12 149 0.9472 9.4668109183298799E-01
3R_12665459_SNP C T 0.3378 50 98 0.3461 3.2458500860557926E-01
3R_12665508_SNP A G 0.09396 14 135 0.9909 9.9039037057831891E-01
3R_12665573_SNP A G 0.4631 69 80 0.322 3.0018659499136502E-01
3R_12665628_SNP A G 0.3147 45 98 0.1532 1.3695875399414081E-01
3R_12665679_SNP G A 0.1373 21 132 0.5333 5.2217439578393665E-01
3R_12665827_SNP T C 0.3553 54 98 0.8947 8.9126131562579591E-01
3R_12665832_SNP A G 0.4967 76 77 0.2352 2.1853759131263961E-01
3R_12665947_SNP C G 0.2357 37 120 0.2235 2.1195149036061345E-01
3R_12665972_SNP T G 0.3896 60 94 0.208 1.9134617887929473E-01
3R_12665996_INS TA T 0.2766 39 102 0.8167 8.1899220430222275E-01
3R_12666075_SNP T C 0.1613 25 130 0.4484 4.3815135019606311E-01
3R_12666125_SNP T C 0.1575 23 123 0.6521 6.3708166874792327E-01
3R_12666135_SNP G T 0.1709 27 131 0.1458 1.4713499926704554E-01
3R_12666138_SNP G C 0.1419 22 133 0.6116 5.9904047878072109E-01
3R_12666143_SNP T C 0.1474 23 133 0.6585 6.4842867910587976E-01
3R_12666179_SNP T G 0.07006 11 146 0.9925 9.9232814255842916E-01
3R_12666184_SNP A T 0.07453 12 149 0.9418 9.4115055994858665E-01
3R_12666188_INS TTGTTT T 0.07006 11 146 0.9862 9.8587680130225108E-01
3R_12666194_SNP C T 0.1529 24 133 0.5589 5.4696813740877415E-01
3R_12666196_SNP T A 0.1474 23 133 0.5915 5.7912700019585062E-01
3R_12666206_INS TTAT T 0.07595 12 146 0.9469 9.4592550955746579E-01
3R_12666213_SNP T A 0.07097 11 144 0.9576 9.5641789798998689E-01
3R_12666216_SNP A T 0.07595 12 146 0.9469 9.4592550955746579E-01
3R_12666226_INS ACTATACTTAATAC T 0.07595 12 146 0.9469 9.4592550955746579E-01
3R_12666241_SNP T G 0.06962 11 147 0.9632 9.6251125270920490E-01
3R_12666246_INS ATTTATG A 0.3882 59 93 0.535 5.4731612384591388E-01
3R_12666260_SNP G A 0.2192 32 114 0.5272 5.0767323309040246E-01
3R_12666316_SNP C T 0.2183 31 111 0.7126 6.9571189551922052E-01
3R_12666323_SNP C T 0.06536 10 143 0.806 8.0001126425673064E-01
3R_12666340_SNP C T 0.4722 68 76 0.4548 4.2902116614667229E-01
3R_12666349_SNP A T 0.4963 67 68 0.4466 4.1816281722758208E-01
3R_12666353_SNP G A 0.06452 10 145 0.9455 9.4406668511269209E-01
3R_12666358_SNP A G 0.4532 63 76 0.2375 2.1511306903227934E-01
3R_12666366_SNP A T 0.2958 42 100 0.6599 6.3893632111515219E-01
3R_12666433_SNP C T 0.2876 44 109 0.6523 6.4114465480391192E-01
3R_12666789_SNP A G 0.2025 32 126 0.5807 5.7047147695595313E-01
3R_12666960_SNP G A 0.1195 19 140 0.9656 9.6473676253519913E-01
3R_12666965_SNP A C 0.06875 11 149 0.2234 2.2468336560556634E-01
3R_12667157_SNP A G 0.07407 12 150 0.9386 9.3815203135019443E-01
3R_12667173_SNP A T 0.1711 26 126 0.08169 7.0685086986312623E-02
3R_12667351_SNP A G 0.09494 15 143 0.5173 5.0783154068076342E-01
3R_12667431_SNP A G 0.3041 45 103 0.6113 5.9536443588962196E-01
3R_12667449_SNP C T 0.08075 13 148 0.534 5.2640521270566998E-01
3R_12667475_SNP T A 0.05625 9 151 0.839 8.3579981758478739E-01
3R_12667543_SNP T A 0.2745 42 111 0.5732 5.6090568689673548E-01
3R_12667769_SNP G A 0.3247 50 104 0.9986 9.9850213092220275E-01
3R_12667821_SNP C G 0.05488 9 155 0.9927 9.9267827366185268E-01
3R_12667830_SNP C T 0.3514 52 96 0.9687 9.6701046310357075E-01
3R_12667931_SNP C G 0.1235 20 142 0.3191 3.2286233385323770E-01
3R_12668059_SNP A C 0.08075 13 148 0.3398 3.3273000521115059E-01
3R_12668060_SNP A C 0.08025 13 149 0.3474 3.4115713897343880E-01
3R_12668067_SNP A G 0.1258 20 139 0.5578 5.4943671274689787E-01
3R_12668239_SNP T C 0.1069 17 142 0.655 6.4855729105590232E-01
3R_12668309_SNP A G 0.3203 49 104 0.9693 9.6813719977496593E-01
3R_12668337_SNP G A 0.3444 52 99 0.8488 8.4318554557378245E-01
3R_12668361_SNP A G 0.1076 17 141 0.6628 6.5564664910211701E-01
3R_12668404_SNP T A 0.06289 10 149 0.7657 7.6066981269661738E-01
3R_12668407_SNP A C 0.05732 9 148 0.6568 6.4769184926686785E-01
3R_12668451_SNP A T 0.2 30 120 0.3541 3.6474167594445051E-01
3R_12668672_SNP C A 0.2763 42 110 0.2813 2.7721584752930184E-01
3R_12668910_SNP T G 0.4967 75 76 0.08885 7.7024686548939764E-02
3R_12668966_SNP T G 0.1908 29 123 0.5933 5.7877174032185608E-01
3R_12668970_SNP A G 0.1558 24 130 0.04937 4.2933899146800708E-02
3R_12669109_SNP A G 0.2532 39 115 0.05112 4.4203912628999524E-02
3R_12669187_SNP T G 0.2568 38 110 0.01704 1.3849039673812055E-02
3R_12669355_DEL TTAGTACACATT T 0.4966 72 73 0.5336 5.1123402410709007E-01
3R_12669431_SNP C T 0.4052 62 91 0.1796 1.6413392899531243E-01
3R_12669460_SNP T C 0.3987 61 92 0.1305 1.1851364853942215E-01
3R_12669482_SNP A G 0.4013 61 91 0.207 1.9011672436890104E-01
3R_12669492_SNP T G 0.3974 62 94 0.1722 1.6004273409232228E-01
3R_12669495_SNP T A 0.3882 59 93 0.1495 1.3342490619245129E-01
3R_12669502_SNP G T 0.4771 73 80 0.6043 5.9152552334441189E-01
3R_12669506_SNP T G 0.4702 71 80 0.306 3.3758058843218275E-01
3R_12669508_SNP A T 0.4052 62 91 0.1502 1.3551106856625694E-01
3R_12669540_SNP G T 0.3882 59 93 0.1846 1.8224392059758687E-01
3R_12669570_SNP A C 0.4474 68 84 0.3829 3.6472283123652016E-01
3R_12669580_SNP T C 0.4539 69 83 0.3501 3.3361097717071853E-01
3R_12669581_SNP G C 0.451 69 84 0.3943 3.7782639407413476E-01
3R_12669584_SNP G T 0.46 69 81 0.4433 4.2571653062480019E-01
3R_12669592_SNP G T 0.4503 68 83 0.3343 3.1582067926657187E-01
3R_12669697_SNP A G 0.1069 17 142 0.655 6.4855729105590232E-01
3R_12669698_SNP A T 0.09554 15 142 0.6787 6.7075496768736831E-01
3R_12669736_SNP G A 0.1013 16 142 0.7431 7.3760575633541969E-01
3R_12669758_SNP A C 0.1484 23 132 0.01875 1.5952951413338520E-02
3R_12669772_SNP A G 0.3677 57 98 0.234 2.2130084541298367E-01
3R_12669892_INS GGGG G 0.4966 72 73 0.2363 2.1178042704835409E-01
3R_12669897_SNP G C 0.1307 20 133 0.9581 9.5669284889698802E-01
3R_12669968_SNP A T 0.469 68 77 0.2649 2.3974777174323592E-01
3R_12670119_SNP G A 0.4552 61 73 0.5895 5.6968324547287019E-01
3R_12670205_SNP A T 0.09804 15 138 0.3943 3.8596010410122705E-01
3R_12670380_SNP T A 0.06211 10 151 0.6737 6.6892158694710435E-01
3R_12670460_INS A AGAC 0.2961 45 107 0.1696 1.5660894278584980E-01
3R_12670463_SNP A G 0.28 42 108 0.2173 2.0480804048831758E-01
3R_12670588_SNP C G 0.06707 11 153 0.8802 8.7900427082153709E-01
3R_12670639_SNP T C 0.3191 45 96 0.6105 5.8352045295982036E-01
3R_12670673_SNP A T 0.3092 47 105 0.9681 9.6684094219433370E-01
3R_12670702_INS CAATG T 0.06135 10 153 0.9857 9.8550252484488532E-01
3R_12670705_SNP C A 0.06135 10 153 0.9948 9.9475937665229830E-01
3R_12670782_SNP G C 0.3026 46 106 0.5877 5.7194558880848390E-01
3R_12670929_DEL T GATTGTTAAAGAAATGTGTACTTTAAATAACTGCTC 0.07453 12 149 0.3433 3.3730092472226192E-01
3R_12670993_SNP G A 0.1962 31 127 0.769 7.6300798365802447E-01
3R_12671006_SNP T C 0.1447 23 136 0.8027 7.9839834105222829E-01
3R_12671013_SNP A C 0.1456 23 135 0.8217 8.1754750943188825E-01
3R_12671014_SNP C A 0.268 41 112 0.7728 7.6379675354368226E-01
3R_12671021_SNP G C 0.1519 24 134 0.7273 7.2310787884215433E-01
3R_12671072_SNP A G 0.4899 73 76 0.8072 8.0141582670334544E-01
3R_12671324_SNP C G 0.4539 69 83 0.2889 2.6987281608240665E-01
3R_12671336_SNP C A 0.4276 62 83 0.2694 2.4840963153546336E-01
3R_12671418_SNP G C 0.1366 22 139 0.4796 4.7232869000290056E-01
3R_12671419_SNP A T 0.3973 58 88 0.5787 5.5627649800924717E-01
3R_12671427_SNP G A 0.4558 67 80 0.6256 6.0661049173868853E-01
3R_12671563_SNP C T 0.2038 32 125 0.8556 8.5464855293611852E-01
3R_12671573_SNP T A 0.46 69 81 0.6013 5.8483302203387999E-01
3R_12671613_SNP A C 0.0679 11 151 0.7961 7.9300184004799956E-01
3R_12671974_SNP T C 0.1161 18 137 0.639 6.2925001766862332E-01
3R_12671988_SNP C A 0.1382 21 131 0.6877 6.8159177711686048E-01
3R_12672080_SNP A C 0.05521 9 154 0.9427 9.4194005094753042E-01
3R_12672094_SNP T A 0.2532 39 115 0.4599 4.4766803197548488E-01
3R_12672107_SNP A G 0.1299 20 134 0.8151 8.0841446274790940E-01
3R_12672165_SNP T C 0.4371 66 85 0.9686 9.6730412855949244E-01
3R_12672244_SNP A G 0.1373 21 132 0.6393 6.2604318489529920E-01
3R_12672256_SNP G A 0.4071 57 83 0.878 8.7108978517929148E-01
3R_12672274_SNP G C 0.1776 27 125 0.5975 5.8380218878464452E-01
3R_12672276_SNP G T 0.0566 9 150 0.859 8.5724411520101451E-01
3R_12672288_SNP A T 0.1753 27 127 0.5587 5.4540409094677922E-01
3R_12672300_SNP A T 0.1579 24 128 0.7822 7.7465685282780694E-01
3R_12672323_SNP C T 0.3333 49 98 0.9494 9.4687614717608415E-01
3R_12672325_SNP G A 0.1373 21 132 0.6545 6.4198861706857702E-01
3R_12672326_SNP A G 0.1391 21 130 0.6546 6.3962117661534834E-01
3R_12672327_SNP A T 0.1742 27 128 0.6555 6.4544402336590645E-01
3R_12672330_SNP T G 0.1429 22 132 0.6201 6.0667809420252361E-01
3R_12672343_SNP A G 0.1325 20 131 0.4832 4.6423502749781964E-01
3R_12672357_SNP G C 0.1208 18 131 0.3549 3.3490261277278710E-01
3R_12672367_SNP A T 0.1208 18 131 0.1664 1.5095584308100107E-01
3R_12672371_SNP C A 0.1216 18 130 0.2957 2.7789446385806160E-01
3R_12672384_SNP T A 0.131 19 126 0.2878 2.6673055691403225E-01
3R_12672411_SNP A G 0.14 21 129 0.3647 3.4308793303144647E-01
3R_12672412_SNP C A 0.1333 20 130 0.3163 2.9463970872326251E-01
3R_12672423_SNP C T 0.1342 20 129 0.3554 3.3210961898982905E-01
3R_12672464_SNP A T 0.1513 23 129 0.2507 2.3453145724363422E-01
3R_12672467_SNP G T 0.4317 60 79 0.7443 7.4987975543178786E-01
3R_12672489_SNP T C 0.1781 26 120 0.9967 9.9682087906414518E-01
3R_12672498_SNP T A 0.1633 24 123 0.5616 5.7910977872311631E-01
3R_12672509_SNP C T 0.1824 27 121 0.5814 5.9782956899355333E-01
3R_12672533_SNP T C 0.1883 29 125 0.7381 7.2946303419057590E-01
3R_12672537_SNP C G 0.06707 11 153 0.9529 9.5241114497863799E-01
3R_12672550_SNP C T 0.07975 13 150 0.8951 8.9378076375801763E-01
3R_12672557_SNP T A 0.1104 17 137 0.6489 6.3743739022898427E-01
3R_12672571_SNP G T 0.48 72 78 0.4971 4.8334090204146174E-01
3R_12672573_SNP C G 0.2353 36 117 0.3003 2.9590049586913847E-01
3R_12672603_SNP A T 0.1 16 144 0.5374 5.3164573196632414E-01
3R_12672615_SNP T G 0.4267 64 86 0.4562 4.4485649639294156E-01
3R_12672621_SNP C A 0.2628 41 115 0.8366 8.3354626708641200E-01
3R_12672623_SNP G A 0.4276 65 87 0.6401 6.2686292829142998E-01
3R_12672744_SNP T C 0.1399 20 123 0.4624 4.3436210994693614E-01
3R_12672770_SNP A G 0.1355 21 134 0.5438 5.3109803856751636E-01
3R_12672776_SNP G C 0.1184 18 134 0.4674 4.4906588937039027E-01
3R_12672793_SNP A G 0.1032 16 139 0.6478 6.3704321588538271E-01
3R_12672813_SNP C A 0.2229 35 122 0.5633 5.5684229386032613E-01
3R_12672820_SNP A C 0.2914 44 107 0.4531 4.3526066921650841E-01
3R_12672825_INS TT T 0.2624 37 104 0.2946 2.6289750515744981E-01
3R_12672828_SNP A C 0.2579 41 118 0.3567 3.4650229701083068E-01
3R_12672829_SNP T C 0.2327 37 122 0.4351 4.2534639186728673E-01
3R_12672881_SNP T A 0.06173 10 152 0.01529 1.3755133622493577E-02
3R_12672915_SNP T C 0.4636 70 81 0.5111 4.9384949021527824E-01
3R_12672978_SNP T C 0.2273 35 119 0.5087 4.9338508649665991E-01
3R_12672993_INS AAAAGCAGCA A 0.2208 34 120 0.7417 7.5793326422794338E-01
3R_12673136_SNP T C 0.4362 65 84 0.5071 4.8607038924186019E-01
3R_12673220_SNP A C 0.3691 55 94 0.9903 9.8997090274809518E-01
3R_12673238_SNP C T 0.493 70 72 0.8497 8.4140683180584541E-01
3R_12673323_SNP C G 0.05063 8 150 0.993 9.9299662321498294E-01
3R_12673380_SNP T C 0.109 17 139 0.4551 4.4297093635947227E-01
3R_12673394_SNP G T 0.3576 54 97 0.5371 5.4043284092270683E-01
3R_12673494_SNP A C 0.2327 37 122 0.5401 5.3131744258427727E-01
3R_12673539_SNP T C 0.07643 12 145 0.2618 2.6072644557343427E-01
3R_12673540_SNP G T 0.08805 14 145 0.5261 5.1763980377065710E-01
3R_12673542_INS AGACA A 0.06494 10 144 0.6101 5.9771776725583159E-01
3R_12673555_SNP C T 0.1288 21 142 0.9923 9.9217925235824200E-01
3R_12673573_SNP G A 0.1104 18 145 0.4725 4.6701374530058881E-01
3R_12673595_SNP C T 0.26 39 111 0.569 5.5043365456399096E-01
3R_12673629_SNP C T 0.2025 32 126 0.3161 3.0647920425387365E-01
3R_12673660_SNP G A 0.0625 10 150 0.1904 1.8368738527868367E-01
3R_12673696_SNP T G 0.06289 10 149 0.1932 1.8506293530042117E-01
3R_12673754_SNP G T 0.2548 40 117 0.6139 6.0436670187675157E-01
3R_12673755_INS C CAGG 0.2847 41 103 0.6286 6.1695973951602234E-01
3R_12673757_DEL GCTCT G 0.2908 41 100 0.6631 6.5034846880919883E-01
3R_12673781_SNP C T 0.3032 47 108 0.3318 3.2093453050239340E-01
3R_12673793_SNP T G 0.2562 41 119 0.5635 5.5553614885538516E-01
3R_12673852_SNP T G 0.09615 15 141 0.991 9.9096765384248509E-01
3R_12673872_SNP T C 0.1592 25 132 0.2086 2.0295840842394819E-01
3R_12673917_SNP A G 0.1392 22 136 0.501 4.8982622394950071E-01
3R_12673927_SNP A G 0.1338 21 136 0.3463 3.3406219125073489E-01
3R_12673994_SNP A G 0.2222 34 119 0.04845 4.1393508166969052E-02
3R_12674032_SNP T C 0.1465 23 134 0.3525 3.4138696248107647E-01
3R_12674149_DEL A AGAC 0.05229 8 145 0.7814 7.7411319908989051E-01
3R_12674169_SNP T A 0.4228 63 86 0.587 5.7183234356234180E-01
3R_12674179_SNP T G 0.08805 14 145 0.7418 7.3729818469025221E-01
3R_12674246_SNP C T 0.1097 17 138 0.3051 2.9165687862029233E-01
3R_12674343_SNP T C 0.4837 74 79 0.7404 7.3089694890172541E-01
3R_12674373_SNP T G 0.1139 18 140 0.514 5.0486062827800904E-01
3R_12674376_SNP A G 0.1974 30 122 0.3721 3.5420165636566403E-01
3R_12674492_SNP T G 0.08228 13 145 0.8784 8.7727221129028266E-01
3R_12674515_SNP T C 0.07453 12 149 0.9443 9.4365501693154030E-01
3R_12674580_SNP A G 0.06918 11 148 0.9535 9.5276535064850876E-01
3R_12674597_SNP G C 0.404 61 90 0.9513 9.4930541899732079E-01
3R_12674721_SNP G T 0.4467 67 83 0.3995 3.7732465890192868E-01
3R_12674741_SNP C A 0.1156 17 130 0.2145 2.0667267428348857E-01
3R_12674774_SNP A T 0.06329 10 148 0.1778 1.7313912185472180E-01
3R_12674788_SNP A G 0.4589 67 79 0.2328 2.1289573454484290E-01
3R_12674789_SNP T A 0.3775 57 94 0.8401 8.3228437456843807E-01
3R_12674798_SNP T A 0.3701 57 97 0.8349 8.2839969385446832E-01
3R_12674810_SNP G A 0.06289 10 149 0.1937 1.8563842180111911E-01
3R_12674818_SNP A T 0.3791 58 95 0.8315 8.2432572720516650E-01
3R_12674821_SNP T A 0.3791 58 95 0.903 8.9926836662051346E-01
3R_12674848_SNP G A 0.4459 66 82 0.3405 3.1657977188326847E-01
3R_12674851_SNP A G 0.4564 68 81 0.306 2.8328801078683774E-01
3R_12674864_SNP A T 0.3289 50 102 0.8799 8.7761231139693263E-01
3R_12674865_SNP A T 0.3158 48 104 0.8158 8.0782111140148483E-01
3R_12674919_SNP A C 0.3197 47 100 0.1845 1.6318146453918969E-01
3R_12674928_SNP A G 0.3243 48 100 0.1335 1.1575362194031180E-01
3R_12674954_INS CAAAGGA C 0.3219 47 99 0.1151 9.6747032901855268E-02
3R_12674984_SNP T G 0.3493 51 95 0.3038 2.8040045424456306E-01
3R_12674991_SNP T A 0.3537 52 95 0.3889 3.6673416796071301E-01
3R_12674994_SNP G T 0.3514 52 96 0.3601 3.3807598084457102E-01
3R_12675011_SNP T C 0.4333 65 85 0.9297 9.2663980415838298E-01
3R_12675033_SNP G T 0.4342 66 86 0.9791 9.7828452404654009E-01
3R_12675035_SNP A G 0.349 52 97 0.4215 4.0234535029594620E-01
3R_12675036_SNP C T 0.05696 9 149 0.1266 1.1938609464895522E-01
3R_12675040_SNP A G 0.0566 9 150 0.1298 1.2300912332856417E-01
3R_12675050_SNP C A 0.4474 68 84 0.987 9.8643727516744251E-01
3R_12675058_SNP T G 0.4371 66 85 0.6191 6.2967151863728854E-01
3R_12675111_SNP A G 0.4422 65 82 0.3175 2.9368838412394715E-01
3R_12675130_SNP A C 0.06832 11 150 0.8041 8.0212419271465485E-01
3R_12675149_DEL G GG 0.1006 16 143 0.4422 4.3460241793605747E-01
3R_12675174_SNP G C 0.09554 15 142 0.4545 4.4460027072143826E-01
3R_12675205_INS ACAACTGTTGTTCAGTT C 0.06918 11 148 0.6594 6.5281554561931543E-01
3R_12675207_SNP C G 0.06329 10 148 0.5336 5.2415980088167247E-01
3R_12675257_SNP G A 0.07927 13 151 0.4172 4.1731554690448192E-01
3R_12675264_SNP A G 0.4476 64 79 0.358 3.2950380690263270E-01
3R_12675289_SNP G A 0.4387 68 87 0.7672 7.6054338569294877E-01
3R_12675328_SNP T C 0.3158 48 104 0.4336 4.2503968115729884E-01
3R_12675346_SNP A T 0.1883 29 125 0.7602 7.5771708704827523E-01
3R_12675388_SNP T C 0.3203 49 104 0.5918 5.7773225563328645E-01
3R_12675487_SNP G T 0.09434 15 144 0.6852 6.7968008518103185E-01
3R_12675489_DEL A CAACCTCCCCCACCATTCAGCAACAACATAAAGCTAAGGCAGCTGGGACTG 0.07643 12 145 0.607 5.9858184663378688E-01
3R_12675537_SNP A C 0.4545 60 72 0.8204 8.0714417642708114E-01
3R_12675550_DEL T TT 0.3566 51 92 0.9624 9.6046086660832164E-01
3R_12675645_SNP G T 0.4797 71 77 0.218 1.9774255205261793E-01
3R_12675646_SNP T C 0.473 70 78 0.2082 1.8781099152235958E-01
3R_12675668_SNP T A 0.4467 67 83 0.3604 3.4051693980856657E-01
3R_12676196_SNP A T 0.06289 10 149 0.2059 2.0602465789931734E-01
3R_12676199_SNP C A 0.1656 26 131 0.4684 4.5831877912952734E-01
3R_12676295_SNP C A 0.1 16 144 0.11 1.0458672615887576E-01
3R_12676326_SNP A G 0.08861 14 144 0.07923 7.2917135024698307E-02
3R_12676499_SNP T A 0.4 58 87 0.474 4.6012416905338016E-01
3R_12676543_SNP A G 0.4414 64 81 0.7197 7.0621037127507069E-01
3R_12676555_SNP C G 0.4932 73 75 0.3773 3.5405714718972914E-01
3R_12676607_SNP A C 0.3595 55 98 0.6679 6.5696729267709064E-01
3R_12676674_SNP A G 0.4129 64 91 0.6579 6.4771028681093634E-01
3R_12676810_SNP G C 0.4636 70 81 0.7981 7.9008714815018100E-01
3R_12676989_SNP T G 0.4211 64 88 0.6235 6.1446599623791487E-01
3R_12676994_SNP T C 0.06875 11 149 0.863 8.6175106140306768E-01
3R_12677171_SNP G A 0.1709 27 131 0.1696 1.6101889432525940E-01
3R_12677179_SNP A T 0.08125 13 147 0.06386 5.9868950617591975E-02
3R_12677186_SNP T A 0.375 57 95 0.6839 6.7382418369402863E-01
3R_12677211_SNP G T 0.1132 18 141 0.0498 4.6109881580006257E-02
3R_12677249_SNP A C 0.4932 73 75 0.5156 4.9859872255097892E-01
3R_12677268_SNP T A 0.1013 16 142 0.03791 3.4268226299348399E-02
3R_12677345_SNP T A 0.3933 59 91 0.5416 5.2257454473745768E-01
3R_12677348_DEL ACCACTTATTTAT A 0.4097 59 85 0.6786 6.8386729246269784E-01
3R_12677375_SNP A G 0.3907 59 92 0.5309 5.1314499599995045E-01
3R_12677380_SNP A G 0.3856 59 94 0.5691 5.5452114763651950E-01
3R_12677393_INS A AAAAATAAGTTTA 0.4014 59 88 0.4086 3.9094365805493814E-01
3R_12677424_SNP C T 0.09494 15 143 0.0425 3.8240334406483154E-02
3R_12677458_SNP G C 0.3882 59 93 0.7761 7.7155050506767120E-01
3R_12677491_SNP C T 0.05521 9 154 0.05927 5.5956035935589725E-02
3R_12677497_SNP C A 0.4967 76 77 0.3475 3.3003730164085254E-01
3R_12677686_SNP G A 0.1126 17 134 0.1807 1.6519640731813312E-01
3R_12677757_SNP C T 0.3618 55 97 0.9856 9.8519584026972196E-01
3R_12677781_SNP A G 0.3464 53 100 0.7786 7.7219400085169476E-01
3R_12677828_SNP G C 0.3289 50 102 0.8587 8.5353623648152332E-01
3R_12677893_SNP C A 0.1375 22 138 0.3175 3.1408388370829277E-01
3R_12677915_SNP A G 0.1429 22 132 0.4361 4.1843095491157245E-01
3R_12677977_SNP A C 0.3581 53 95 0.8887 8.8361403512761938E-01
3R_12677978_SNP A C 0.3514 52 96 0.9951 9.9482700743734231E-01
3R_12678023_SNP G T 0.1948 30 124 0.1687 1.5468601871734078E-01
3R_12678103_SNP A G 0.1908 29 123 0.2451 2.2931478648842285E-01
3R_12678108_SNP A C 0.2013 31 123 0.1798 1.6660509859544670E-01
3R_12678139_SNP A G 0.06667 11 154 0.3191 3.1541322312617859E-01
3R_12678164_SNP A G 0.3961 61 93 0.1735 1.5939516484356842E-01
3R_12678169_DEL T TTT 0.08176 13 146 0.9875 9.8723942593782521E-01
3R_12678187_SNP T A 0.2727 42 112 0.5084 4.9523429478100667E-01
3R_12678188_SNP T G 0.06707 11 153 0.3225 3.1738670621048004E-01
3R_12678221_SNP T C 0.1961 30 123 0.06533 6.2865225451346693E-02
3R_12678228_SNP C G 0.4 62 93 0.2043 1.8980371900099302E-01
3R_12678232_SNP G A 0.07453 12 149 0.9365 9.3579611695265319E-01
3R_12678236_SNP T A 0.06667 11 154 0.3191 3.1541322312617859E-01
3R_12678253_SNP C T 0.1973 29 118 0.2972 2.8397970360065616E-01
3R_12678283_SNP C T 0.075 12 148 0.3788 3.7312423464601463E-01
3R_12678582_SNP G T 0.3986 59 89 0.7727 7.6266097774814490E-01
3R_12678585_SNP T C 0.4067 61 89 0.9964 9.9639964506405432E-01
3R_12678736_DEL G GCCATTAG 0.109 17 139 0.2092 1.9683042958328212E-01
3R_12678776_SNP G A 0.1688 27 133 0.5968 5.8967506450209040E-01
3R_12678879_SNP A C 0.3586 52 93 0.7696 7.7945882383284015E-01
3R_12678882_SNP A C 0.1392 22 136 0.7156 7.0844725127155628E-01
3R_12679135_SNP G A 0.141 22 134 0.6523 6.4385908834072614E-01
3R_12679197_SNP G T 0.05625 9 151 0.7924 7.8970520163902680E-01
3R_12679234_SNP A C 0.15 24 136 0.5997 5.9255293005020637E-01
3R_12679245_SNP T A 0.1139 18 140 0.0028 2.7273174994052350E-03
3R_12679254_SNP T C 0.1447 23 136 0.5676 5.5873276416715056E-01
3R_12679293_SNP A G 0.1961 30 123 0.1356 1.2344888468683446E-01
3R_12679302_SNP C A 0.1346 21 135 0.7407 7.3281438527329412E-01
3R_12679303_SNP C G 0.2932 39 94 0.6134 6.1850177257256256E-01
3R_12679358_SNP A C 0.1067 16 134 0.7094 7.0040266236216686E-01
3R_12679365_SNP A T 0.1126 17 134 0.6043 5.9348402319490456E-01
3R_12679380_SNP A G 0.1351 20 128 0.6771 6.6412446479985410E-01
3R_12679491_SNP C A 0.1959 29 119 0.5088 4.8858523465033799E-01
3R_12679688_SNP C A 0.07407 12 150 0.8962 8.9467031706769695E-01
3R_12679768_SNP A G 0.1358 22 140 0.5687 5.6337369793533476E-01
3R_12679791_DEL A AA 0.1139 18 140 0.8663 8.6448494178957469E-01
3R_12679975_SNP T G 0.2078 32 122 0.1813 1.6756035512444123E-01
3R_12680007_SNP C T 0.2138 34 125 0.2997 2.9999229485468715E-01
3R_12680035_SNP T C 0.3974 60 91 0.8465 8.4087965537704867E-01
3R_12680131_SNP C T 0.1049 17 145 0.1686 1.6163350972242574E-01
3R_12680153_SNP G C 0.07407 12 150 0.9386 9.3815203135019443E-01
3R_12680212_SNP C T 0.1039 16 138 0.6693 6.6042268980247920E-01
3R_12680282_INS CTT C 0.226 33 113 0.7158 7.0091611785237384E-01
3R_12680293_SNP G C 0.1842 28 124 0.3101 2.8996765628785226E-01
3R_12680317_SNP A G 0.3 42 98 0.3908 3.5795468645108719E-01
3R_12680332_SNP A T 0.1027 15 131 0.565 5.4535119992589576E-01
3R_12680367_SNP A C 0.4823 68 73 0.4362 4.0831190306500864E-01
3R_12680389_SNP A G 0.1731 27 129 0.9253 9.2836149732717133E-01
3R_12680641_SNP C A 0.3203 49 104 0.09239 8.7577402219608969E-02
3R_12680651_SNP T C 0.2338 36 118 0.143 1.3113007743771621E-01
3R_12680655_SNP T A 0.2549 39 114 0.15 1.3566812171588938E-01
3R_12680661_SNP T A 0.2597 40 114 0.2138 1.9690133227111728E-01
3R_12680710_SNP G A 0.08642 14 148 0.8177 8.1484615913986491E-01
3R_12680730_SNP T C 0.2416 36 113 0.5534 5.3716393644845428E-01
3R_12680743_INS ATAGGTTATTTTA A 0.2533 38 112 0.7461 7.3560854974100964E-01
3R_12680744_DEL G GTATGCCACCTAA 0.1504 20 113 0.6427 6.5393910457516302E-01
3R_12680835_SNP T A 0.1871 29 126 0.6513 6.4036555069114154E-01
3R_12680862_SNP A G 0.2143 33 121 0.7068 6.9649613452612313E-01
3R_12680884_SNP T G 0.1962 31 127 0.7422 7.3864726894560873E-01
3R_12680894_SNP T G 0.1975 31 126 0.5581 5.5974989626240335E-01
3R_12680915_SNP A G 0.2025 32 126 0.7081 7.0145129541211593E-01
3R_12680943_SNP A C 0.195 31 128 0.6908 6.8429296421030039E-01
3R_12681027_DEL C CTT 0.1119 16 127 0.1131 1.0415535908737861E-01
3R_12681324_SNP T A 0.07317 12 152 0.407 4.0313507651113656E-01
3R_12681484_SNP T C 0.2188 35 125 0.3532 3.4398858700207491E-01
3R_12681738_SNP C G 0.07006 11 146 0.799 7.9481178090711024E-01
3R_12681881_SNP C T 0.449 66 81 0.2449 2.2556654995339454E-01
3R_12681915_SNP A T 0.2611 41 116 0.8548 8.5075437586946545E-01
3R_12682075_SNP G A 0.4765 71 78 0.5386 5.2405938468728652E-01
3R_12682165_SNP T A 0.1533 23 127 0.2545 2.3733305128296456E-01
3R_12682259_SNP T A 0.44 66 84 0.5667 5.5122924580808252E-01
3R_12682324_SNP C G 0.4514 65 79 0.3246 3.0590507708989889E-01
3R_12682331_SNP C A 0.2288 35 118 0.7931 7.8610434089593240E-01
3R_12682376_SNP A T 0.1189 17 126 0.6129 6.2712396060014020E-01
3R_12682437_SNP G T 0.1267 19 131 0.8401 8.3388067966306556E-01
3R_12682441_SNP T A 0.1189 17 126 0.8748 8.7999260755570030E-01
3R_12682443_SNP A G 0.1189 17 126 0.8748 8.7999260755570030E-01
3R_12682487_SNP T G 0.1379 20 125 0.78 7.9209235178492876E-01
3R_12682488_SNP A T 0.1479 21 121 0.471 4.5753658168480948E-01
3R_12682495_SNP C T 0.2365 35 113 0.5642 5.4801927637013248E-01
3R_12682520_SNP G T 0.1597 23 121 0.1985 1.7441026256984571E-01
3R_12682589_SNP G C 0.2044 28 109 0.3455 3.3987885496118675E-01
3R_12682630_SNP A T 0.1295 18 121 0.1723 1.4370317425544066E-01
3R_12682635_SNP C T 0.3712 49 83 0.2518 2.1001032907234918E-01
3R_12682656_SNP A C 0.2143 30 110 0.9186 9.1591593555494499E-01
3R_12682668_SNP A G 0.3731 50 84 0.4034 3.7898793215827653E-01
3R_12682709_SNP T A 0.1469 21 122 0.197 1.7541943641158653E-01
3R_12682721_SNP G T 0.07692 12 144 0.9474 9.4606217531869163E-01
3R_12682733_SNP C A 0.1589 24 127 0.4991 4.8240907384098808E-01
3R_12682740_SNP C T 0.1933 29 121 0.8274 8.2191091366891023E-01
3R_12682745_SNP G A 0.3758 56 93 0.3332 3.1329311721929509E-01
3R_12682755_SNP G A 0.3758 56 93 0.5018 4.9459594738063339E-01
3R_12682760_INS TAT T 0.0974 15 139 0.7871 7.8044859327995320E-01
3R_12682767_SNP T A 0.3851 57 91 0.3462 3.2459468630922583E-01
3R_12682788_INS C CTAC 0.183 28 125 0.2953 3.2309057534432251E-01
3R_12682799_SNP T A 0.1645 25 127 0.4912 4.7585721185108776E-01
3R_12682802_SNP C G 0.3819 55 89 0.2774 2.5278564164334960E-01
3R_12682839_SNP T C 0.1894 25 107 0.6582 6.6525813281694801E-01
3R_12682920_SNP C T 0.172 27 130 0.3224 3.0946331792614590E-01
3R_12682939_SNP C T 0.172 27 130 0.3104 2.9769800897370913E-01
3R_12683008_SNP T G 0.18 27 123 0.3848 3.9394872100977041E-01
3R_12683030_SNP A C 0.2839 44 111 0.6351 6.2442983217075110E-01
3R_12683150_SNP G T 0.3537 52 95 0.32 2.9889905502913661E-01
3R_12683162_SNP A G 0.2194 34 121 0.2544 2.3975349724939343E-01
3R_12683283_SNP T C 0.2273 35 119 0.6054 6.0112896438828622E-01
3R_12683311_SNP A C 0.06748 11 152 0.4946 4.8969315954604109E-01
3R_12683327_SNP G A 0.3791 58 95 0.3843 3.6945426976144569E-01
3R_12683351_SNP A G 0.3709 56 95 0.2861 2.6852685223545869E-01
3R_12683357_SNP A G 0.1046 16 137 0.691 6.8036109526206168E-01
3R_12683396_SNP T G 0.1899 30 128 0.8712 8.6762316959016172E-01
3R_12683402_SNP A G 0.1847 29 128 0.7025 6.9527019570265436E-01
3R_12683432_SNP T A 0.05521 9 154 0.5999 5.9964061215243225E-01
3R_12683436_SNP A T 0.1975 31 126 0.897 8.9377001934425682E-01
3R_12683439_SNP C A 0.195 31 128 0.9084 9.0614433660783766E-01
3R_12683488_SNP G A 0.1558 24 130 0.1977 1.8544142920266138E-01
3R_12683492_SNP T C 0.07975 13 150 0.754 7.5093792098843137E-01
3R_12683694_SNP T C 0.1467 22 128 0.1145 1.0789220993679560E-01
3R_12683709_SNP T G 0.1961 30 123 0.1747 1.5869358073922146E-01
3R_12683746_SNP C T 0.0915 14 139 0.6494 6.3871260745626013E-01
3R_12683979_SNP C T 0.1382 21 131 0.1309 1.1966506165067936E-01
3R_12684348_DEL A ATACA 0.08148 11 124 0.3149 2.7801288965951765E-01
3R_12684405_SNP G C 0.4527 67 81 0.8324 8.2468006819527351E-01
3R_12684427_SNP T A 0.075 12 148 0.9158 9.1484354227013698E-01
3R_12684464_INS T TACAAGAT 0.2222 34 119 0.217 1.9990706495546939E-01
3R_12684465_DEL CTTGTATACTTAT C 0.2288 35 118 0.2481 2.3079111400857355E-01
3R_12684513_SNP T A 0.06289 10 149 0.5464 5.4149439479410399E-01
3R_12684521_INS A ATA 0.2222 34 119 0.3171 2.9730513160716054E-01
3R_12684526_SNP A G 0.2914 44 107 0.3713 3.5269030995237360E-01
3R_12684561_SNP G C 0.2697 41 111 0.6212 6.0819526716351890E-01
3R_12684567_SNP A C 0.0625 10 150 0.8847 8.8319093875441101E-01
3R_12684571_SNP C T 0.3378 50 98 0.721 7.1491031164636887E-01
3R_12684596_SNP A T 0.3846 55 88 0.8396 8.2980784674269292E-01
3R_12684597_SNP G A 0.3688 52 89 0.9338 9.2939813901794144E-01
3R_12684604_SNP T A 0.3919 58 90 0.5105 5.3326363311124925E-01
3R_12684614_DEL T TT 0.07407 12 150 0.9386 9.3815203135019443E-01
3R_12684618_SNP G T 0.2 30 120 0.3446 3.2225555287561514E-01
3R_12684621_SNP C T 0.06832 11 150 0.8846 8.8339228388183533E-01
3R_12684625_SNP G A 0.1974 30 122 0.199 1.8152504234646949E-01
3R_12684657_SNP A T 0.2323 36 119 0.3354 3.2019309775577820E-01
3R_12684846_SNP G A 0.07453 12 149 0.9346 9.3393983807166814E-01
3R_12684888_SNP G A 0.3026 46 106 0.5451 5.3165570715962751E-01
3R_12684890_SNP A G 0.3072 47 106 0.5999 5.8982020300361615E-01
3R_12684934_SNP A G 0.1712 25 121 0.6619 6.6317186040861231E-01
3R_12684989_SNP A T 0.2727 39 104 0.864 8.6582830643303377E-01
3R_12684998_SNP A G 0.2065 32 123 0.5678 5.5655287767022754E-01
3R_12685001_SNP T G 0.07453 12 149 0.9353 9.3457611740607283E-01
3R_12685052_SNP A C 0.1733 26 124 0.1522 1.3475509283312515E-01
3R_12685741_SNP A G 0.1761 28 131 0.1207 1.1512183754843119E-01
3R_12686045_SNP C T 0.4155 59 83 0.4411 4.1645678198347991E-01
3R_12686062_SNP A T 0.4097 59 85 0.4155 3.9131823709273805E-01
3R_12686081_SNP T A 0.3986 57 86 0.4175 3.9276656384217590E-01
3R_12686106_DEL T TC 0.2649 40 111 0.2597 2.4360424789819257E-01
3R_12686148_SNP T A 0.4082 60 87 0.4452 4.2359634689171677E-01
3R_12686156_SNP A G 0.2721 40 107 0.1081 9.5183325775614613E-02
3R_12686180_SNP G C 0.2721 40 107 0.1287 1.1332075721519930E-01
3R_12686198_SNP G C 0.4113 58 83 0.4577 4.3235901367016416E-01
3R_12686208_SNP C T 0.3916 56 87 0.4806 4.5505074038047932E-01
3R_12686209_SNP A G 0.2721 40 107 0.04058 3.4540406453412678E-02
3R_12686213_SNP C G 0.4056 58 85 0.4452 4.2103029683711968E-01
3R_12686234_SNP C G 0.2568 38 110 0.01925 1.4183970666823602E-02
3R_12686235_SNP C T 0.2603 38 108 0.1544 1.3649917102421361E-01
3R_12686249_SNP C T 0.09317 15 146 0.8627 8.6029494092668646E-01
3R_12686256_SNP G A 0.2585 38 109 0.2249 2.0300114350852372E-01
3R_12686272_SNP A G 0.2617 39 110 0.2154 1.9654348414164302E-01
3R_12686273_SNP A G 0.2635 39 109 0.2208 2.0033168708148807E-01
3R_12686288_SNP C T 0.4 56 84 0.7737 7.6490345859633269E-01
3R_12686292_SNP G A 0.3681 53 91 0.1772 1.5726592540192097E-01
3R_12686359_SNP A G 0.3243 48 100 0.3292 3.1231632177418678E-01
3R_12686370_SNP T C 0.277 41 107 0.1648 1.5008910223170369E-01
3R_12686414_SNP G A 0.08696 14 147 0.9316 9.3042674627896960E-01
3R_12686427_SNP C T 0.2313 34 113 0.1915 1.7412211451885518E-01
3R_12686460_SNP T A 0.07453 12 149 0.9876 9.8773435423093181E-01
3R_12686479_SNP A G 0.2617 39 110 0.2564 2.3731368359027483E-01
3R_12686481_SNP T C 0.05455 9 156 0.2582 2.5462163813844330E-01
3R_12686527_SNP G T 0.1765 27 126 0.1914 1.7608007475505305E-01
3R_12686575_SNP A C 0.269 39 106 0.8791 8.7454029588168147E-01
3R_12686637_SNP A G 0.3716 55 93 0.3748 3.5328993682422449E-01
3R_12686642_SNP A C 0.07407 12 150 0.9386 9.3815203135019443E-01
3R_12686645_SNP G A 0.2649 40 111 0.2594 2.3868262174199706E-01
3R_12686682_SNP A T 0.09375 15 145 0.9319 9.3095095141006778E-01
3R_12686700_SNP T C 0.3716 55 93 0.3782 3.5693469332491823E-01
3R_12686951_DEL C CT 0.3403 49 95 0.3961 3.7450073574852438E-01
3R_12686955_SNP T C 0.3493 51 95 0.5524 5.3637033873495266E-01
3R_12687013_SNP T C 0.09494 15 143 0.8923 8.8945482528998854E-01
3R_12687027_SNP C T 0.1603 25 131 0.4383 4.2458918084341513E-01
3R_12687065_SNP T C 0.1948 30 124 0.1561 1.4277613379496334E-01
3R_12687091_SNP A T 0.1818 28 126 0.2149 2.0091452933947462E-01
3R_12687105_SNP T C 0.1895 29 124 0.1342 1.2519729932074508E-01
3R_12687108_SNP T A 0.3566 51 92 0.1491 1.3406153965575096E-01
3R_12687113_INS AA A 0.1866 25 109 0.1306 1.1308313328128949E-01
3R_12687122_SNP G A 0.3566 51 92 0.1585 1.4238763367729301E-01
3R_12687135_SNP G A 0.3521 50 92 0.1613 1.4329546709693208E-01
3R_12687159_SNP T A 0.1731 27 129 0.8226 8.1810588027410991E-01
3R_12687184_SNP C A 0.38 57 93 0.1647 1.5016684685926152E-01
3R_12687192_SNP A G 0.175 28 132 0.7904 7.8761458007666030E-01
3R_12687235_SNP T G 0.4452 65 81 0.3908 3.6631894863990344E-01
3R_12687265_SNP A G 0.1187 19 141 0.159 1.5152204580099304E-01
3R_12687292_SNP G A 0.4507 64 78 0.3416 3.1135958442440481E-01
3R_12687340_SNP A T 0.4236 61 83 0.163 1.4499833304217125E-01
3R_12687426_SNP G C 0.3311 50 101 0.7722 7.6289400252365236E-01
3R_12687652_SNP C A 0.1711 26 126 0.2183 2.0094039200622282E-01
3R_12687758_SNP A G 0.1733 26 124 0.5297 5.2728644302124028E-01
3R_12687996_SNP G A 0.3041 45 103 0.9064 9.0334130870288565E-01
3R_12688322_SNP T C 0.223 33 115 0.2443 2.2052111434766763E-01
3R_12688518_SNP T C 0.4211 64 88 0.962 9.6053244267134774E-01
3R_12688544_SNP C A 0.3655 53 92 0.9151 9.1036867187043247E-01
3R_12688580_DEL A AACCTATAATGTA 0.4214 59 81 0.8392 8.3074711409027313E-01
3R_12688604_SNP G T 0.4521 66 80 0.9665 9.6481488300929907E-01
3R_12688618_SNP G C 0.06579 10 142 0.3114 2.9783019005165157E-01
3R_12688647_SNP A T 0.3309 45 91 0.8009 7.8463899494900347E-01
3R_12688653_SNP T C 0.4539 64 77 0.875 8.6723057745161602E-01
3R_12688660_SNP A T 0.3382 46 90 0.8201 8.0597479534554917E-01
3R_12688685_SNP C A 0.07285 11 140 0.4727 4.7192476193957567E-01
3R_12688698_SNP G A 0.06623 10 141 0.574 5.6686828638719522E-01
3R_12688704_SNP T A 0.1905 28 119 0.7675 7.6116104783619709E-01
3R_12688714_SNP A T 0.3605 53 94 0.8317 8.2676924145987685E-01
3R_12688715_DEL T TAAATCTAAATAAATAT 0.05128 8 148 0.3248 3.1456969025216097E-01
3R_12688715_SNP C T 0.3939 52 80 0.878 8.7297470685793699E-01
3R_12688736_SNP T A 0.0641 10 146 0.4673 4.5531230601034722E-01
3R_12688740_SNP G C 0.07595 12 146 0.4712 4.6204785254646719E-01
3R_12688762_SNP G C 0.075 12 148 0.4665 4.5996813982826634E-01
3R_12688771_SNP T A 0.1667 26 130 0.5503 5.4532144963075257E-01
3R_12688777_SNP A T 0.1623 25 129 0.5157 5.0861485172640919E-01
3R_12688787_SNP G A 0.1667 25 125 0.7035 7.2255270006407213E-01
3R_12688788_SNP T C 0.07742 12 143 0.5082 5.0474660547059647E-01
3R_12688794_INS TACCGT T 0.07742 12 143 0.5014 4.9791236590846766E-01
3R_12688807_SNP A C 0.07843 12 141 0.4936 4.8826033421778525E-01
3R_12688808_SNP A G 0.07843 12 141 0.4936 4.8826033421778525E-01
3R_12688810_SNP C T 0.07895 12 140 0.5046 4.9863880991476606E-01
3R_12688812_SNP A C 0.07895 12 140 0.5323 5.3297632625688196E-01
3R_12688813_SNP A T 0.07843 12 141 0.4967 4.9160685988858743E-01
3R_12688822_SNP T C 0.08054 12 137 0.5037 4.9411163327601992E-01
3R_12688823_SNP T A 0.07947 12 139 0.5063 4.9923047826271161E-01
3R_12688825_SNP C A 0.08054 12 137 0.5157 5.0632560918497949E-01
3R_12688827_SNP C A 0.08 12 138 0.5182 5.1016920602842053E-01
3R_12688828_SNP C A 0.07432 11 137 0.5881 5.7869937525762394E-01
3R_12688836_SNP A T 0.07534 11 135 0.5651 5.5368896248259902E-01
3R_12688841_SNP G A 0.07383 11 138 0.5648 5.5654981281344762E-01
3R_12688845_DEL T TCAATATT 0.07483 11 136 0.562 5.5272506947938060E-01
3R_12688856_SNP A G 0.07586 11 134 0.558 5.4599959518069463E-01
3R_12688868_SNP T A 0.1622 24 124 0.3819 3.6974845909345344E-01
3R_12688877_SNP G T 0.06579 10 142 0.4726 4.6841556334763912E-01
3R_12688897_SNP G T 0.07006 11 146 0.545 5.3609545011344906E-01
3R_12688898_SNP A G 0.07547 12 147 0.4769 4.6973130648481753E-01
3R_12688904_SNP T C 0.0641 10 146 0.807 8.0348114512059743E-01
3R_12688922_INS CACCAA C 0.075 12 148 0.4702 4.6381328403222577E-01
3R_12688943_SNP C T 0.07453 12 149 0.4645 4.5929524472803573E-01
3R_12688955_SNP A G 0.07547 12 147 0.6893 6.8203876953176557E-01
3R_12688958_SNP T C 0.08589 14 149 0.8203 8.1796321584841780E-01
3R_12688959_DEL A AT 0.1634 25 128 0.7317 7.2098136444094263E-01
3R_12688962_SNP T G 0.08025 13 149 0.764 7.6027801012317031E-01
3R_12688978_SNP G C 0.07595 12 146 0.4716 4.6248736427793735E-01
3R_12689012_SNP G A 0.09211 14 138 0.2731 2.5590053900938692E-01
3R_12689072_SNP A G 0.4408 67 85 0.5236 5.0721965487173282E-01
3R_12689074_SNP C T 0.4474 68 84 0.5681 5.5223272420779279E-01
3R_12689075_SNP G A 0.1961 30 123 0.7994 7.9317983197733866E-01
3R_12689089_DEL G GAGTGG 0.1752 24 113 0.8784 8.7557749245459715E-01
3R_12689127_SNP G T 0.2105 32 120 0.7169 7.0674032785822183E-01
3R_12689162_SNP T A 0.2 31 124 0.5732 5.6155331851002122E-01
3R_12689246_SNP T G 0.1465 23 134 0.9057 9.0377104934388197E-01
3R_12689372_SNP T A 0.05696 9 149 0.9539 9.5309778372808562E-01
3R_12689375_DEL A AT 0.06832 11 150 0.8041 8.0212419271465485E-01
3R_12689388_SNP A T 0.3566 51 92 0.6582 6.3675951401606112E-01
3R_12689390_SNP A C 0.07362 12 151 0.42 4.1630842104432697E-01
3R_12689399_SNP C G 0.3673 54 93 0.619 6.0076130924866633E-01
3R_12689415_SNP T A 0.36 54 96 0.5416 5.2349698806553180E-01
3R_12689429_SNP G A 0.3586 52 93 0.5281 5.0376808559662145E-01
3R_12689496_SNP A C 0.118 19 142 0.7797 7.7561830887671668E-01
3R_12689636_SNP C G 0.07453 12 149 0.6807 6.7506605261375818E-01
3R_12689738_SNP T G 0.4694 69 78 0.6839 6.6763680210631815E-01
3R_12689751_SNP G A 0.4861 70 74 0.8035 7.9344218127706700E-01
3R_12689767_SNP C T 0.08025 13 149 0.7506 7.4670192662696500E-01
3R_12689777_SNP A G 0.493 70 72 0.724 7.1318125681446110E-01
3R_12689782_SNP T A 0.4752 67 74 0.524 4.9844589531357231E-01
3R_12689790_SNP G A 0.4861 70 74 0.4793 4.5857214646022160E-01
3R_12689794_SNP A G 0.4653 67 77 0.735 7.1895558458728359E-01
3R_12689853_SNP A G 0.4589 67 79 0.7557 7.4214788123105246E-01
3R_12689879_SNP A T 0.4615 66 77 0.7257 7.0784053165819527E-01
3R_12689883_SNP T C 0.4667 63 72 0.7873 7.7109368511876453E-01
3R_12689897_DEL AA A 0.4577 65 77 0.749 7.3216634098170219E-01
3R_12689904_SNP T A 0.4627 62 72 0.8341 8.1870914864254596E-01
3R_12689967_DEL TT T 0.4925 66 68 0.8751 8.6636428757508188E-01
3R_12690052_SNP G T 0.07595 12 146 0.8819 8.9127289581162383E-01
3R_12690075_SNP C T 0.4932 72 74 0.4148 4.3631985529192963E-01
3R_12690136_SNP C T 0.24 36 114 0.806 8.1690281595068981E-01
3R_12690152_SNP A G 0.2384 36 115 0.8055 8.1694396115542944E-01
3R_12690440_SNP A G 0.2185 33 118 0.9427 9.4064233776937711E-01
3R_12690567_SNP G A 0.1282 20 136 0.8893 8.8861615496044610E-01
3R_12690570_SNP C A 0.1274 20 137 0.7562 7.4907272470566166E-01
3R_12690600_SNP A C 0.121 19 138 0.4928 4.7997985295985679E-01
3R_12690609_SNP A C 0.1338 21 136 0.7262 7.1825380876880063E-01
3R_12690616_SNP T C 0.1274 20 137 0.45 4.4170744548331220E-01
3R_12690745_SNP A G 0.07547 12 147 0.7632 7.5939443254969985E-01
3R_12690762_SNP A G 0.08025 13 149 0.8316 8.3024989298969765E-01
3R_12690817_SNP G A 0.1076 17 141 0.6613 6.5511247862221644E-01
3R_12691112_SNP T C 0.2876 44 109 0.5428 5.2829820032034924E-01
3R_12691229_SNP A G 0.3137 48 105 0.9045 9.0106034161708282E-01
3R_12691280_SNP T C 0.3267 49 101 0.8298 8.2217841490090948E-01
3R_12691300_SNP G C 0.3224 49 103 0.9784 9.7776286559666625E-01
3R_12691331_SNP T C 0.3624 54 95 0.8114 8.0254189140951060E-01
3R_12691417_SNP A T 0.2303 35 117 0.9408 9.3829280784835634E-01
3R_12691432_SNP A G 0.1753 27 127 0.9299 9.2858806569956975E-01
3R_12691434_SNP A G 0.1806 28 127 0.8779 8.7640732856233883E-01
3R_12691441_SNP T C 0.1806 28 127 0.789 7.8156729069344533E-01
3R_12691474_SNP C T 0.0679 11 151 0.281 2.7404444578111964E-01
3R_12691603_SNP G T 0.1788 27 124 0.9491 9.4903505589824744E-01
3R_12691624_SNP T A 0.1745 26 123 0.9044 9.0015010501107640E-01
3R_12691649_SNP A G 0.1895 29 124 0.7885 7.8033160524758294E-01
3R_12691650_SNP T A 0.1883 29 125 0.7997 7.9251965740067476E-01
3R_12691746_SNP T A 0.1699 26 127 0.8509 8.4524864489068086E-01
3R_12691755_SNP G A 0.1645 25 127 0.9481 9.4609787102082388E-01
3R_12691843_SNP G T 0.2039 31 121 0.7746 7.8596719916241220E-01
3R_12691890_SNP G C 0.2895 44 108 0.9906 9.9022790771424096E-01
3R_12691984_SNP A C 0.07051 11 145 0.4403 4.3467588825759063E-01
3R_12692027_SNP A G 0.2273 35 119 0.5191 5.0476934921871575E-01
3R_12692143_SNP C G 0.3179 48 103 0.9577 9.5599751083257301E-01
3R_12692162_SNP G A 0.3067 46 104 0.9072 9.0301591150848726E-01
3R_12692208_INS AA A 0.2481 33 100 0.3766 3.5470810527147334E-01
3R_12692386_SNP T G 0.5 74 74 0.4402 4.1982396807769029E-01
3R_12692394_SNP T A 0.2611 41 116 0.6461 6.3670727321643095E-01
3R_12692492_SNP T C 0.3097 48 107 0.2018 1.8611017587243461E-01
3R_12692504_SNP C T 0.06748 11 152 0.2739 2.6768783754595926E-01
3R_12692512_SNP A C 0.2308 36 120 0.3876 3.7231755462932969E-01
3R_12692563_SNP T C 0.4444 68 85 0.1676 1.5423285758749661E-01
3R_12692675_SNP A G 0.1645 25 127 0.2183 2.0013593741402369E-01
3R_12692687_SNP G A 0.4768 72 79 0.3848 3.6422843057131959E-01
3R_12692816_SNP A G 0.2067 31 119 0.6591 6.4669797502353310E-01
3R_12692827_SNP T C 0.3733 56 94 0.7308 7.1927966861938919E-01
3R_12692861_SNP A G 0.4452 65 81 0.9704 9.6888304761279864E-01
3R_12692875_SNP T C 0.2208 34 120 0.6594 6.4790518451257972E-01
3R_12692999_SNP G A 0.1062 17 143 0.6607 6.5524713517438493E-01
3R_12693041_SNP A T 0.3974 60 91 0.9319 9.2892717836846717E-01
3R_12693138_SNP T C 0.1062 17 143 0.6607 6.5524713517438493E-01
3R_12693139_SNP C G 0.1006 16 143 0.6402 6.3344667981836511E-01
3R_12693149_SNP A G 0.1062 17 143 0.6607 6.5524713517438493E-01
3R_12693150_SNP T G 0.2157 33 120 0.3401 3.2098402331901210E-01
3R_12693153_SNP G C 0.3444 52 99 0.472 4.5372558621964543E-01
3R_12693176_SNP A T 0.1358 22 140 0.5633 5.5829808642617862E-01
3R_12693270_SNP A T 0.2222 34 119 0.3883 3.6977346625523255E-01
3R_12693319_SNP C G 0.0566 9 150 0.9405 9.3955458072055464E-01
3R_12693381_SNP A C 0.2256 30 103 0.4569 4.2514503634239365E-01
3R_12693398_SNP G C 0.08974 14 142 0.7752 7.6896592972562283E-01
3R_12693508_SNP A C 0.06832 11 150 0.2861 2.7779842212301842E-01
3R_12693510_SNP G A 0.4631 69 80 0.2745 2.5665913187290534E-01
3R_12693521_SNP G A 0.2038 32 125 0.8961 8.9381486026304779E-01
3R_12693565_SNP A G 0.1975 31 126 0.9585 9.5747996376586342E-01
3R_12693566_SNP A G 0.1975 31 126 0.9792 9.7873129957559690E-01
3R_12693570_SNP T C 0.4126 59 84 0.6301 6.0815230322244851E-01
3R_12693588_SNP A G 0.0679 11 151 0.2778 2.7021688551368850E-01
3R_12693617_SNP C G 0.3946 58 89 0.4837 4.6262236438810522E-01
3R_12693646_SNP G A 0.3972 56 85 0.6038 5.7858157859954651E-01
3R_12693712_SNP T G 0.3094 43 96 0.06566 5.0667218652772988E-02
3R_12693718_SNP C T 0.4318 57 75 0.4462 4.0814716960711939E-01
3R_12693719_SNP G A 0.05369 8 141 0.4152 3.9371340946460409E-01
3R_12693730_SNP A G 0.1448 21 124 0.4229 3.9749655964174979E-01
3R_12693744_SNP A G 0.1556 21 114 0.2261 1.9532473831759167E-01
3R_12693774_SNP T A 0.05594 8 135 0.771 7.6236132616168073E-01
3R_12693782_SNP A C 0.2955 39 93 0.06812 4.8888266874896259E-02
3R_12693866_SNP T G 0.3529 48 88 0.3838 3.5813051579370558E-01
3R_12693925_SNP T G 0.4074 55 80 0.5145 4.7796085421388701E-01
3R_12693928_SNP G T 0.3382 46 90 0.4619 4.2829736680696762E-01
3R_12694156_SNP A G 0.4085 58 84 0.6457 6.2637312206722229E-01
3R_12694265_SNP T C 0.05625 9 151 0.2242 2.1424184463016305E-01
3R_12694331_SNP C G 0.3129 46 101 0.9352 9.3202853213361658E-01
3R_12694505_SNP T G 0.06329 10 148 0.8403 8.3726996849950486E-01
3R_12694512_SNP C T 0.3514 52 96 0.9825 9.8171000403524911E-01
3R_12694526_SNP T C 0.3533 53 97 0.8264 8.1856463695400572E-01
3R_12694528_SNP C T 0.3533 53 97 0.8264 8.1856463695400572E-01
3R_12694568_SNP A G 0.06875 11 149 0.9411 9.4030762513085531E-01
3R_12694607_SNP A C 0.0625 10 150 0.2148 2.0595754086325546E-01
3R_12694613_SNP T C 0.1962 31 127 0.2933 2.8218116206657384E-01
3R_12694869_SNP C A 0.05556 9 153 0.2716 2.6386914435202358E-01
3R_12694878_INS TT T 0.2069 30 115 0.6116 5.9249663548975584E-01
3R_12694914_SNP T G 0.07006 11 146 0.8657 8.6611391388607206E-01
3R_12694976_SNP A G 0.2645 41 114 0.9186 9.1727956104259667E-01
3R_12695006_SNP A T 0.06173 10 152 0.2254 2.1861276163079812E-01
3R_12695007_SNP A T 0.0559 9 152 0.3151 3.0751611913992793E-01
3R_12695010_DEL A AA 0.06173 10 152 0.2254 2.1861276163079812E-01
3R_12695030_SNP G C 0.2774 43 112 0.6793 6.7747930239732179E-01
3R_12695050_SNP G A 0.06707 11 153 0.2697 2.6487372727535574E-01
3R_12695065_SNP A G 0.05696 9 149 0.6668 6.6191989463135292E-01
3R_12695091_SNP T C 0.2675 42 115 0.9386 9.3751481628577371E-01
3R_12695098_SNP C T 0.2583 39 112 0.4147 3.9643814858149551E-01
3R_12695106_SNP T G 0.3444 52 99 0.5485 5.3378008645785968E-01
3R_12695110_SNP G A 0.2754 38 100 0.6417 6.1683769490268969E-01
3R_12695135_SNP A T 0.2649 40 111 0.5403 5.2300966991298203E-01
3R_12695137_SNP T G 0.2715 41 110 0.506 4.8778924395179890E-01
3R_12695141_SNP T A 0.2745 42 111 0.4263 4.0896565489950643E-01
3R_12695164_SNP A C 0.2745 42 111 0.475 4.5846653024145090E-01
3R_12695173_SNP T C 0.268 41 112 0.4632 4.4628750441239506E-01
3R_12695191_SNP C A 0.3377 51 100 0.759 7.4993185696891518E-01
3R_12695222_SNP G A 0.3487 53 99 0.9059 9.0241315702931102E-01
3R_12695240_SNP A T 0.3464 53 100 0.9162 9.1333500555756464E-01
3R_12695285_SNP T C 0.07407 12 150 0.9386 9.3815203135019443E-01
3R_12695338_SNP A G 0.07407 12 150 0.9386 9.3815203135019443E-01
3R_12695359_SNP T A 0.2662 41 113 0.6679 6.6371433836772609E-01
3R_12695397_SNP T A 0.3642 55 96 0.6609 6.4677424336690759E-01
3R_12695596_SNP G A 0.06173 10 152 0.4832 4.7904678004049639E-01
3R_12695623_SNP C T 0.3403 49 95 0.6699 6.5434326000407639E-01
3R_12695716_SNP C T 0.1 16 144 0.1033 1.0307870750683734E-01
3R_12695740_SNP T C 0.06832 11 150 0.9241 9.2332260836802549E-01
3R_12695773_SNP T A 0.2745 42 111 0.4562 4.3909823813756521E-01
3R_12695988_SNP G C 0.2727 42 112 0.493 4.7818505044422643E-01
3R_12696037_SNP A G 0.3576 54 97 0.9858 9.8531206519483794E-01
3R_12696096_SNP A T 0.2549 39 114 0.7348 7.3054799450128494E-01
3R_12696208_SNP T G 0.3973 58 88 0.7966 7.8896839994921986E-01
3R_12696211_SNP A C 0.1346 21 135 0.8401 8.3528933280232653E-01
3R_12696240_SNP A T 0.07407 12 150 0.9386 9.3815203135019443E-01
3R_12696245_SNP C T 0.06875 11 149 0.8794 8.7774226710569092E-01
3R_12696254_SNP A T 0.2252 34 117 0.3673 3.4769665527880211E-01
3R_12696258_SNP T A 0.06918 11 148 0.9592 9.5855491440791041E-01
3R_12696259_INS AA A 0.2426 33 103 0.367 3.3081027442601962E-01
3R_12696267_SNP A C 0.06962 11 147 0.9627 9.6201710845844512E-01
3R_12696278_SNP G A 0.25 38 114 0.4868 4.7238714353376021E-01
3R_12696308_SNP T C 0.4067 61 89 0.9664 9.6512156565305329E-01
3R_12696314_SNP A T 0.06832 11 150 0.8288 8.2743955413321379E-01
3R_12696315_SNP T A 0.07407 12 150 0.328 3.2228044999625449E-01
3R_12696323_SNP A T 0.06832 11 150 0.8288 8.2743955413321379E-01
3R_12696324_SNP T A 0.06918 11 148 0.8462 8.4475604294757178E-01
3R_12696369_SNP T C 0.0566 9 150 0.6556 6.5126875873849399E-01
3R_12696399_SNP C T 0.06875 11 149 0.97 9.6963155333830930E-01
3R_12696437_SNP A T 0.07407 12 150 0.9386 9.3815203135019443E-01
3R_12696463_SNP T C 0.07407 12 150 0.9386 9.3815203135019443E-01
3R_12696722_SNP A G 0.1056 17 144 0.8365 8.3389448864388449E-01
3R_12696735_SNP A G 0.3673 54 93 0.6013 5.8691654933894988E-01
3R_12696762_SNP G C 0.3922 60 93 0.6963 6.8582355849478116E-01
3R_12696935_SNP C T 0.4161 62 87 0.6904 6.7702877057670130E-01
3R_12697098_SNP T C 0.06832 11 150 0.1171 1.1049608066039696E-01
3R_12697418_SNP C T 0.06369 10 147 0.9411 9.4040798039230733E-01
3R_12697441_SNP A G 0.05063 8 150 0.1864 1.7721542707794169E-01
3R_12697476_SNP C T 0.226 33 113 0.8864 8.8431846701999861E-01
3R_12697480_INS TT T 0.2098 30 113 0.8158 8.0849762541022419E-01
3R_12697483_SNP C T 0.2365 35 113 0.4845 4.9609207470254602E-01
3R_12697587_SNP T A 0.06832 11 150 0.8851 8.8390019830282651E-01
3R_12697621_SNP G T 0.06962 11 147 0.2526 2.4506218418362846E-01
3R_12697709_SNP A C 0.2828 41 104 0.1603 1.3966970068449402E-01
3R_12697759_SNP T G 0.2185 33 118 0.08222 7.1652713554003600E-02
3R_12697930_SNP A G 0.2418 37 116 0.6232 6.1033564710562049E-01
3R_12697957_SNP G A 0.2432 36 112 0.4296 4.1029934904481802E-01
3R_12697973_SNP T C 0.05732 9 148 0.8886 8.8622061282032194E-01
3R_12698015_SNP A T 0.06369 10 147 0.8976 8.9574530487708515E-01
3R_12698043_SNP T C 0.34 51 99 0.9943 9.9409633530667108E-01
3R_12698058_SNP G T 0.06918 11 148 0.8812 8.7925842708033697E-01
3R_12698096_SNP G A 0.3333 50 100 0.984 9.8328661293961883E-01
3R_12698104_SNP A G 0.2129 33 122 0.6475 6.3981501480382197E-01
3R_12698111_SNP G T 0.07453 12 149 0.9289 9.2821109498515830E-01
3R_12698117_SNP T C 0.3624 54 95 0.4055 3.8679141616101087E-01
3R_12698129_SNP A T 0.3667 55 95 0.3777 3.6014363488317092E-01
3R_12698183_SNP A C 0.3245 49 102 0.4526 4.3408462128155501E-01
3R_12698273_SNP A G 0.08696 14 147 0.3723 3.6546773159293677E-01
3R_12698282_SNP C T 0.05732 9 148 0.8412 8.3788519235911019E-01
3R_12698283_SNP C T 0.05806 9 146 0.9089 9.0633816023077629E-01
3R_12698285_SNP T C 0.06875 11 149 0.7953 7.9288102069700128E-01
3R_12698353_SNP T C 0.08442 13 141 0.3136 2.9605697410206178E-01
3R_12698384_SNP C G 0.08861 14 144 0.2641 2.5134589967276344E-01
3R_12698401_SNP G A 0.08861 14 144 0.2597 2.4633712646389849E-01
3R_12698405_SNP A C 0.08075 13 148 0.8168 8.1421862744190654E-01
3R_12698443_INS ACA A 0.1161 18 137 0.3911 3.7798735275619699E-01
3R_12698626_SNP G C 0.1892 28 120 0.3116 2.8750851413709022E-01
3R_12698657_SNP T A 0.1824 27 121 0.2636 2.3999951999149371E-01
3R_12698660_SNP A T 0.1879 28 121 0.3313 3.0818347003611246E-01
3R_12698682_SNP G A 0.1892 28 120 0.3766 3.5317844011718791E-01
3R_12698685_SNP A G 0.09032 14 141 0.1911 2.0567647161275449E-01
3R_12698718_SNP G T 0.07407 12 150 0.9386 9.3815203135019443E-01
3R_12698727_SNP A G 0.1987 30 121 0.3482 3.2812899877944013E-01
3R_12698730_SNP T A 0.1987 30 121 0.3482 3.2812899877944013E-01
3R_12698741_SNP A T 0.09494 15 143 0.239 2.2849697514718770E-01
3R_12698763_SNP C G 0.3176 47 101 0.7756 7.6506757684446591E-01
3R_12698765_SNP T G 0.1812 27 122 0.2803 2.5639175938102010E-01
3R_12698773_SNP G A 0.1757 26 122 0.3765 3.5133412309332224E-01
3R_12698884_SNP C G 0.0915 14 139 0.7168 7.0619083170771324E-01
3R_12699022_SNP C T 0.1867 28 122 0.7264 7.1514824563378121E-01
3R_12699045_SNP G A 0.08333 13 143 0.7408 7.3431666316310240E-01
3R_12699055_SNP C T 0.07407 12 150 0.176 1.6939408085505303E-01
3R_12699056_SNP G C 0.0679 11 151 0.2715 2.6405131966863349E-01
3R_12699087_SNP G A 0.1699 26 127 0.2996 2.8105247802101452E-01
3R_12699124_SNP G A 0.06452 10 145 0.3531 3.3910863124800972E-01
3R_12699342_SNP A C 0.4082 60 87 0.6848 6.7582241864407810E-01
3R_12699805_SNP T A 0.3446 51 97 0.6711 6.6327206259730809E-01
3R_12699832_SNP T G 0.3356 49 97 0.9053 9.0038430604870234E-01
3R_12699835_SNP A G 0.3379 49 96 0.7601 7.4878251653832495E-01
3R_12699836_SNP G A 0.3356 49 97 0.8054 7.9632680854459892E-01
3R_12699839_SNP C T 0.3401 50 97 0.8896 8.8434376128446124E-01
3R_12700075_SNP G A 0.4218 62 85 0.946 9.4370453837688428E-01
3R_12700110_SNP T C 0.45 63 77 0.9416 9.3835343218243183E-01
3R_12700116_INS TATTACAAGTCA T 0.4236 61 83 0.9903 9.8980539306119630E-01
3R_12700121_INS TTTTATGGTTTTTCGAG T 0.4191 57 79 0.9792 9.7768563009491904E-01
3R_12700159_DEL T AGAGTTTATCA 0.4179 56 78 0.9429 9.3973397004451498E-01
3R_12700233_SNP T C 0.381 56 91 0.9846 9.8387971057345358E-01
3R_12700239_SNP T G 0.4178 61 85 0.9127 9.0851730105939810E-01
3R_12700243_SNP C A 0.411 60 86 0.7572 7.6268624976817334E-01
3R_12700245_SNP T C 0.411 60 86 0.9177 9.1399052634342692E-01
3R_12700246_SNP C T 0.415 61 86 0.923 9.1980053021520380E-01
3R_12700254_SNP G C 0.411 60 86 0.9943 9.9402100650830327E-01
3R_12700255_SNP A C 0.4196 60 83 0.9537 9.5100170768420900E-01
3R_12700259_SNP A G 0.4056 58 85 0.969 9.6720222927731891E-01
3R_12700261_SNP T G 0.4167 60 84 0.9602 9.5804144092213073E-01
3R_12700264_SNP A G 0.4143 58 82 0.9904 9.8980079486737138E-01
3R_12700457_SNP C T 0.07097 11 144 0.8852 8.8321832693166502E-01
3R_12700466_SNP G A 0.3453 48 91 0.7919 7.8019139163000151E-01
3R_12700477_DEL C CGAAAA 0.3826 57 92 0.8541 8.4867487495189597E-01
3R_12700491_DEL A AA 0.3741 55 92 0.8154 8.0761730600361514E-01
3R_12700519_SNP A T 0.3974 60 91 0.8952 8.9103727430051249E-01
3R_12700616_SNP T A 0.3605 53 94 0.7182 7.0545144705710761E-01
3R_12700665_SNP A G 0.2917 42 102 0.8239 8.1416708962479034E-01
3R_12700737_DEL T CGTTA 0.302 45 104 0.8104 8.0503930384671341E-01
3R_12700793_SNP G A 0.118 19 142 0.6896 6.8497259957998979E-01
3R_12700845_SNP G C 0.3472 50 94 0.6134 6.0212103245338500E-01
3R_12700931_SNP C G 0.3401 50 97 0.505 4.8745844292569185E-01
3R_12700961_SNP T A 0.4762 70 77 0.5276 5.0937425409285864E-01
3R_12700970_SNP T C 0.42 63 87 0.8591 8.5441326766751724E-01
3R_12701133_SNP T G 0.4267 64 86 0.979 9.7808816424894696E-01
3R_12701156_SNP G T 0.2566 39 113 0.8377 8.3152179504393486E-01
3R_12701169_SNP A G 0.2566 39 113 0.89 8.8619147091343031E-01
3R_12701345_SNP A C 0.3311 50 101 0.3262 3.0708330104154380E-01
3R_12701429_SNP T C 0.4834 73 78 0.4966 4.8114761429313557E-01
3R_12701437_INS TT T 0.07895 12 140 0.8489 8.4475981700326663E-01
3R_12701547_SNP T G 0.1728 28 134 0.0932 8.9446814210799808E-02
3R_12701576_SNP G A 0.3265 48 99 0.8108 8.0109954848240139E-01
3R_12701596_SNP A G 0.3176 47 101 0.9465 9.4443658917770013E-01
3R_12701731_SNP T C 0.1677 26 129 0.8381 8.3316836940884631E-01
3R_12701740_SNP A T 0.3684 56 96 0.4604 4.4417499500849245E-01
3R_12701755_SNP G A 0.1523 23 128 0.843 8.3689030942351506E-01
3R_12701758_SNP G T 0.3557 53 96 0.5364 5.1807749333782238E-01
3R_12701764_SNP G A 0.1812 29 131 0.4288 4.1933194347444258E-01
3R_12701775_SNP A G 0.3356 49 97 0.9885 9.8817336688492940E-01
3R_12701780_SNP T G 0.1293 19 128 0.8894 8.8410174222525351E-01
3R_12701783_SNP A G 0.1847 29 128 0.4514 4.4044298455946318E-01
3R_12701794_SNP T C 0.1056 15 127 0.04461 3.3262600878557889E-02
3R_12701795_SNP G T 0.1064 15 126 0.04567 3.3510565796925927E-02
3R_12701800_SNP G A 0.07914 11 128 0.5368 5.4754516822268851E-01
3R_12701803_SNP C G 0.08571 12 128 0.433 4.4491703199312982E-01
3R_12701811_SNP T A 0.1027 15 131 0.1069 8.8207798649571068E-02
3R_12701813_SNP G A 0.1081 16 132 0.1134 9.6084552874412421E-02
3R_12701817_SNP T G 0.1316 20 132 0.1212 1.0754247544696671E-01
3R_12701822_SNP C T 0.1342 20 129 0.1238 1.0695017830902132E-01
3R_12701850_SNP T A 0.1711 26 126 0.1827 1.6623068019020215E-01
3R_12701851_SNP T C 0.1875 30 130 0.522 5.1317550825081204E-01
3R_12701866_SNP C T 0.184 30 133 0.5248 5.1974515675279465E-01
3R_12701873_SNP A T 0.3673 54 93 0.2084 1.9019428868917487E-01
3R_12701882_SNP C A 0.375 57 95 0.1528 1.4281253001388794E-01
3R_12701893_SNP G A 0.3816 58 94 0.1899 1.7486459961116618E-01
3R_12701898_DEL TATCTA T 0.3882 59 93 0.1716 1.5697647648276847E-01
3R_12701921_SNP G A 0.375 57 95 0.1678 1.5899778442772339E-01
3R_12701950_SNP T C 0.1871 29 126 0.2402 2.2600953885841346E-01
3R_12701969_SNP G A 0.1812 29 131 0.6271 6.2369877238551130E-01
3R_12701992_SNP A G 0.1847 29 128 0.1504 1.4015625803121456E-01
3R_12702023_SNP G C 0.2062 33 127 0.6775 6.7186692886312893E-01
3R_12702031_SNP G A 0.1899 30 128 0.1301 1.2127447058873653E-01
3R_12702586_SNP A C 0.1667 26 130 0.5903 5.8300118106087706E-01
3R_12702659_SNP G A 0.1026 16 140 0.7418 7.3532274619503868E-01
3R_12702667_SNP C G 0.1447 23 136 0.09936 9.2379399370591253E-02
3R_12702744_SNP A C 0.1316 20 132 0.4159 3.9881533538602409E-01
3R_12702769_SNP G A 0.298 45 106 0.1475 1.3507241256127767E-01
3R_12702797_SNP C T 0.2837 40 101 0.246 2.2006036804737261E-01
3R_12702805_SNP C T 0.05063 8 150 0.6652 6.5941141345044541E-01
3R_12702806_SNP T G 0.05096 8 149 0.6943 6.9418562038035048E-01
3R_12702846_SNP C A 0.2973 44 104 0.1571 1.4011825217453877E-01
3R_12702890_SNP A T 0.3733 56 94 0.02154 1.7198219130784748E-02
3R_12702896_SNP T A 0.366 56 97 0.02664 2.2686238659228510E-02
3R_12702901_SNP A C 0.375 57 95 0.02522 2.1008617112657117E-02
3R_12702919_SNP A G 0.3831 59 95 0.03412 3.0095257542667956E-02
3R_12703066_SNP G T 0.2614 40 113 0.1368 1.2408270108463360E-01
3R_12703082_SNP T G 0.1765 27 126 0.4634 4.5300355907528589E-01
3R_12703346_SNP T C 0.2436 38 118 0.16 1.4856853643253043E-01
3R_12703349_SNP A C 0.2313 37 123 0.1258 1.1814052728596758E-01
3R_12703361_SNP C T 0.2839 44 111 0.08267 7.4422123874803792E-02
3R_12703387_SNP G C 0.2468 38 116 0.1629 1.4884494547965854E-01
3R_12703420_SNP A G 0.2632 40 112 0.09237 8.0761457489587379E-02
3R_12703467_SNP T C 0.2346 38 124 0.1323 1.2604095847154595E-01
3R_12703766_SNP T C 0.1494 23 131 0.9272 9.2594167831987495E-01
3R_12703775_SNP C T 0.1382 21 131 0.5578 5.4432277737252366E-01
3R_12703873_SNP G A 0.2323 36 119 0.3828 3.6952700369268232E-01
3R_12703890_INS TTGCA T 0.2288 35 118 0.215 2.0088472738164953E-01
3R_12703939_SNP A T 0.4172 63 88 0.5565 5.4276260646143193E-01
3R_12703944_SNP T C 0.2703 40 108 0.2588 2.4329998593585100E-01
3R_12703996_SNP T A 0.2436 38 118 0.4064 3.9452856787043922E-01
3R_12704015_SNP C T 0.2387 37 118 0.3851 3.6950406677341241E-01
3R_12704021_SNP T A 0.2452 38 117 0.3665 3.5171920466930384E-01
3R_12704023_SNP T G 0.2436 38 118 0.3613 3.4799022014619518E-01
3R_12704300_SNP T G 0.1509 24 135 0.9868 9.8665373139569601E-01
3R_12704458_SNP T G 0.1429 23 138 0.9995 9.9947272075047033E-01
3R_12704462_SNP A G 0.1437 23 137 0.9981 9.9800992058469662E-01
3R_12704586_SNP C G 0.08025 13 149 0.8269 8.2480590025374734E-01
3R_12704672_SNP T G 0.0559 9 152 0.6808 6.7552654091991793E-01
3R_12704763_SNP G C 0.05625 9 151 0.6382 6.3227948609097173E-01
3R_12704787_SNP T A 0.07975 13 150 0.9034 9.0207954226826126E-01
3R_12704807_SNP A G 0.07407 12 150 0.8279 8.2593139513308766E-01
3R_12704834_SNP T G 0.1118 18 143 0.9273 9.2596811562229009E-01
3R_12704925_SNP C G 0.09375 15 145 0.9639 9.6317526754967098E-01
3R_12704950_SNP C A 0.09554 15 142 0.9565 9.5522457319398302E-01
3R_12704952_SNP G A 0.08228 13 145 0.5642 5.5771098093517513E-01
3R_12704988_SNP T A 0.1592 25 132 0.06184 5.5709873337998067E-02
3R_12705003_SNP C T 0.1548 24 131 0.06148 5.3957382869773224E-02
3R_12705053_SNP A G 0.07097 11 144 0.9135 9.1209112420867422E-01
3R_12705095_INS TTCC T 0.06875 11 149 0.7642 7.6133600891022923E-01
3R_12705147_SNP A G 0.09554 15 142 0.9553 9.5398879485819377E-01
3R_12705277_SNP T C 0.2614 40 113 0.7043 6.9882712867536712E-01
3R_12705329_SNP T C 0.2987 46 108 0.992 9.9180434316787935E-01
3R_12705489_SNP A G 0.05455 9 156 0.9173 9.1667950095705242E-01
3R_12705577_SNP T G 0.4013 61 91 0.4648 4.5005636043382080E-01
3R_12705580_SNP A C 0.3987 61 92 0.3894 3.7392357474934323E-01
3R_12705594_SNP C T 0.3484 54 101 0.2493 2.4597520919033911E-01
3R_12705673_SNP T C 0.05521 9 154 0.004243 3.8044585324084400E-03
3R_12705876_SNP G T 0.1776 27 125 0.8683 8.6783146540052447E-01
3R_12705989_SNP G T 0.3595 55 98 0.8964 8.9298864782491350E-01
3R_12705991_SNP C A 0.3677 57 98 0.8661 8.6187037330895078E-01
3R_12706029_DEL A AA 0.3194 46 98 0.4555 4.7444210012190546E-01
3R_12706034_SNP A G 0.3286 46 94 0.8006 7.9089403529753988E-01
3R_12706040_SNP C T 0.3467 52 98 0.9972 9.9715048635900816E-01
3R_12706053_SNP A G 0.4552 66 79 0.8677 8.6060636186691375E-01
3R_12706056_SNP C T 0.06962 11 147 0.6767 6.6944175019292074E-01
3R_12706066_SNP T A 0.06452 10 145 0.6633 6.5273546684707817E-01
3R_12706068_SNP C T 0.06452 10 145 0.6643 6.5379333405411355E-01
3R_12706069_SNP A T 0.363 53 93 0.9147 9.0993626314511400E-01
3R_12706076_DEL T TT 0.3504 48 89 0.6176 6.2116687800630332E-01
3R_12706079_INS CT C 0.05732 9 148 0.6295 6.2045028704507765E-01
3R_12706101_SNP C T 0.3397 53 103 0.6416 6.3335784416692975E-01
3R_12706108_SNP T C 0.4247 62 84 0.4685 4.4553117070227688E-01
3R_12706109_SNP A T 0.05128 8 148 0.6116 6.0067733880484830E-01
3R_12706134_SNP T G 0.375 57 95 0.4235 4.0662224942237546E-01
3R_12706149_SNP T A 0.3841 58 93 0.42 4.0073222654044349E-01
3R_12706207_SNP T G 0.06918 11 148 0.6713 6.6488003472449642E-01
3R_12706314_SNP T C 0.3571 55 99 0.511 5.0558986615377710E-01
3R_12706351_SNP A G 0.1592 25 132 0.364 3.5079063679955136E-01
3R_12706384_SNP A G 0.2941 45 108 0.5634 5.5262043301805863E-01
3R_12706402_SNP C T 0.3377 51 100 0.9154 9.1242553118432723E-01
3R_12706413_SNP T A 0.2727 42 112 0.3068 2.9214491277119004E-01
3R_12706456_SNP A T 0.07453 12 149 0.8432 8.4220352443876467E-01
3R_12706463_SNP T C 0.1494 23 131 0.5564 5.4764177306586137E-01
3R_12706488_SNP C A 0.07595 12 146 0.9342 9.3300119009974158E-01
3R_12706521_SNP G A 0.2876 44 109 0.9194 9.1682822133871833E-01
3R_12706605_SNP C T 0.3446 51 97 0.8643 8.5849575782046661E-01
3R_12706610_SNP C G 0.3401 50 97 0.7963 7.8852004257406760E-01
3R_12706648_SNP A T 0.05 8 152 0.1063 1.0010205178251130E-01
3R_12706649_SNP A C 0.05 8 152 0.106 9.9748796738843959E-02
3R_12706779_SNP A C 0.05556 9 153 0.573 5.6714348473796505E-01
3R_12706838_SNP T A 0.3444 52 99 0.3141 2.9543327420300225E-01
3R_12706856_SNP T G 0.05556 9 153 0.1057 1.0149598288585471E-01
3R_12707311_SNP C T 0.2171 33 119 0.9296 9.2765481286496076E-01
3R_12707394_SNP G A 0.1795 28 128 0.4726 4.6157074596308834E-01
3R_12707561_SNP G A 0.06098 10 154 0.4665 4.6245209344599358E-01
3R_12707568_SNP C A 0.2418 37 116 0.3748 3.6223760708913344E-01
3R_12707580_SNP A G 0.2143 33 121 0.3776 3.6096505895998765E-01
3R_12707582_SNP G A 0.2129 33 122 0.3721 3.5707260272194863E-01
3R_12707601_SNP T G 0.2597 40 114 0.2711 2.5825375350495083E-01
3R_12707681_SNP A C 0.07453 12 149 0.8582 8.5670039793107444E-01
3R_12707683_SNP A G 0.391 61 95 0.6714 6.6269853217216712E-01
3R_12707872_SNP G A 0.1379 20 125 0.7519 7.4061141121076557E-01
3R_12708071_SNP G A 0.08917 14 143 0.9838 9.8334614882397375E-01
3R_12708129_SNP G A 0.4076 64 93 0.7942 7.8961124185731335E-01
3R_12708181_SNP G C 0.06369 10 147 0.7509 7.4475693179339808E-01
3R_12708197_SNP A G 0.05696 9 149 0.9212 9.1972808539699502E-01
3R_12708715_SNP C T 0.2349 35 114 0.7383 7.2719327484834906E-01
3R_12708760_SNP T C 0.1039 16 138 0.1337 1.2512271668253494E-01
3R_12708803_SNP A T 0.28 42 108 0.4326 4.1112391063263876E-01
3R_12708805_SNP C T 0.2781 42 109 0.3994 3.7861058008428794E-01
3R_12708817_SNP G A 0.2819 42 107 0.3474 3.2381743447635669E-01
3R_12708823_SNP G A 0.3691 55 94 0.5579 5.3983118716445255E-01
3R_12708849_SNP A T 0.1083 17 140 0.1379 1.2884853556519205E-01
3R_12708875_SNP G A 0.4503 68 83 0.4329 4.1931939366611837E-01
3R_12708876_SNP C T 0.4342 66 86 0.5345 5.1934193605192558E-01
3R_12708929_SNP C T 0.2308 36 120 0.6062 5.9670434051924781E-01
3R_12708961_SNP C A 0.07453 12 149 0.846 8.4477314056729536E-01
3R_12709039_SNP T G 0.3356 49 97 0.7585 7.4522288183421459E-01
3R_12709049_SNP A G 0.2081 31 118 0.5761 5.5704827974941473E-01
3R_12709060_SNP G T 0.3379 49 96 0.7139 6.9807061314683483E-01
3R_12709063_SNP A T 0.3333 49 98 0.7567 7.4424355850188695E-01
3R_12709093_SNP C T 0.3831 59 95 0.7258 7.1716555811266192E-01
3R_12709097_SNP A C 0.3241 47 98 0.833 8.2357703080806000E-01
3R_12709107_SNP G C 0.3239 46 96 0.7893 7.7570938346176754E-01
3R_12709109_SNP C T 0.3217 46 97 0.7761 7.6233403246044051E-01
3R_12709111_SNP C T 0.3709 56 95 0.7521 7.4203779137643711E-01
3R_12709175_SNP A C 0.3379 49 96 0.8031 7.9142789550710479E-01
3R_12709186_SNP T A 0.07643 12 145 0.3725 3.5917679995929097E-01
3R_12709211_SNP T A 0.3961 61 93 0.5771 5.6458404649217320E-01
3R_12709222_SNP A T 0.3946 58 89 0.8126 8.0283553001740615E-01
3R_12709226_SNP G A 0.2133 32 118 0.4606 4.3896456512171977E-01
3R_12709233_SNP T A 0.0625 10 150 0.9292 9.2826672735705029E-01
3R_12709256_SNP G T 0.1611 24 125 0.619 6.0526699908451276E-01
3R_12709272_SNP C G 0.2185 33 118 0.6187 6.0454217056296944E-01
3R_12709280_SNP A G 0.2133 32 118 0.6352 6.2044878825991168E-01
3R_12709302_SNP G A 0.1867 28 122 0.4791 4.6060448668006837E-01
3R_12709344_SNP A T 0.2013 31 123 0.6522 6.4595394151528662E-01
3R_12709396_SNP A T 0.07595 12 146 0.2078 1.9571526768090663E-01
3R_12709411_SNP T C 0.2053 31 120 0.5523 5.3634320794470258E-01
3R_12709423_DEL G GCATCCCTTGAGAACAGCAG 0.1571 22 118 0.8817 8.7723221277130858E-01
3R_12709461_SNP T A 0.2566 39 113 0.255 2.3995020850551607E-01
3R_12709462_SNP G C 0.2632 40 112 0.3477 3.3051491741361216E-01
3R_12709470_SNP C T 0.1946 29 120 0.8584 8.5348317084698044E-01
3R_12709495_SNP C A 0.4867 73 77 0.8868 8.9310935167015482E-01
3R_12709503_SNP G A 0.366 56 97 0.5848 5.7321395288547816E-01
3R_12709553_SNP T C 0.09434 15 144 0.5545 5.4701772687813799E-01
3R_12709601_SNP A G 0.1579 24 128 0.3025 2.8801518776004875E-01
3R_12709710_SNP C G 0.0679 11 151 0.2189 2.1316115898908805E-01
3R_12709793_SNP T C 0.1818 28 126 0.4397 4.2378486001764681E-01
3R_12709945_SNP T C 0.2517 38 113 0.4247 4.0739481882642792E-01
3R_12709947_SNP A G 0.2119 32 119 0.01461 1.1316459694176181E-02
3R_12709951_SNP C A 0.2081 31 118 0.01126 8.4119571341007161E-03
3R_12709953_SNP G C 0.05696 9 149 0.6466 6.3854520502656908E-01
3R_12709969_SNP A T 0.2109 31 116 0.01128 7.8085189062435606E-03
3R_12709984_INS A AG 0.306 41 93 0.1343 1.3619853870704568E-01
3R_12710048_SNP C A 0.2585 38 109 0.0346 2.8140725617825626E-02
3R_12710053_SNP C A 0.2635 39 109 0.03066 2.3065170402261144E-02
3R_12710073_SNP C T 0.1615 26 135 0.8414 8.3906434994678503E-01
3R_12710178_SNP T G 0.281 43 110 0.5094 4.9418680392013981E-01
3R_12710191_SNP C A 0.1 16 144 0.838 8.3575559007951472E-01
3R_12710202_SNP T A 0.25 38 114 0.2967 2.7897586626118642E-01
3R_12710221_SNP G A 0.1456 23 135 0.9443 9.4298338759342537E-01
3R_12710225_SNP C G 0.24 36 114 0.3784 3.6002013834373015E-01
3R_12710274_INS A AA 0.4868 74 78 0.4038 3.8779378949551757E-01
3R_12710289_SNP C G 0.4868 74 78 0.4086 3.9298856477269484E-01
3R_12710323_INS G GA 0.24 36 114 0.243 2.2823934211425534E-01
3R_12710338_SNP T C 0.1139 18 140 0.9823 9.8192059263372511E-01
3R_12710339_SNP C T 0.1384 22 137 0.7799 7.7558426433016414E-01
3R_12710368_SNP T G 0.1579 24 128 0.7926 7.8526343436430812E-01
3R_12710464_SNP T C 0.3481 47 88 0.1475 1.7017433818474370E-01
3R_12710491_SNP T A 0.1477 22 127 0.9259 9.2393037061479255E-01
3R_12710492_SNP T A 0.4097 59 85 0.1434 1.2560921281409965E-01
3R_12710554_SNP G A 0.2323 36 119 0.8057 8.0378125020018976E-01
3R_12710627_SNP A T 0.125 20 140 0.3683 3.6254814772242550E-01
3R_12710628_SNP T G 0.1146 18 139 0.3368 3.3070368270471528E-01
3R_12710661_SNP G A 0.3958 57 87 0.8115 8.0718846462090421E-01
3R_12710717_SNP A G 0.1772 28 130 0.9059 9.0370955370438089E-01
3R_12710763_SNP G A 0.1935 30 125 0.899 8.9565819302818483E-01
3R_12710770_SNP C T 0.1677 26 129 0.9366 9.3512102683708787E-01
3R_12710773_SNP T C 0.1783 28 129 0.9026 9.0043081543945969E-01
3R_12710778_SNP A C 0.3013 47 109 0.9895 9.8916706951700006E-01
3R_12710802_SNP A C 0.2102 33 124 0.9038 9.0123572654676887E-01
3R_12710807_SNP A C 0.1049 17 145 0.8574 8.5564566054334046E-01
3R_12710810_SNP C T 0.1975 31 126 0.8481 8.4457750291789446E-01
3R_12710812_SNP T C 0.2051 32 124 0.8986 8.9563851825810015E-01
3R_12710821_SNP G T 0.2968 46 109 0.7737 7.7171611861157352E-01
3R_12710844_SNP A G 0.2876 44 109 0.945 9.4327357409951895E-01
3R_12710909_SNP T A 0.0625 10 150 0.9357 9.3449998234029386E-01
3R_12710914_SNP C T 0.06211 10 151 0.936 9.3498066151430048E-01
3R_12710918_SNP T A 0.06329 10 148 0.9349 9.3328360645627428E-01
3R_12710928_SNP T A 0.0625 10 150 0.7953 7.9202647741625032E-01
3R_12710929_SNP T A 0.06289 10 149 0.7961 7.9217177040533171E-01
3R_12711052_DEL A AA 0.06536 10 143 0.4866 4.7344984109269495E-01
3R_12711153_SNP T G 0.3462 54 102 0.8561 8.5189197249101556E-01
3R_12711284_SNP A G 0.2518 35 104 0.269 2.4202847694476681E-01
3R_12711302_SNP A G 0.4082 60 87 0.5369 5.1866313245278084E-01
3R_12711306_SNP A G 0.25 36 108 0.2621 2.4813678573092779E-01
3R_12711341_SNP C G 0.2432 36 112 0.8793 8.7383397120279171E-01
3R_12711401_SNP A G 0.2566 39 113 0.7928 7.8570193619932582E-01
3R_12711409_SNP A G 0.3464 53 100 0.4727 4.5708506623640666E-01
3R_12711446_SNP T C 0.36 54 96 0.585 5.6856395908519852E-01
3R_12711450_SNP A G 0.2933 44 106 0.989 9.8863297339307432E-01
3R_12711477_SNP C A 0.3873 55 87 0.5009 4.7284283580770459E-01
3R_12711483_SNP C T 0.3986 55 83 0.5167 4.8415754733465177E-01
3R_12711497_SNP G A 0.3566 51 92 0.5548 5.3077714849350088E-01
3R_12711517_SNP A C 0.3217 46 97 0.3702 3.5413231483304997E-01
3R_12711519_SNP T C 0.2055 30 116 0.9366 9.3339786807919745E-01
3R_12711547_SNP A T 0.3041 45 103 0.7137 7.0841649374955828E-01
3R_12711727_DEL T TT 0.2667 40 110 0.9252 9.2271399006657118E-01
3R_12711737_SNP T A 0.2452 38 117 0.9453 9.4367945719600455E-01
3R_12711763_SNP G A 0.2403 37 117 0.9962 9.9602384771076535E-01
3R_12711764_SNP G T 0.3576 54 97 0.9955 9.9581718058813051E-01
3R_12711765_SNP A T 0.3725 57 96 0.5164 5.0535768268505632E-01
3R_12711800_SNP G A 0.1667 26 130 0.7778 7.7129468163049841E-01
3R_12711801_SNP C T 0.1677 26 129 0.7717 7.6431371752760779E-01
3R_12711921_SNP A G 0.3487 53 99 0.256 2.4782829254612670E-01
3R_12711930_DEL C ACTTG 0.07006 11 146 0.7436 7.5411931171440572E-01
3R_12711939_SNP C T 0.3087 46 103 0.7278 7.1734355675738803E-01
3R_12711971_INS AA A 0.15 21 119 0.9484 9.4551255759804753E-01
3R_12711990_SNP T A 0.1006 16 143 0.8667 8.6404570582531415E-01
3R_12712004_SNP A C 0.1519 24 134 0.9068 9.0532714153556482E-01
3R_12712076_SNP G A 0.2089 33 125 0.2051 1.9758345230504570E-01
3R_12712099_SNP T A 0.2051 32 124 0.1946 1.8484362882529382E-01
3R_12712130_SNP A C 0.1688 26 128 0.2494 2.3668035814740707E-01
3R_12712133_SNP G A 0.1847 29 128 0.3006 2.9187152349760181E-01
3R_12712278_INS TT T 0.1304 18 120 0.8786 8.8131432724929892E-01
3R_12712282_SNP C T 0.2675 42 115 0.661 6.5149727092100429E-01
3R_12712308_SNP T G 0.2288 35 118 0.3416 3.2683541500762137E-01
3R_12712338_SNP T G 0.4437 63 79 0.2963 3.1538977877545427E-01
3R_12712347_DEL C CGCC 0.1161 18 137 0.4167 4.0691840555074899E-01
3R_12712402_SNP A G 0.2697 41 111 0.709 6.9679868135729550E-01
3R_12712443_SNP A G 0.1307 20 133 0.2816 2.6665241564303455E-01
3R_12712512_SNP A G 0.1274 20 137 0.2933 2.8396065461671038E-01
3R_12712558_SNP A G 0.2115 33 123 0.554 5.4568934174626960E-01
3R_12712581_SNP A C 0.1824 27 121 0.7827 7.8324111965745691E-01
3R_12712591_SNP C T 0.1812 27 122 0.3444 3.2648581711084401E-01
3R_12712593_SNP C T 0.1921 29 122 0.4159 3.9958798684785368E-01
3R_12712598_SNP A T 0.1831 26 116 0.6234 6.0230406208445431E-01
3R_12712600_SNP G A 0.1818 26 117 0.4711 4.4282821722712162E-01
3R_12712602_SNP A T 0.3623 50 88 0.1552 1.2874451518089547E-01
3R_12712620_SNP A T 0.1382 21 131 0.2278 2.1118752923752471E-01
3R_12712623_SNP T A 0.1274 20 137 0.2757 2.6603268770546074E-01
3R_12712642_SNP G A 0.277 41 107 0.4415 4.1625045514000614E-01
3R_12712660_SNP T A 0.4966 73 74 0.09374 7.9127876241813250E-02
3R_12712664_SNP G C 0.4859 69 73 0.124 1.0217230850209447E-01
3R_12712677_SNP T A 0.2649 40 111 0.3783 3.5827727622460070E-01
3R_12712678_SNP C T 0.2583 39 112 0.334 3.1196627779103892E-01
3R_12712707_SNP T C 0.4392 65 83 0.06982 5.7831850799041865E-02
3R_12712708_SNP A G 0.4636 70 81 0.1671 1.6361391357440025E-01
3R_12712729_SNP C A 0.4636 70 81 0.1933 1.8999493181002336E-01
3R_12712730_DEL A AG 0.471 73 82 0.1354 1.2714554830894975E-01
3R_12712735_SNP A G 0.471 73 82 0.1354 1.2714554830894975E-01
3R_12712737_INS TAG T 0.4768 72 79 0.1005 9.3550423250571613E-02
3R_12712796_SNP G A 0.1194 16 118 0.6913 6.6959538947805108E-01
3R_12712797_SNP T C 0.4571 64 76 0.05549 4.5953978674913486E-02
3R_12712802_SNP A G 0.4191 57 79 0.1622 1.5826627169638607E-01
3R_12712813_SNP A T 0.2632 40 112 0.2141 1.9529627742880562E-01
3R_12712833_SNP T A 0.3032 47 108 0.2836 2.6972852620123455E-01
3R_12713092_SNP A C 0.2215 33 116 0.6821 6.6959711978901293E-01
3R_12713111_SNP G C 0.2914 44 107 0.7179 7.0690574974321807E-01
3R_12713153_INS AAA A 0.4768 72 79 0.3854 3.7429385526523484E-01
3R_12713162_SNP T A 0.5 77 77 0.3363 3.2430774847681920E-01
3R_12713164_SNP G T 0.4636 70 81 0.3111 2.9484430271318940E-01
3R_12713185_SNP A T 0.4762 70 77 0.3006 2.7831670164497391E-01
3R_12713186_SNP T A 0.5 76 76 0.3725 3.5907539610293926E-01
3R_12713230_SNP A G 0.1098 18 146 0.5676 5.6412162508562846E-01
3R_12713234_SNP C A 0.4863 71 75 0.3772 3.5607557383973021E-01
3R_12713237_DEL T TATATTCAACAAT 0.4967 76 77 0.4347 4.2226226477402995E-01
3R_12713270_SNP T A 0.4967 76 77 0.4294 4.1668788375085053E-01
3R_12713280_SNP T G 0.4934 75 77 0.4045 3.9042938416766049E-01
3R_12713291_SNP A G 0.4934 75 77 0.494 4.8919467652190263E-01
3R_12713294_SNP T C 0.4966 73 74 0.2998 2.9625397697785527E-01
3R_12713309_INS T TTTTT 0.4966 72 73 0.5339 5.2339387212000754E-01
3R_12713350_SNP A C 0.4967 76 77 0.369 3.5558939222574304E-01
3R_12713528_SNP C T 0.2318 35 116 0.09078 7.8245473206175045E-02
3R_12713577_SNP T G 0.06918 11 148 0.01248 1.8241054353871425E-02
3R_12713753_SNP A G 0.2649 40 111 0.93 9.2730340222494423E-01
3R_12713796_SNP C T 0.1 16 144 0.7804 7.7961608660105575E-01
3R_12713838_SNP T C 0.4834 73 78 0.475 4.5759930633594081E-01
3R_12713853_SNP C T 0.07051 11 145 0.9503 9.4868876802239321E-01
3R_12713968_SNP G A 0.4276 65 87 0.4328 4.1949175403695449E-01
3R_12713971_SNP A C 0.1812 27 122 0.8992 8.9422222885591152E-01
3R_12714044_DEL A GG 0.3043 42 96 0.9137 9.0869188755631414E-01
3R_12714070_SNP T C 0.1118 18 143 0.9184 9.1722552155378845E-01
3R_12714078_SNP A G 0.1069 17 142 0.9933 9.9311753749884180E-01
3R_12714140_SNP T C 0.3087 46 103 0.7766 7.6670644229458929E-01
3R_12714260_SNP C T 0.2819 42 107 0.6552 6.4241656838166272E-01
3R_12714364_SNP A G 0.3775 57 94 0.6664 6.6049294734552122E-01
3R_12714384_SNP T C 0.3247 50 104 0.25 2.5018186660402608E-01
3R_12714468_SNP C T 0.2838 42 106 0.1399 1.2074991417194247E-01
3R_12714530_SNP A G 0.1605 26 136 0.2679 2.6097899340036790E-01
3R_12714850_SNP A C 0.1608 23 120 0.1528 1.5218542259119172E-01
3R_12714859_SNP C G 0.2105 32 120 0.04185 3.4960667526164307E-02
3R_12714875_SNP G A 0.2733 41 109 0.6773 6.6297200568907710E-01
3R_12714911_SNP A G 0.24 36 114 0.05294 4.3833489316350636E-02
3R_12714916_SNP T G 0.245 37 114 0.04979 4.3649221016319857E-02
3R_12714921_SNP G A 0.2484 38 115 0.0392 3.3084651875871764E-02
3R_12714929_SNP T A 0.2484 38 115 0.0392 3.3084651875871764E-02
3R_12714945_SNP G A 0.1688 27 133 0.2804 2.7079301456221549E-01
3R_12715013_SNP A G 0.1801 29 132 0.3593 3.6049176465229571E-01
3R_12715041_SNP T G 0.1 16 144 0.8193 8.1679004862790505E-01
3R_12715089_SNP A C 0.1118 18 143 0.4709 4.6314625315203983E-01
3R_12715265_SNP G T 0.05455 9 156 0.9521 9.5170603796529341E-01
3R_12715341_SNP C T 0.1634 25 128 0.1185 1.0464444244288384E-01
3R_12715373_SNP G C 0.07006 11 146 0.5373 5.2542563919127661E-01
3R_12715385_SNP C T 0.06452 10 145 0.5186 5.0546154314221969E-01
3R_12715449_SNP A G 0.2925 43 104 0.9661 9.6414140007534199E-01
3R_12715450_SNP A G 0.2925 43 104 0.8957 8.9036493299914932E-01
3R_12715590_INS AAAA A 0.06369 10 147 0.4466 4.4045242593936718E-01
3R_12715605_SNP G C 0.4626 68 79 0.8646 8.5750285324204245E-01
3R_12715628_SNP C A 0.4545 70 84 0.967 9.6600910095631942E-01
3R_12715652_SNP G T 0.3986 59 89 0.8562 8.4933981081346654E-01
3R_12715723_SNP T C 0.07051 11 145 0.3879 3.7295615714246733E-01
3R_12715733_DEL A AACTTTTATTTGGCACGCATATAAT 0.0625 10 150 0.7094 7.2370224592148480E-01
3R_12715775_SNP T C 0.3203 49 104 0.9324 9.3079612309934290E-01
3R_12715893_SNP A T 0.3133 47 103 0.7437 7.3190829829174620E-01
3R_12715918_SNP T A 0.3113 47 104 0.7837 7.7420314353437281E-01
3R_12715930_DEL T TA 0.1918 28 118 0.5628 5.4115182942231577E-01
3R_12715934_SNP C A 0.09202 15 148 0.7486 7.4615361840524919E-01
3R_12715969_SNP A T 0.08228 13 145 0.3419 3.3035632887618860E-01
3R_12716030_SNP A C 0.3451 49 93 0.997 9.9680731150269830E-01
3R_12716053_SNP G A 0.0974 15 139 0.809 8.0509585186160804E-01
3R_12716104_DEL T CCTA 0.08497 13 140 0.3603 3.4338325383802959E-01
3R_12716129_SNP A G 0.4733 71 79 0.8254 8.1744098038805491E-01
3R_12716133_SNP A G 0.5 74 74 0.6264 6.1656964932353997E-01
3R_12716140_SNP C T 0.2611 41 116 0.8859 8.8304978587274663E-01
3R_12716226_SNP G A 0.2821 44 112 0.7182 7.1291681512474780E-01
3R_12716274_SNP T C 0.1026 16 140 0.3754 3.6252371998012578E-01
3R_12716326_SNP G C 0.4211 64 88 0.29 2.7201550150983955E-01
3R_12716458_SNP A G 0.1006 16 143 0.8976 8.9583380875824803E-01
3R_12716460_SNP T C 0.1161 18 137 0.1884 1.7533858683089287E-01
3R_12716554_SNP T C 0.3677 57 98 0.6344 6.3243821495274788E-01
3R_12716559_SNP C T 0.3701 57 97 0.6641 6.6169281661374968E-01
3R_12716740_SNP C G 0.4067 61 89 0.6743 6.6356310505781102E-01
3R_12716749_SNP C T 0.1146 18 139 0.807 8.0482928777459239E-01
3R_12716921_SNP C T 0.329 51 104 0.1279 1.1553588907680590E-01
3R_12717187_SNP G C 0.1529 24 133 0.2433 2.4062190227776670E-01
3R_12717189_SNP A T 0.4211 64 88 0.06745 5.5716494321024490E-02
3R_12717196_SNP C T 0.07742 12 143 0.05863 5.1995761489811158E-02
3R_12717229_SNP G A 0.396 59 90 0.04026 3.2522926715682590E-02
3R_12717313_SNP C T 0.3725 57 96 0.1361 1.2718916378561451E-01
3R_12717319_SNP C T 0.3725 57 96 0.09365 8.5415164954932510E-02
3R_12717349_SNP G A 0.3831 59 95 0.03514 2.9125221435898952E-02
3R_12717512_SNP G A 0.2987 46 108 0.3895 3.7260142804230201E-01
3R_12717528_SNP C T 0.1076 17 141 0.00813 6.6154457547795108E-03
3R_12717533_SNP C T 0.4899 73 76 0.04728 3.8171305895947708E-02
3R_12717537_SNP C T 0.1392 22 136 0.04432 3.9063851684959516E-02
3R_12717544_SNP C T 0.3165 50 108 0.3575 3.4540707558587724E-01
3R_12717591_SNP C T 0.3077 48 108 0.4699 4.5557040692734607E-01
3R_12717610_SNP G A 0.3987 61 92 0.102 9.7424778788113287E-02
3R_12717619_SNP G C 0.3947 60 92 0.2317 2.1710027754437722E-01
3R_12717653_INS CA C 0.3446 51 97 0.2212 2.0258306681198657E-01
3R_12717662_DEL A AATA 0.0828 13 144 0.564 5.5247619513121715E-01
3R_12717671_SNP A C 0.05625 9 151 0.2477 2.3852624768887210E-01
3R_12717702_SNP T G 0.4934 75 77 0.0414 3.3644324591977956E-02
3R_12717720_SNP A G 0.3312 52 105 0.1313 1.2156488115155517E-01
3R_12717736_DEL A AAGGGAATGGAA 0.07547 12 147 0.6893 6.8451870587498176E-01
3R_12717753_SNP A T 0.05732 9 148 0.8224 8.1769212223795329E-01
3R_12717792_SNP T G 0.07362 12 151 0.0383 3.6078355403890004E-02
3R_12717794_SNP T G 0.07362 12 151 0.0383 3.6078355403890004E-02
3R_12717949_SNP T C 0.4481 69 85 0.08305 7.2052791520892737E-02
3R_12717995_SNP A G 0.4079 62 90 0.0534 4.5774285372631854E-02
3R_12718006_SNP T G 0.1132 18 141 0.6872 6.8522081565825554E-01
3R_12718013_SNP C T 0.4194 65 90 0.04641 3.9385469327895113E-02
3R_12718183_SNP A G 0.5 78 78 0.005189 3.9688935314795845E-03
3R_12718371_SNP G A 0.08642 14 148 0.1501 1.4394595627025186E-01
3R_12718468_SNP A C 0.1104 18 145 0.1597 1.5442068287805066E-01
3R_12718501_SNP T G 0.1218 19 137 0.727 7.1920086366696234E-01
3R_12718668_SNP T C 0.08589 14 149 0.9525 9.5193663931268213E-01
3R_12718677_SNP G A 0.2222 34 119 0.5114 5.0195333526382258E-01
3R_12718678_SNP G A 0.06329 10 148 0.7589 7.5262696439087795E-01
3R_12718687_SNP G C 0.07453 12 149 0.7382 7.3383851562323876E-01
3R_12718689_SNP A C 0.07547 12 147 0.6252 6.4921664529327172E-01
3R_12718716_SNP C G 0.07692 12 144 0.9384 9.3654796305006804E-01
3R_12718738_SNP T A 0.08228 13 145 0.865 8.6244562678234749E-01
3R_12718757_INS TGCGATTATTAGTT T 0.08387 13 142 0.8154 8.1030673490452509E-01
3R_12718758_INS TC T 0.1022 14 123 0.666 6.4859782999630233E-01
3R_12718759_SNP C G 0.1786 25 115 0.2204 2.0101352265122396E-01
3R_12718806_SNP T A 0.2329 34 112 0.3717 3.5758393643379516E-01
3R_12718834_DEL A ATTCACACAGA 0.05517 8 137 0.9902 9.8986074741414176E-01
3R_12718872_SNP A G 0.07792 12 142 0.5241 5.1002875048712903E-01
3R_12718913_SNP C T 0.1517 22 123 0.3395 3.3736400799538957E-01
3R_12718931_SNP G T 0.07643 12 145 0.3476 3.3335496949106991E-01
3R_12718939_SNP T A 0.1457 22 129 0.552 5.3464844832670222E-01
3R_12718965_SNP G T 0.2267 34 116 0.4145 3.9226323475913372E-01
3R_12719006_SNP A C 0.08642 14 148 0.4996 4.9340270497512473E-01
3R_12719010_SNP C G 0.1513 23 129 0.1472 1.3236553888137559E-01
3R_12719025_SNP G C 0.1382 21 131 0.03178 2.7218354773482507E-02
3R_12719034_SNP A G 0.1558 24 130 0.05029 4.5257173969202820E-02
3R_12719050_SNP A G 0.08589 14 149 0.4885 4.8298440574150270E-01
3R_12719096_SNP G C 0.1656 25 126 0.4227 4.0851986055920064E-01
3R_12719131_SNP T C 0.1788 27 124 0.1277 1.1837422973586786E-01
3R_12719287_SNP A T 0.2278 36 122 0.5103 5.0979458891926355E-01
3R_12719359_SNP A C 0.1513 23 129 0.1609 1.4541907235073714E-01
3R_12719376_SNP C T 0.1974 30 122 0.2162 1.9936644181543794E-01
3R_12719421_SNP A G 0.1523 23 128 0.1324 1.1625571638926746E-01
3R_12719508_SNP A G 0.05488 9 155 0.8887 8.8756688789018801E-01
3R_12719563_SNP G T 0.06135 10 153 0.7729 7.7086966242947752E-01
3R_12719645_SNP A T 0.05521 9 154 0.7104 7.0664773678744175E-01
3R_12719718_SNP G A 0.1006 16 143 0.6214 6.1915012975173600E-01
3R_12719854_SNP G A 0.09434 15 144 0.774 7.6947915978495907E-01
3R_12719898_SNP G A 0.09554 15 142 0.7946 7.8943644942356639E-01
3R_12719907_SNP A C 0.09091 14 140 0.7531 7.4743366296255698E-01
3R_12719925_SNP A G 0.08553 13 139 0.6512 6.3793880487143717E-01
3R_12719929_DEL A ACAAT 0.08442 13 141 0.7047 6.9445101678297505E-01
3R_12719935_SNP T C 0.09804 15 138 0.7585 7.4923272924502915E-01
3R_12719941_SNP C T 0.09434 15 144 0.8097 8.0807166967836908E-01
3R_12719964_SNP T G 0.1039 16 138 0.8502 8.4565287874897843E-01
3R_12719989_SNP A T 0.08917 14 143 0.8348 8.3042745793242689E-01
3R_12720074_DEL A AGCTTTATT 0.08276 12 133 0.8 7.8817213439796407E-01
3R_12720085_SNP C T 0.08904 13 133 0.6376 6.2616246136453757E-01
3R_12720090_SNP G T 0.09524 14 133 0.8667 8.5963164973561401E-01
3R_12720093_SNP A T 0.09028 13 131 0.9921 9.9168698103466246E-01
3R_12720110_DEL A AA 0.09459 14 134 0.8585 8.5165663923190016E-01
3R_12720113_SNP T G 0.08333 12 132 0.8259 8.1527717687886270E-01
3R_12720127_INS TT T 0.09804 15 138 0.7404 7.3089772937251085E-01
3R_12720136_INS CTAGTGCATACGTTTTGACTTGCATACAAAGACAAGAAATTAATTTAATGTTCAAC C 0.09677 15 140 0.7454 7.3772150672180703E-01
3R_12720153_SNP A G 0.09677 15 140 0.5584 5.4666999513829584E-01
3R_12720154_SNP A G 0.09615 15 141 0.7494 7.4264483401348014E-01
3R_12720162_SNP T C 0.09615 15 141 0.6073 5.9734280453995614E-01
3R_12720165_SNP A G 0.09615 15 141 0.6073 5.9734280453995614E-01
3R_12720176_SNP C T 0.09615 15 141 0.796 7.9058495026424902E-01
3R_12720210_DEL T TTT 0.1 16 144 0.6695 6.6366806323004690E-01
3R_12720236_SNP G C 0.09434 15 144 0.5415 5.3331457903111046E-01
3R_12720259_SNP C T 0.09494 15 143 0.5214 5.1340336297844646E-01
3R_12720506_DEL CC C 0.4823 68 73 0.7605 7.7057344199958400E-01
3R_12720609_SNP T G 0.0566 9 150 0.95 9.4868737772854950E-01
3R_12720784_SNP A G 0.05063 8 150 0.6331 6.2561826478490978E-01
3R_12721410_SNP G A 0.4641 71 82 0.7195 7.1423938981971280E-01
3R_12721723_SNP T C 0.1132 18 141 0.9457 9.4473771504031145E-01
3R_12721780_SNP T C 0.09375 15 145 0.626 6.1881257513111265E-01
3R_12721809_SNP G A 0.2273 35 119 0.3163 3.0093012814392250E-01
3R_12721890_SNP T G 0.1013 16 142 0.9726 9.7257524337002077E-01
3R_12722019_SNP G A 0.3224 49 103 0.6713 6.5885217121241313E-01
3R_12722044_SNP C T 0.3067 46 104 0.8148 8.0709137632800343E-01
3R_12722239_SNP A G 0.2886 43 106 0.3929 3.7000200547239948E-01
3R_12722320_SNP A T 0.4257 63 85 0.9854 9.8470512642452857E-01
3R_12722414_SNP T A 0.34 51 99 0.5853 5.6991576844420810E-01
3R_12722432_SNP A G 0.1558 24 130 0.6803 6.6984121961520326E-01
3R_12722441_INS CA C 0.1333 20 130 0.7365 7.2510052573272621E-01
3R_12722445_SNP C G 0.1447 22 130 0.5449 5.2824329777835111E-01
3R_12722467_MNP AAT TGC 0.1241 18 127 0.8199 8.0978790117526822E-01
3R_12722472_SNP T A 0.1486 22 126 0.6565 6.3922965329687109E-01
3R_12722476_SNP G A 0.1429 21 126 0.7298 7.1514961607865946E-01
3R_12722492_SNP C A 0.1611 24 125 0.8375 8.3309261477215191E-01
3R_12722493_SNP A C 0.1656 25 126 0.8882 8.8313035018901453E-01
3R_12722501_SNP T C 0.125 20 140 0.8634 8.6064179877246905E-01
3R_12722534_SNP T G 0.05 8 152 0.1715 1.6633828857067479E-01
3R_12722542_SNP A C 0.1118 18 143 0.9192 9.1785884845979537E-01
3R_12722558_SNP C T 0.1118 18 143 0.9655 9.6498209917196964E-01
3R_12722585_SNP C T 0.1056 17 144 0.8139 8.1081245604110941E-01
3R_12722710_SNP G A 0.2237 34 118 0.3818 3.6598934287543428E-01
3R_12722734_SNP A T 0.1258 20 139 0.9088 9.0695419057660653E-01
3R_12722738_SNP T C 0.1154 18 138 0.6134 6.0656287298185430E-01
3R_12722743_SNP T G 0.1083 17 140 0.663 6.5795781557557720E-01
3R_12722746_SNP A G 0.2581 40 115 0.8505 8.4623816878798208E-01
3R_12722765_SNP G T 0.4379 67 86 0.9886 9.8826753803030176E-01
3R_12722795_SNP G A 0.1582 25 133 0.2297 2.1873007511463349E-01
3R_12723020_SNP T G 0.1132 18 141 0.8246 8.2255164998439023E-01
3R_12723252_SNP C T 0.07006 11 146 0.9785 9.7784278015861670E-01
3R_12723347_SNP G A 0.08974 14 142 0.9988 9.9877483989146609E-01
3R_12723372_SNP T C 0.3158 48 104 0.736 7.2667135910044556E-01
3R_12723449_SNP T C 0.3007 46 107 0.5608 5.4655978503660474E-01
3R_12723450_SNP T C 0.0566 9 150 0.7755 7.7029758178672636E-01
3R_12723516_SNP C T 0.2416 36 113 0.9905 9.9017546965595749E-01
3R_12723518_SNP T C 0.1793 26 119 0.6982 6.8612154152039118E-01
3R_12723527_SNP T G 0.2338 36 118 0.9563 9.5519028015239194E-01
3R_12723540_SNP A G 0.4156 64 90 0.7671 7.5987339674256382E-01
3R_12723565_SNP C G 0.183 28 125 0.5631 5.5282258173625298E-01
3R_12723566_SNP A G 0.3137 48 105 0.5608 5.4857366792899254E-01
3R_12723576_SNP T G 0.1867 28 122 0.745 7.4560757290710278E-01
3R_12723586_SNP C A 0.1083 17 140 0.6574 6.5564781586683707E-01
3R_12723611_DEL A AGATA 0.4091 63 91 0.9677 9.6686630474793245E-01
3R_12723626_SNP A G 0.1776 27 125 0.6392 6.2943808253068601E-01
3R_12723628_SNP T A 0.3605 53 94 0.6517 6.3337107381682856E-01
3R_12723629_SNP T A 0.3562 52 94 0.6675 6.4880804434927741E-01
3R_12723649_SNP C T 0.18 27 123 0.8975 8.9312813367435617E-01
3R_12723655_SNP T C 0.1733 26 124 0.6827 6.7230714044234285E-01
3R_12723679_SNP A T 0.4662 62 71 0.9653 9.6239267468912892E-01
3R_12723790_DEL A ACCATGGTT 0.06748 11 152 0.7212 7.1806474836702727E-01
3R_12723799_INS TGATA T 0.05031 8 151 0.9151 9.1352528300825431E-01
3R_12723871_DEL CT C 0.4354 64 83 0.764 7.5563212710294292E-01
3R_12723923_SNP A G 0.1316 20 132 0.832 8.2670710644516987E-01
3R_12723952_SNP C T 0.4545 65 78 0.7787 7.6642658469395120E-01
3R_12723959_SNP G A 0.4583 66 78 0.9192 9.1411573278601310E-01
3R_12724003_SNP T G 0.4539 64 77 0.9348 9.3136479352789858E-01
3R_12724097_SNP A G 0.1234 19 135 0.7366 7.2826009584320639E-01
3R_12724103_SNP A G 0.1282 20 136 0.7834 7.7776218339403114E-01
3R_12724143_SNP T G 0.1184 18 134 0.8238 8.1900709138755234E-01
3R_12724231_SNP G A 0.4662 69 79 0.4375 4.1642901132977450E-01
3R_12724236_SNP T C 0.109 17 139 0.4218 4.1351548104509772E-01
3R_12724252_SNP G T 0.4698 70 79 0.2991 2.7537471309012895E-01
3R_12724257_SNP T G 0.3893 58 91 0.8006 7.9280396017212795E-01
3R_12724297_SNP T C 0.3907 59 92 0.7663 7.6264103551448181E-01
3R_12724310_SNP T A 0.08805 14 145 0.5415 5.3186932548320875E-01
3R_12724324_SNP C T 0.36 54 96 0.6546 6.4379573421594349E-01
3R_12724384_SNP G A 0.1203 19 139 0.07014 6.3975944381896757E-02
3R_12724438_SNP A T 0.07927 13 151 0.4353 4.3038472268480576E-01
3R_12724682_SNP A G 0.226 33 113 0.7239 7.1092323287386416E-01
3R_12724768_DEL A AA 0.06748 11 152 0.0495 4.7017631597922840E-02
3R_12724903_SNP T A 0.3154 47 102 0.8731 8.6731094297568512E-01
3R_12724912_SNP C T 0.1076 17 141 0.2155 2.0361456413698165E-01
3R_12724999_SNP G A 0.2065 32 123 0.3432 3.2786660379109667E-01
3R_12725009_SNP T A 0.1753 27 127 0.4816 4.6605601080210035E-01
3R_12725010_SNP C A 0.0559 9 152 0.7831 7.7921158916765831E-01
3R_12725088_DEL T TT 0.2603 38 108 0.904 9.0026616077699806E-01
3R_12725143_SNP A C 0.07407 12 150 0.1089 1.0880890932137921E-01
3R_12725160_DEL T TT 0.0559 9 152 0.05705 5.5437296504799401E-02
3R_12725161_SNP A T 0.1901 27 115 0.359 3.4601575723666356E-01
3R_12725163_SNP G A 0.05 8 152 0.01681 1.4718651189801786E-02
3R_12725204_INS TCTCCAAA T 0.1465 23 134 0.2276 2.1478085895862398E-01
3R_12725223_SNP A C 0.09259 15 147 0.4566 4.5063799268348381E-01
3R_12725232_SNP C T 0.2697 41 111 0.8079 8.0022839388327949E-01
3R_12725235_SNP A C 0.09677 15 140 0.2152 2.0245790927831953E-01
3R_12725237_SNP T C 0.26 39 111 0.6373 6.2371167548734729E-01
3R_12725272_SNP T C 0.2092 32 121 0.571 5.6010496261780496E-01
3R_12725287_SNP T C 0.351 53 98 0.6109 5.9620443179309635E-01
3R_12725391_DEL T TT 0.06164 9 137 0.3664 3.4196706245155717E-01
3R_12725446_SNP C T 0.4636 70 81 0.8101 8.0284112357800996E-01
3R_12725451_SNP T C 0.1282 20 136 0.8082 8.0560724536492190E-01
3R_12725455_SNP T C 0.2065 32 123 0.7805 7.7840682400062777E-01
3R_12725458_INS TTGCT T 0.129 20 135 0.9044 9.0387340233244073E-01
3R_12725501_SNP A G 0.1871 29 126 0.9614 9.6042772691980005E-01
3R_12725548_SNP A G 0.06918 11 148 0.9062 9.0469504921087085E-01
3R_12725715_SNP G A 0.4172 63 88 0.818 8.1139108868144805E-01
3R_12725800_DEL T TT 0.4698 70 79 0.8563 8.4996514282058211E-01
3R_12725815_SNP A C 0.3896 60 94 0.9047 9.0164809343740548E-01
3R_12725844_SNP G A 0.2614 40 113 0.951 9.4912218426881068E-01
3R_12725880_SNP A G 0.46 69 81 0.7791 7.7137678429601175E-01
3R_12725891_SNP A G 0.2603 38 108 0.9718 9.7042104904988913E-01
3R_12725943_SNP T A 0.09375 15 145 0.4523 4.4316552086695438E-01
3R_12725969_SNP C T 0.2452 38 117 0.8894 8.8535262906715118E-01
3R_12725984_SNP G C 0.1046 16 137 0.886 8.8355316693630670E-01
3R_12726076_SNP G A 0.3014 44 102 0.8807 8.7492300211698515E-01
3R_12726085_SNP A C 0.302 45 104 0.9843 9.8355269066985695E-01
3R_12726088_SNP C A 0.2953 44 105 0.9638 9.6214764277654208E-01
3R_12726090_SNP G A 0.2532 39 115 0.9475 9.4571599412183094E-01
3R_12726102_SNP T C 0.4902 75 78 0.7347 7.2410088461485400E-01
3R_12726105_SNP T C 0.298 45 106 0.9985 9.9850127645605757E-01
3R_12726115_SNP T G 0.2961 45 107 0.9903 9.8990447932218040E-01
3R_12726141_SNP G A 0.2933 44 106 0.9817 9.8088110174581433E-01
3R_12726261_SNP C A 0.3655 53 92 0.7336 7.1807680984956801E-01
3R_12726310_SNP C T 0.2333 35 115 0.8675 8.6220861619018174E-01
3R_12726366_SNP G A 0.2245 33 114 0.9044 8.9916409066099234E-01
3R_12726404_SNP G A 0.3147 45 98 0.862 8.5309453239028465E-01
3R_12726427_SNP G A 0.1307 20 133 0.6962 6.8663703903790285E-01
3R_12726448_SNP A C 0.3082 45 101 0.9081 9.0268202188981139E-01
3R_12726458_SNP T C 0.1575 23 123 0.8749 8.7031188371433843E-01
3R_12726519_SNP G A 0.1818 28 126 0.2965 2.7970749222143776E-01
3R_12726596_SNP C G 0.3289 50 102 0.7797 7.7212857316729311E-01
3R_12726731_SNP T G 0.1761 28 131 0.3299 3.1980190971973843E-01
3R_12726736_SNP A T 0.3947 60 92 0.5148 4.9632421023239837E-01
3R_12726772_SNP G A 0.2039 31 121 0.2835 2.7211049368459883E-01
3R_12726802_SNP C T 0.3907 59 92 0.5121 4.9281529999931450E-01
3R_12726837_SNP A G 0.34 51 99 0.6821 6.7044091555492025E-01
3R_12726857_DEL TG A 0.3901 55 86 0.7556 7.6063914611017780E-01
3R_12726875_SNP A C 0.363 53 93 0.6328 6.1456787626382003E-01
3R_12726880_SNP C T 0.1701 25 122 0.7385 7.2468090475405345E-01
3R_12726883_SNP G A 0.1757 26 122 0.6517 6.3483183533935761E-01
3R_12726892_SNP A T 0.3542 51 93 0.6963 6.7981736524495107E-01
3R_12726901_SNP G A 0.1701 25 122 0.4659 4.4126266174575424E-01
3R_12726947_SNP T C 0.3617 51 90 0.3664 3.5731073695671423E-01
3R_12726965_SNP A G 0.1655 24 121 0.809 8.0015832922788754E-01
3R_12726977_SNP C G 0.1517 22 123 0.6261 6.1003662945331094E-01
3R_12726982_SNP A G 0.2069 30 115 0.1526 1.3269796686999324E-01
3R_12726989_SNP G A 0.1507 22 124 0.8498 8.4162256639699073E-01
3R_12727003_SNP C T 0.1699 26 127 0.7032 6.9676624203902471E-01
3R_12727014_DEL C CGCTGCTA 0.1494 23 131 0.9577 9.5648884159067260E-01
3R_12727023_SNP C A 0.1513 23 129 0.951 9.4930896071656334E-01
3R_12727048_SNP A T 0.223 33 115 0.744 7.3091927770392340E-01
3R_12727072_MNP CTA GAC 0.1438 21 125 0.7685 7.5879955664799825E-01
3R_12727078_DEL T TGTAT 0.1554 23 125 0.8225 8.1589032476199064E-01
3R_12727091_SNP C A 0.2432 36 112 0.6283 6.1319710529843552E-01
3R_12727102_SNP T A 0.24 36 114 0.5395 5.2196565297746034E-01
3R_12727312_SNP T C 0.1582 25 133 0.7133 7.0647795411124614E-01
3R_12727334_SNP T C 0.1582 25 133 0.6985 6.9163376601724735E-01
3R_12727340_SNP A G 0.1139 18 140 0.7799 7.7577727479212943E-01
3R_12727557_SNP T G 0.5 77 77 0.4985 4.8471095206709358E-01
3R_12727771_INS CAC C 0.4737 63 70 0.644 6.2207016900798118E-01
3R_12728005_SNP A T 0.07051 11 145 0.5818 5.7101887851128141E-01
3R_12728012_SNP T C 0.1987 30 121 0.7579 7.4856683334673713E-01
3R_12728051_INS T TGGATAACAT 0.5 69 69 0.9085 9.0365288034809266E-01
3R_12728056_SNP A G 0.2897 42 103 0.7821 7.7146970691990313E-01
3R_12728100_SNP A T 0.3226 50 105 0.4874 4.7312622313795982E-01
3R_12728130_DEL AA A 0.06289 10 149 0.1032 9.6808425572177281E-02
3R_12728165_SNP A G 0.4113 58 83 0.9058 9.0029825299508515E-01
3R_12728185_SNP T A 0.09032 14 141 0.1477 1.3585418964610407E-01
3R_12728208_SNP G A 0.4305 65 86 0.7597 7.5028640157326776E-01
3R_12728234_SNP G A 0.06832 11 150 0.1424 1.3728036937071786E-01
3R_12728238_SNP T G 0.4305 65 86 0.7965 7.8905857184097461E-01
3R_12728249_SNP A T 0.4228 63 86 0.7587 7.5087068421746250E-01
3R_12728250_SNP C T 0.4248 65 88 0.8289 8.2281413723082542E-01
3R_12728313_SNP A G 0.4392 65 83 0.8455 8.3948116514096904E-01
3R_12728327_SNP C A 0.3758 56 93 0.8528 8.4647986847127554E-01
3R_12728329_SNP T A 0.0625 10 150 0.1388 1.3254104576169323E-01
3R_12728480_SNP T C 0.1608 23 120 0.9845 9.8642380662404527E-01
3R_12728579_SNP G T 0.05229 8 145 0.5659 5.5047471826829120E-01
3R_12728714_SNP A G 0.08125 13 147 0.4809 4.7262817538273649E-01
3R_12728761_SNP C T 0.07547 12 147 0.5056 4.9622172665225384E-01
3R_12728815_SNP C T 0.2925 43 104 0.8337 8.2575214694734655E-01
3R_12728821_SNP A G 0.2973 44 104 0.6913 6.7821339752782028E-01
3R_12728832_SNP A T 0.2993 44 103 0.7136 7.0069264134850640E-01
3R_12728836_SNP T A 0.2945 43 103 0.8283 8.2188683633354342E-01
3R_12728840_DEL A AAC 0.2925 43 104 0.7532 7.4198065885522380E-01
3R_12728849_SNP G C 0.2778 40 104 0.5914 5.7258381261717228E-01
3R_12728851_DEL A ACACAT 0.2877 42 104 0.6599 6.4492275652757647E-01
3R_12728861_DEL T TGGAACAT 0.2897 42 103 0.7306 7.2082552103609454E-01
3R_12728879_DEL T ATTGA 0.2877 42 104 0.6599 6.4492275652757647E-01
3R_12728887_SNP T C 0.2925 43 104 0.7983 7.8960000278446085E-01
3R_12728890_SNP A T 0.4931 71 73 0.6606 6.4232609326470480E-01
3R_12728894_SNP A G 0.2973 44 104 0.7951 7.8620412056419176E-01
3R_12728912_DEL T TT 0.172 27 130 0.3041 2.9402479897717460E-01
3R_12728915_SNP C G 0.3041 45 103 0.7176 7.0580261860706828E-01
3R_12728916_SNP A T 0.2993 44 103 0.6661 6.5154518139819495E-01
3R_12728923_SNP G A 0.3082 45 101 0.7521 7.4072077430871786E-01
3R_12728924_SNP G A 0.3041 45 103 0.7425 7.3119569894237824E-01
3R_12728926_SNP A C 0.3034 44 101 0.4828 4.7065548853892714E-01
3R_12728930_SNP T A 0.2993 44 103 0.6026 5.8756701726464300E-01
3R_12728931_INS TGT T 0.2993 44 103 0.6412 6.2624805902658509E-01
3R_12728934_SNP G T 0.302 45 104 0.7091 6.9786555036183262E-01
3R_12728937_SNP G A 0.3169 45 97 0.7182 7.0175429552698665E-01
3R_12728939_SNP A G 0.2953 44 105 0.7492 7.3905928344785576E-01
3R_12728940_SNP C T 0.2973 44 104 0.6488 6.3512999368106926E-01
3R_12728942_SNP T A 0.2973 44 104 0.8169 8.0828395978573042E-01
3R_12728948_SNP C T 0.4933 74 76 0.717 7.0598240955204994E-01
3R_12728950_SNP C A 0.4797 71 77 0.6984 6.9019401522591184E-01
3R_12728957_SNP T G 0.2886 43 106 0.5965 5.9191818069980018E-01
3R_12728995_SNP A G 0.4286 63 84 0.6705 6.5507046867382346E-01
3R_12729004_SNP T C 0.06875 11 149 0.6675 6.6335936643202631E-01
3R_12729177_SNP G A 0.1046 16 137 0.1663 1.5146039490869134E-01
3R_12729210_SNP A T 0.05556 9 153 0.1822 1.8706379824634400E-01
3R_12729517_SNP G A 0.2733 41 109 0.433 4.1342052408451513E-01
3R_12729659_SNP G A 0.05128 8 148 0.8715 8.6734766186123657E-01
3R_12729705_SNP A T 0.1731 27 129 0.8574 8.5407185632915117E-01
3R_12729706_SNP T G 0.1753 27 127 0.8325 8.2774078666409823E-01
3R_12729714_SNP G T 0.2483 37 112 0.8749 8.6918660817944249E-01
3R_12729723_SNP C A 0.05195 8 146 0.8697 8.6481829700916879E-01
3R_12729765_SNP G C 0.2267 34 116 0.9974 9.9734046179477431E-01
3R_12729785_SNP C T 0.08844 13 134 0.6873 6.7045434873450083E-01
3R_12729806_SNP T A 0.05229 8 145 0.888 8.8353411217372890E-01
3R_12729835_SNP C T 0.42 63 87 0.8915 8.8712959412772163E-01
3R_12729841_SNP A T 0.1125 18 142 0.7556 7.5232417869472346E-01
3R_12729983_SNP A T 0.2013 31 123 0.3279 3.1328228464910701E-01
3R_12729994_SNP A G 0.137 20 126 0.9363 9.3922162562844280E-01
3R_12730005_SNP A T 0.08861 14 144 0.6254 6.1597425618651791E-01
3R_12730010_SNP A G 0.1258 20 139 0.6784 6.7327964662760864E-01
3R_12730013_SNP T C 0.06289 10 149 0.3837 3.7239904681733460E-01
3R_12730020_SNP T C 0.4805 74 80 0.7997 7.9293067682485308E-01
3R_12730076_SNP T A 0.4641 71 82 0.2585 2.4084782400729543E-01
3R_12730129_SNP C A 0.1284 19 129 0.6304 6.1846550723441307E-01
3R_12730130_SNP A C 0.1467 22 128 0.6819 6.7855588801111877E-01
3R_12730142_SNP A G 0.3813 53 86 0.8921 8.8384428963534289E-01
3R_12730256_SNP T G 0.1533 23 127 0.7773 7.6883602126709572E-01
3R_12730341_SNP A C 0.07792 12 142 0.8765 8.7321556555264501E-01
3R_12730417_SNP G A 0.05769 9 147 0.8305 8.2505343738771220E-01
3R_12730604_SNP T A 0.175 28 132 0.3975 3.8988624809449535E-01
3R_12730605_SNP A T 0.172 27 130 0.1852 1.7894929481760224E-01
3R_12730637_SNP A G 0.1801 29 132 0.3514 3.4462300907183352E-01
3R_12730654_SNP C T 0.1698 27 132 0.2997 2.8998289360249496E-01
3R_12730679_SNP T G 0.1731 27 129 0.4192 4.1040332103825683E-01
3R_12730757_SNP T A 0.1818 28 126 0.8093 8.0317650631309900E-01
3R_12730761_SNP T C 0.2 31 124 0.8102 8.0477676375825291E-01
3R_12730777_SNP T C 0.1313 21 139 0.1365 1.3352515510180540E-01
3R_12730974_SNP T C 0.1053 16 136 0.8538 8.4976219685588872E-01
3R_12731000_SNP T A 0.1083 17 140 0.08674 7.9927826519549536E-02
3R_12731006_SNP A T 0.2549 39 114 0.4497 4.3553019743428134E-01
3R_12731041_SNP C G 0.1226 19 136 0.8966 8.9465038053034984E-01
3R_12731090_DEL G GGG 0.2222 32 112 0.2315 2.1236893398936807E-01
3R_12731119_SNP C G 0.1419 22 133 0.8181 8.1281328249321683E-01
3R_12731169_SNP A T 0.125 20 140 0.8773 8.7560145554449420E-01
3R_12731375_SNP C G 0.4094 61 88 0.788 7.7978095050037988E-01
3R_12731381_SNP C A 0.3841 58 93 0.6621 6.4997140965167799E-01
3R_12731407_SNP T G 0.1688 26 128 0.6314 6.2164122276442124E-01
3R_12731511_SNP A C 0.05 8 152 0.3187 3.1326381760968058E-01
3R_12732055_SNP G A 0.22 33 117 0.2593 2.4085734044890827E-01
3R_12732062_SNP A G 0.2252 34 117 0.2739 2.5688755958880938E-01
3R_12732064_SNP A T 0.22 33 117 0.2752 2.5692399074255368E-01
3R_12732090_SNP A T 0.05521 9 154 0.4689 4.6436004913354123E-01
3R_12732097_SNP T A 0.05096 8 149 0.06518 5.9420130353322068E-02
3R_12732119_SNP A T 0.1474 23 133 0.6798 6.7187853777106876E-01
3R_12732133_SNP G A 0.2303 35 117 0.3282 3.1176553897297254E-01
3R_12732139_SNP T A 0.1392 22 136 0.3343 3.2587926696726865E-01
3R_12732156_SNP A G 0.2727 42 112 0.4101 3.9542558850436238E-01
3R_12732173_SNP G A 0.2583 39 112 0.2962 2.8026879805121463E-01
3R_12732203_SNP C A 0.2632 40 112 0.8883 8.8395649431551493E-01
3R_12732242_SNP T G 0.05195 8 146 0.9497 9.4810989256608746E-01
3R_12732349_SNP C A 0.1195 19 140 0.4141 4.0691166985754557E-01
3R_12732712_SNP A G 0.1456 23 135 0.7018 6.9786169810318732E-01
3R_12732724_SNP T C 0.3595 55 98 0.8324 8.2785921305446508E-01
3R_12732754_DEL G GCTGA 0.3451 49 93 0.9899 9.8946335660373930E-01
3R_12732764_SNP A C 0.3882 59 93 0.9936 9.9338850320512306E-01
3R_12732786_SNP G A 0.4129 64 91 0.9281 9.2624378493977444E-01
3R_12732967_SNP G A 0.08442 13 141 0.7561 7.4754524371208819E-01
3R_12733078_SNP A T 0.05732 9 148 0.9937 9.9354527951373151E-01
3R_12733232_SNP A G 0.05556 9 153 0.3544 3.4736185702187894E-01
3R_12733233_SNP A C 0.05556 9 153 0.349 3.4109321935664449E-01
3R_12733386_SNP G A 0.1699 26 127 0.6438 6.3549622611469192E-01
3R_12733390_SNP C G 0.08442 13 141 0.7656 7.6154442892233942E-01
3R_12733416_INS ATCTCCG CCTTT 0.1575 23 123 0.3345 3.1134066366127433E-01
3R_12733519_SNP T G 0.06173 10 152 0.4577 4.5050971382805483E-01
3R_12733567_SNP G A 0.3401 50 97 0.5821 5.6332646244468898E-01
3R_12733568_SNP C A 0.3446 51 97 0.5739 5.5626521501232651E-01
3R_12733575_SNP C T 0.3288 48 98 0.6241 6.0783832716642183E-01
3R_12733578_SNP C G 0.3241 47 98 0.3333 3.1268264134883261E-01
3R_12733584_DEL T TT 0.0559 9 152 0.484 4.7584777172786352E-01
3R_12733594_SNP G C 0.05195 8 146 0.7741 7.6697193195010416E-01
3R_12733648_SNP T C 0.3137 48 105 0.9521 9.5028444134724344E-01
3R_12733651_MNP TAAC CTCA 0.1382 21 131 0.5761 5.6121295231028867E-01
3R_12733657_INS AGTTGCTA A 0.1373 21 132 0.5865 5.7288126547558582E-01
3R_12733670_SNP A G 0.2886 43 106 0.8859 8.8188629661754725E-01
3R_12733682_SNP A C 0.3986 59 89 0.1765 1.7188542779671323E-01
3R_12733691_SNP G A 0.1097 17 138 0.6312 6.2117353851601553E-01
3R_12733769_SNP A G 0.1795 28 128 0.2334 2.1888609853265961E-01
3R_12733835_SNP T G 0.0974 15 139 0.8572 8.5449981209686543E-01
3R_12733845_SNP G C 0.2414 35 110 0.5843 5.6152481194275128E-01
3R_12734088_SNP A T 0.2015 27 107 0.1846 1.5298103866226043E-01
3R_12734094_SNP C T 0.1014 15 133 0.4253 4.1123179489793171E-01
3R_12734176_SNP A C 0.4527 67 81 0.6626 6.5417727769303724E-01
3R_12734633_SNP A G 0.3041 45 103 0.6476 6.3233222301568404E-01
3R_12734643_SNP T A 0.3129 46 101 0.7568 7.4674497330607204E-01
3R_12734663_SNP G C 0.1795 28 128 0.639 6.2967014017578693E-01
3R_12734674_SNP C T 0.3022 42 97 0.6367 6.2079181925492621E-01
3R_12734678_SNP A G 0.1519 24 134 0.7134 7.0630863060772775E-01
3R_12734680_SNP T A 0.1346 21 135 0.9564 9.5534475672892227E-01
3R_12734695_SNP C G 0.2105 32 120 0.6675 6.5624869118606655E-01
3R_12734697_SNP A G 0.2143 33 121 0.6362 6.2995918560009401E-01
3R_12734702_SNP T C 0.1854 28 123 0.7678 7.5933340951388972E-01
3R_12734733_SNP A G 0.1447 23 136 0.9712 9.7056150901340765E-01
3R_12734765_SNP C T 0.3733 56 94 0.7932 7.8604327905698046E-01
3R_12734776_DEL G AA 0.223 33 115 0.8061 7.9822808408993495E-01
3R_12734805_SNP A C 0.08108 12 136 0.5149 4.9479259537337195E-01
3R_12734828_SNP C T 0.1923 30 126 0.4065 3.9445304077526511E-01
3R_12734829_SNP T A 0.08917 14 143 0.8275 8.2360447176153673E-01
3R_12734833_DEL T TCT 0.08917 14 143 0.8275 8.2360447176153673E-01
3R_12734863_SNP C A 0.0915 14 139 0.8451 8.3942654689920793E-01
3R_12734865_SNP T C 0.09032 14 141 0.8463 8.4165649454276659E-01
3R_12734866_SNP G T 0.08497 13 140 0.8531 8.4814773232457075E-01
3R_12734876_SNP G A 0.09032 14 141 0.8463 8.4165649454276659E-01
3R_12734885_SNP T C 0.08917 14 143 0.7377 7.3116005569437581E-01
3R_12734898_SNP G A 0.1883 29 125 0.5351 5.2208864294422042E-01
3R_12734907_INS AAA A 0.08917 14 143 0.8497 8.4612327426528577E-01
3R_12734911_INS TTAAT A 0.08917 14 143 0.8497 8.4612327426528577E-01
3R_12734914_SNP A C 0.1883 29 125 0.3795 3.6406530495505918E-01
3R_12734915_SNP G A 0.08917 14 143 0.8497 8.4612327426528577E-01
3R_12734918_SNP G T 0.1818 28 126 0.5025 4.8878916977763065E-01
3R_12734920_SNP T A 0.483 71 76 0.8767 8.7047898380357491E-01
3R_12734937_SNP C A 0.5 75 75 0.75 7.4064552292070462E-01
3R_12734938_SNP A T 0.457 69 82 0.8936 8.8987978308573890E-01
3R_12734950_SNP G C 0.1911 30 127 0.4213 4.1039871532989591E-01
3R_12734951_SNP C T 0.2013 30 119 0.462 4.4060574455677759E-01
3R_12734967_SNP C T 0.2222 34 119 0.5441 5.3405509556663699E-01
3R_12734988_SNP C A 0.1195 19 140 0.5775 5.6931573677533565E-01
3R_12735063_SNP C T 0.4027 60 89 0.864 8.5813733601043163E-01
3R_12735065_SNP C A 0.3873 55 87 0.7206 7.0419133409725099E-01
3R_12735067_SNP T C 0.3716 55 93 0.7311 7.1909274747900231E-01
3R_12735069_SNP A G 0.1176 18 135 0.3557 3.4155355196079618E-01
3R_12735071_SNP T G 0.3517 51 94 0.8574 8.4998247204535260E-01
3R_12735075_DEL A AG 0.3667 55 95 0.724 7.1324184737720131E-01
3R_12735183_SNP A G 0.09554 15 142 0.8002 7.9505224005711062E-01
3R_12735325_SNP C T 0.07317 12 152 0.9067 9.0566779382059948E-01
3R_12735407_DEL A AAA 0.223 31 108 0.8503 8.5116736165287787E-01
3R_12735426_SNP C G 0.4161 62 87 0.8004 8.1022863710967763E-01
3R_12735490_SNP T A 0.1161 18 137 0.6114 6.0002743299494643E-01
3R_12735547_SNP A C 0.1346 21 135 0.5784 5.6733188844845872E-01
3R_12735606_SNP A G 0.2026 31 122 0.3323 3.1521123012466612E-01
3R_12735618_SNP G T 0.2113 30 112 0.3976 3.7183215837276207E-01
3R_12735621_SNP A T 0.2153 31 113 0.358 3.3504902946830706E-01
3R_12735654_SNP G A 0.3267 49 101 0.6471 6.3863808441087688E-01
3R_12735864_SNP T C 0.08125 13 147 0.7318 7.2681604145331380E-01
3R_12735870_SNP C T 0.08696 14 147 0.04718 4.3573632714480559E-02
3R_12735907_SNP A T 0.1111 18 144 0.296 2.8939081857731441E-01
3R_12735930_SNP A C 0.0974 15 139 0.06979 5.9727398176526968E-02
3R_12736005_INS ATAAA A 0.05882 9 144 0.4388 4.6608265475814825E-01
3R_12736170_SNP T C 0.1634 25 128 0.804 7.9729523213431763E-01
3R_12736235_SNP T G 0.1467 22 128 0.216 2.0029305978921275E-01
3R_12736238_SNP T G 0.1069 17 142 0.219 2.1314167908991455E-01
3R_12736249_SNP G A 0.06494 10 144 0.5639 5.7887681157895687E-01
3R_12736306_SNP G T 0.3636 52 91 0.8066 7.9478151575436651E-01
3R_12736352_SNP G T 0.1242 20 141 0.5178 5.1277074368997755E-01
3R_12736362_SNP A G 0.277 41 107 0.0997 8.5661707591218050E-02
3R_12736573_SNP G A 0.32 48 102 0.4704 4.5189357479079495E-01
3R_12736615_SNP G C 0.3072 47 106 0.09682 8.6666363330234475E-02
3R_12736702_SNP A T 0.32 48 102 0.1089 9.4094669335610392E-02
3R_12736720_SNP C G 0.2745 42 111 0.1884 1.7676338536029035E-01
3R_12736755_SNP A T 0.3245 49 102 0.1396 1.2646187153459287E-01
3R_12736831_SNP A G 0.3333 51 102 0.05398 4.7791147441537146E-02
3R_12736845_SNP C T 0.3312 51 103 0.09207 8.3095739532413310E-02
3R_12736854_SNP T C 0.3268 50 103 0.09242 8.2300672615089263E-02
3R_12736926_SNP T C 0.3046 46 105 0.1633 1.5123690672986279E-01
3R_12736944_INS ATATGTTCCTTGATATAAAGA A 0.3203 49 104 0.1076 9.7875089152154371E-02
3R_12736958_SNP T G 0.3245 49 102 0.2548 2.4223858253193065E-01
3R_12736960_SNP A C 0.338 48 94 0.1424 1.2722331716348678E-01
3R_12736961_INS TAA T 0.3158 48 104 0.1123 1.0128041855355141E-01
3R_12736974_SNP C T 0.3072 47 106 0.07369 6.8743167579678133E-02
3R_12737013_SNP T A 0.3289 50 102 0.1604 1.4632933392837788E-01
3R_12737014_SNP T C 0.3377 52 102 0.1325 1.2140954179252839E-01
3R_12737030_SNP C G 0.3243 48 100 0.08554 7.4254380165673040E-02
3R_12737063_SNP C T 0.3267 49 101 0.2218 2.4862283061265023E-01
3R_12737072_SNP T C 0.329 51 104 0.08301 7.5232814081392610E-02
3R_12737088_SNP T C 0.3311 50 101 0.08453 7.3628394348237744E-02
3R_12737095_SNP A G 0.3061 45 102 0.3388 3.3598599050986877E-01
3R_12737102_SNP C A 0.4765 71 78 0.08056 7.2097784947751986E-02
3R_12737122_SNP T A 0.255 38 111 0.1101 1.0144778874603855E-01
3R_12737208_SNP A C 0.2267 34 116 0.1333 1.4626688901136353E-01
3R_12737255_SNP C T 0.2895 44 108 0.2076 1.9264294126283354E-01
3R_12737533_SNP A G 0.2585 38 109 0.7382 7.2710912688196583E-01
3R_12737570_SNP A G 0.2566 39 113 0.9334 9.3105596933714607E-01
3R_12737615_DEL G GTATAAA 0.2569 37 107 0.5646 5.4197402212234347E-01
3R_12737622_INS ATTTT A 0.274 40 106 0.6208 6.0229774888519139E-01
3R_12737639_SNP A G 0.1753 27 127 0.2721 2.6135146327932735E-01
3R_12737769_SNP G A 0.1139 18 140 0.302 2.9326338080126113E-01
3R_12737818_SNP G A 0.1125 18 142 0.2932 2.8294848382736615E-01
3R_12737828_SNP A C 0.07407 12 150 0.9013 8.9966557094446553E-01
3R_12737864_DEL ATA A 0.1367 19 120 0.07408 9.6652255754321015E-02
3R_12737903_SNP A C 0.1226 19 136 0.8312 8.3016769093061993E-01
3R_12738072_SNP A G 0.1049 17 145 0.2062 2.0002116632701639E-01
3R_12738104_SNP T C 0.08696 14 147 0.08078 7.6307129120458186E-02
3R_12738182_SNP C T 0.2614 40 113 0.4567 4.4257914218279282E-01
3R_12738192_SNP T A 0.2 30 120 0.6968 6.9258861911321534E-01
3R_12738216_SNP C T 0.06329 10 148 0.2059 1.9638141098276740E-01
3R_12738262_SNP T C 0.06173 10 152 0.2734 2.6769877012011656E-01
3R_12738286_SNP T C 0.09554 15 142 0.89 8.8781689194219549E-01
3R_12738337_SNP G T 0.0974 15 139 0.7452 7.3685292222696797E-01
3R_12738348_SNP T C 0.0566 9 150 0.2146 2.0735562438917454E-01
3R_12738378_SNP G A 0.09677 15 140 0.9661 9.6505070824199013E-01
3R_12738382_SNP A T 0.1046 16 137 0.6759 6.6459695142873743E-01
3R_12738463_DEL T TT 0.08176 13 146 0.2097 2.0086728567922829E-01
3R_12738469_SNP G C 0.08696 14 147 0.2257 2.1950170078648434E-01
3R_12738525_DEL A AA 0.2105 32 120 0.3717 3.6011277980398138E-01
3R_12738528_SNP G T 0.2252 34 117 0.6205 6.0784376820005659E-01
3R_12738988_SNP T A 0.08451 12 130 0.5577 5.3461689416460612E-01
3R_12739001_SNP G C 0.2803 37 95 0.5896 5.6673405260263898E-01
3R_12739065_SNP A G 0.2635 39 109 0.7011 6.8739636899825485E-01
3R_12739076_SNP A G 0.2552 37 108 0.9413 9.3850059663687890E-01
3R_12739079_SNP C T 0.2585 38 109 0.325 3.5940709625617717E-01
3R_12739112_DEL GAAG ATACAATT 0.281 43 110 0.7528 7.4480317082979208E-01
3R_12739157_SNP A T 0.1258 20 139 0.9492 9.4817816213430972E-01
3R_12739172_SNP A C 0.1258 20 139 0.947 9.4600554166774919E-01
3R_12739180_SNP C T 0.1069 17 142 0.7973 7.9291909297623508E-01
3R_12739252_INS GTAATGTGTG G 0.05442 8 139 0.7216 7.0764418132861917E-01
3R_12739622_SNP T G 0.2452 38 117 0.4908 4.8050807506980775E-01
3R_12739671_SNP G A 0.2403 37 117 0.3705 3.5665825731581369E-01
3R_12739787_SNP T G 0.2065 32 123 0.8218 8.1801887162548570E-01
3R_12739815_SNP T A 0.1233 18 128 0.8854 8.8241015619355356E-01
3R_12739886_SNP A G 0.4354 64 83 0.5808 5.6604357335239208E-01
3R_12739952_SNP A C 0.1132 18 141 0.5865 5.7910124648957795E-01
3R_12740047_INS GTTTTGGTAGCAAATACCCG G 0.4122 61 87 0.276 2.5777758277177909E-01
3R_12740058_SNP A G 0.4267 64 86 0.3559 3.4976311040677366E-01
3R_12740079_SNP A C 0.4138 60 85 0.4193 3.9864601075354145E-01
3R_12740111_SNP A G 0.4248 65 88 0.3451 3.2724499016534936E-01
3R_12740124_SNP C T 0.1592 25 132 0.3517 3.5051815931508190E-01
3R_12740133_SNP T C 0.363 53 93 0.6159 6.0183853556952560E-01
3R_12740135_SNP A C 0.1689 25 123 0.2023 1.8387336359731687E-01
3R_12740145_SNP T A 0.4444 64 80 0.3192 2.9440723076736153E-01
3R_12740153_SNP C T 0.4558 67 80 0.3633 3.3976744551593452E-01
3R_12740164_SNP C T 0.4497 67 82 0.4445 4.2660044385697893E-01
3R_12740168_SNP C T 0.4521 66 80 0.31 2.8330311189315682E-01
3R_12740188_SNP G T 0.1818 28 126 0.456 4.4514187251298365E-01
3R_12740208_SNP C T 0.1373 21 132 0.4349 4.1750444745752968E-01
3R_12740230_SNP A G 0.1788 27 124 0.5539 5.4253063918506472E-01
3R_12740293_SNP A C 0.4354 64 83 0.2165 1.9633185985890023E-01
3R_12740298_SNP T C 0.4267 64 86 0.2238 2.0749511760658235E-01
3R_12740319_SNP T A 0.1523 23 128 0.4104 4.0161716677947523E-01
3R_12740331_SNP C T 0.1645 25 127 0.6887 6.7748867634363052E-01
3R_12740333_SNP T G 0.4236 61 83 0.2193 1.9457426557863189E-01
3R_12740337_SNP C A 0.4247 62 84 0.1876 1.6614180542535129E-01
3R_12740341_SNP T A 0.4345 63 82 0.1946 1.7241820309181011E-01
3R_12740343_SNP T A 0.4225 60 82 0.2148 1.9019868869168211E-01
3R_12740346_INS TT T 0.4306 62 82 0.187 1.6307209527970412E-01
3R_12740368_SNP T C 0.2819 42 107 0.7427 7.3271643209917448E-01
3R_12740400_SNP G T 0.2074 28 107 0.2202 1.9154842981263520E-01
3R_12740560_SNP G A 0.2877 42 104 0.5407 5.2578096594684465E-01
3R_12740614_SNP T C 0.2614 40 113 0.2576 2.3932307086553339E-01
3R_12740622_SNP T A 0.2781 42 109 0.4645 4.4692320338278080E-01
3R_12740857_SNP G A 0.3378 50 98 0.6839 6.6865708639758070E-01
3R_12740866_SNP A G 0.1358 22 140 0.7213 7.1718940459332325E-01
3R_12740879_DEL G CC 0.3197 47 100 0.5748 5.6226068750605940E-01
3R_12741005_SNP C T 0.06061 10 155 0.04819 4.6502584774672603E-02
3R_12741062_SNP T G 0.4839 75 80 0.6335 6.2808181874740421E-01
3R_12741069_SNP G T 0.4903 76 79 0.8893 8.8529798669901294E-01
3R_12741101_SNP C A 0.4903 76 79 0.9324 9.2991815755875951E-01
3R_12741109_SNP A C 0.5 78 78 0.9593 9.5808745330370382E-01
3R_12741119_SNP C T 0.4934 75 77 0.833 8.2620394041119605E-01
3R_12741144_SNP A G 0.3766 58 96 0.9489 9.4727702482269471E-01
3R_12741188_SNP A G 0.4183 64 89 0.7485 7.3908908726443601E-01
3R_12741350_SNP A T 0.4932 73 75 0.7901 7.7953032887828777E-01
3R_12741399_SNP C T 0.4067 61 89 0.6021 5.8778424467547552E-01
3R_12741401_SNP A G 0.3986 59 89 0.5593 5.4137408658708597E-01
3R_12741405_SNP A C 0.1062 17 143 0.8288 8.2573791429156540E-01
3R_12741432_SNP C T 0.2013 31 123 0.6551 6.4342578770026115E-01
3R_12741447_SNP G A 0.3108 46 102 0.5159 5.0063936984752111E-01
3R_12741544_SNP G T 0.1019 16 141 0.8161 8.1119657131459966E-01
3R_12741611_SNP A T 0.1013 16 142 0.8309 8.2860463404844142E-01
3R_12741765_SNP G C 0.2102 33 124 0.5855 5.8200607284291928E-01
3R_12741813_SNP C T 0.25 39 117 0.3408 3.2944759833154968E-01
3R_12741831_SNP G A 0.2468 38 116 0.3159 3.0077659860754458E-01
3R_12741834_SNP A C 0.3611 52 92 0.9355 9.3181521819579605E-01
3R_12741885_DEL G CCAGGTAAGGTT 0.1392 22 136 0.8995 8.9773255326050716E-01
3R_12741904_SNP C T 0.1346 21 135 0.9826 9.8220977390031128E-01
3R_12741914_SNP C A 0.1513 23 129 0.9496 9.4779508670321833E-01
3R_12741922_SNP C T 0.1355 21 134 0.9916 9.9142380590508539E-01
3R_12741943_SNP G T 0.2418 37 116 0.5324 5.2269693367357628E-01
3R_12741946_SNP C G 0.1351 20 128 0.6846 6.7331460312314340E-01
3R_12741950_SNP G A 0.2566 39 113 0.6245 6.1473759090646718E-01
3R_12741953_SNP G A 0.1307 20 133 0.8232 8.1797934629770530E-01
3R_12741966_DEL C CTGATA 0.1275 19 130 0.9726 9.7134380596144909E-01
3R_12741974_SNP T C 0.4422 65 82 0.7419 7.2923808886177910E-01
3R_12741975_SNP G T 0.4468 63 78 0.5578 5.3315250354974131E-01
3R_12741988_SNP G A 0.4306 62 82 0.564 5.4491163104855733E-01
3R_12741990_SNP A G 0.4354 64 83 0.6662 6.5056945422921220E-01
3R_12741993_SNP C A 0.4362 65 84 0.7074 6.9533788782197981E-01
3R_12741997_SNP T C 0.4362 65 84 0.6935 6.8081350081654302E-01
3R_12742021_SNP T A 0.1338 21 136 0.8911 8.8814324208683992E-01
3R_12742026_SNP G C 0.1613 25 130 0.8783 8.7433170746074396E-01
3R_12742039_SNP G T 0.172 27 130 0.9202 9.1806667177426793E-01
3R_12742040_SNP T G 0.1731 27 129 0.9288 9.2664251428576550E-01
3R_12742048_SNP T A 0.2357 37 120 0.9798 9.7930793279831285E-01
3R_12742092_SNP A G 0.2516 40 119 0.2831 2.7271355975637890E-01
3R_12742108_SNP T C 0.1329 21 137 0.6497 6.4541105706683144E-01
3R_12742129_SNP G C 0.2327 37 122 0.3001 2.8969167702301002E-01
3R_12742143_DEL TA G 0.3308 44 89 0.7248 7.1139842243672757E-01
3R_12742171_SNP A T 0.2041 30 117 0.3461 3.3803352686979649E-01
3R_12742184_SNP A T 0.2763 42 110 0.8444 8.3868388515806158E-01
3R_12742193_SNP G A 0.2468 38 116 0.2959 2.9161005928021322E-01
3R_12742233_SNP C G 0.2516 39 116 0.3662 3.5183094232096335E-01
3R_12742238_SNP T C 0.1908 29 123 0.3323 3.1915112283489988E-01
3R_12742240_SNP C G 0.2434 37 115 0.3494 3.3021048594885671E-01
3R_12742254_SNP T G 0.2338 36 118 0.2502 2.3755844999233822E-01
3R_12742329_SNP A T 0.1346 21 135 0.5009 4.9323927036212967E-01
3R_12742554_SNP A T 0.366 56 97 0.8999 8.9680724324976591E-01
3R_12742559_INS TTT T 0.05625 9 151 0.8353 8.3275977437876547E-01
3R_12742561_SNP G A 0.1742 27 128 0.2736 2.5916935436854516E-01
3R_12742563_SNP G A 0.3245 49 102 0.8475 8.5618761818610745E-01
3R_12742576_SNP T C 0.2517 38 113 0.4322 4.1595600184440606E-01
3R_12742578_SNP T A 0.3878 57 90 0.3576 3.3902382056941238E-01
3R_12742581_SNP C T 0.3919 58 90 0.3266 3.0844778174780862E-01
3R_12742590_SNP A C 0.08228 13 145 0.9008 8.9888071784929024E-01
3R_12742594_SNP C T 0.4027 60 89 0.4135 3.9597034603247472E-01
3R_12742596_SNP A G 0.3208 51 108 0.924 9.2240927439913190E-01
3R_12742601_SNP T C 0.3986 59 89 0.4638 4.4877440799239088E-01
3R_12742605_SNP T A 0.1765 27 126 0.3292 3.1218412184638378E-01
3R_12742612_INS TGT T 0.2517 37 110 0.4386 4.1662471662158329E-01
3R_12742641_SNP C T 0.3399 52 101 0.4275 4.1335354034417127E-01
3R_12742653_SNP T G 0.331 48 97 0.6909 6.9327697326564042E-01
3R_12742658_SNP C G 0.2979 42 99 0.7403 7.5560605445388118E-01
3R_12742681_SNP A G 0.2922 45 109 0.6581 6.5071435328089966E-01
3R_12742682_SNP A C 0.08805 14 145 0.0275 2.4829386055503794E-02
3R_12742687_SNP T A 0.3377 52 102 0.4483 4.3553925325572318E-01
3R_12742688_SNP G T 0.34 51 99 0.4219 4.0387172981011543E-01
3R_12742690_SNP G T 0.2857 42 105 0.5819 5.6493999368865344E-01
3R_12742716_SNP G A 0.2838 42 106 0.5861 5.7065018008419544E-01
3R_12742719_SNP C A 0.209 28 106 0.3314 3.0836524987169922E-01
3R_12742760_SNP G A 0.3377 51 100 0.5088 4.9445186413573083E-01
3R_12742950_SNP A T 0.1013 16 142 0.7608 7.5533101339951847E-01
3R_12743212_SNP A G 0.3553 54 98 0.6084 5.9403857839094987E-01
3R_12743342_SNP G C 0.3484 54 101 0.1554 1.4482151551294831E-01
3R_12743369_SNP A T 0.2342 37 121 0.3783 3.6756855950562184E-01
3R_12743474_SNP G A 0.1329 21 137 0.5262 5.1621946239783878E-01
3R_12743496_SNP C A 0.4161 62 87 0.2339 2.1460222660767758E-01
3R_12743499_SNP A G 0.4172 63 88 0.2197 2.0279676711700778E-01
3R_12743515_SNP T G 0.3312 51 103 0.197 1.8621118207485177E-01
3R_12743791_SNP T A 0.09272 14 137 0.6746 6.6111239547880540E-01
3R_12743806_SNP G A 0.09677 15 140 0.8168 8.1100034221915396E-01
3R_12743823_SNP A G 0.05 8 152 0.352 3.4272365239906732E-01
3R_12743831_SNP G A 0.09375 15 145 0.8323 8.2943439115947104E-01
3R_12743853_SNP T A 0.09375 15 145 0.6856 6.8024196986937835E-01
3R_12743898_SNP A T 0.09938 16 145 0.7501 7.4651263917377686E-01
3R_12743970_SNP T C 0.0625 10 150 0.2669 2.5873996634017782E-01
3R_12744050_SNP A G 0.457 69 82 0.4883 4.7338874575581658E-01
3R_12744085_SNP A T 0.2564 40 116 0.2419 2.3073453892815954E-01
3R_12744104_SNP G A 0.4803 73 79 0.4985 4.8242381787768440E-01
3R_12744207_SNP G T 0.4768 72 79 0.1607 1.4390764993627980E-01
3R_12744392_SNP A T 0.2434 37 115 0.3038 2.8716949017757731E-01
3R_12744410_SNP G A 0.07643 12 145 0.9402 9.3907825952712476E-01
3R_12744412_SNP G A 0.07595 12 146 0.8983 8.9611585749106359E-01
3R_12744424_SNP T C 0.06452 10 145 0.2804 2.7943148416946417E-01
3R_12744436_SNP G C 0.05195 8 146 0.06883 6.9463775202633721E-02
3R_12744439_SNP G C 0.05806 9 146 0.07453 7.6114820254400861E-02
3R_12744442_SNP C T 0.0641 10 146 0.2157 2.1634207838127351E-01
3R_12744444_SNP T A 0.05229 8 145 0.1388 1.3594775135143478E-01
3R_12744448_SNP A G 0.05229 8 145 0.2151 2.1467140819185870E-01
3R_12744477_SNP T A 0.349 52 97 0.2232 2.0465307384970088E-01
3R_12744478_SNP T C 0.3467 52 98 0.2393 2.2163882840721627E-01
3R_12744599_SNP A T 0.2756 43 113 0.3401 3.2698612633919844E-01
3R_12744630_SNP A G 0.3529 54 99 0.3739 3.5811526009352346E-01
3R_12744631_SNP G A 0.2745 42 111 0.4101 3.9533541075433165E-01
3R_12744740_SNP T C 0.3742 58 97 0.3825 3.7049572234186146E-01
3R_12744901_SNP C A 0.05 8 152 0.3903 3.9410203995760829E-01
3R_12744929_SNP T C 0.08125 13 147 0.538 5.2954619304659967E-01
3R_12744978_SNP A G 0.1389 20 124 0.3975 4.3882774235189947E-01
3R_12744982_SNP C G 0.2201 35 124 0.2861 2.7733426974729858E-01
3R_12744984_SNP T A 0.2298 37 124 0.3119 3.0604104144756916E-01
3R_12745008_SNP G T 0.2201 35 124 0.3342 3.2543161094965922E-01
3R_12745013_SNP G C 0.2264 36 123 0.2589 2.6182908212065337E-01
3R_12745014_SNP A G 0.3158 48 104 0.4101 3.9430556985264864E-01
3R_12745015_SNP A G 0.4211 64 88 0.9249 9.2215033468810592E-01
3R_12745122_SNP G A 0.2346 38 124 0.2541 2.4842167373757729E-01
3R_12745131_SNP A T 0.2298 37 124 0.245 2.3786452383371981E-01
3R_12745208_SNP C T 0.2323 36 119 0.1942 1.9287870241292260E-01
3R_12745220_SNP T A 0.4196 60 83 0.3312 3.0185470044055773E-01
3R_12745225_SNP G T 0.2267 34 116 0.5354 5.2079018891725604E-01
3R_12745265_SNP T A 0.4 54 81 0.2142 1.7835134647555928E-01
3R_12745285_SNP A C 0.2955 39 93 0.8176 8.0402474767855625E-01
3R_12745304_SNP A G 0.2303 35 117 0.1686 1.7316467436782557E-01
3R_12745333_SNP C T 0.1933 29 121 0.7901 7.8113551370811640E-01
3R_12745352_SNP A C 0.4155 59 83 0.2305 2.0214984955239379E-01
3R_12745443_SNP A T 0.2466 36 110 0.3879 3.6979661110698070E-01
3R_12745451_SNP G A 0.375 54 90 0.4744 4.9896061855219898E-01
3R_12745470_SNP T G 0.2381 35 112 0.2024 1.8570107997523810E-01
3R_12745479_SNP A C 0.3724 54 91 0.3905 3.6531639210334710E-01
3R_12745509_DEL C CTGGT 0.3852 52 83 0.1859 1.9262551645332415E-01
3R_12745527_SNP T C 0.245 37 114 0.2757 2.5523374975246238E-01
3R_12745528_SNP G T 0.09554 15 142 0.7649 7.5998257792379453E-01
3R_12745531_SNP G A 0.1076 17 141 0.8432 8.4028941023469861E-01
3R_12745533_SNP T C 0.3784 56 92 0.2142 1.9141624156910630E-01
3R_12745588_SNP G A 0.1161 18 137 0.4196 4.0820193731817134E-01
3R_12745590_SNP A T 0.2466 36 110 0.1453 1.2657809946100118E-01
3R_12745614_SNP G A 0.2449 36 111 0.1425 1.2404839928631828E-01
3R_12745616_SNP T C 0.2361 34 110 0.2709 2.5347962286991410E-01
3R_12745641_SNP T C 0.2431 35 109 0.1086 9.9245219259070150E-02
3R_12745657_SNP G A 0.1032 16 139 0.7376 7.3506057839310857E-01
3R_12745690_SNP A C 0.2617 39 110 0.2292 2.1074258487058484E-01
3R_12745708_SNP A G 0.2617 39 110 0.2112 1.9018479040698144E-01
3R_12745711_SNP A T 0.2568 38 110 0.1543 1.3596096503825483E-01
3R_12745730_INS TT T 0.2411 34 107 0.2449 2.1922448572541486E-01
3R_12745741_SNP T C 0.2465 35 107 0.2561 2.3161172379761108E-01
3R_12745753_SNP T C 0.2571 36 104 0.1481 1.3276492218752800E-01
3R_12745760_SNP T A 0.2409 33 104 0.1797 1.5560229671817705E-01
3R_12745847_SNP A T 0.05556 8 136 0.5503 5.3453772962620605E-01
3R_12745866_SNP T A 0.3796 52 85 0.2728 2.5479117374842952E-01
3R_12745867_SNP A T 0.3723 51 86 0.2037 1.9142730943480346E-01
3R_12745877_SNP T A 0.3286 46 94 0.4068 3.9031081249868504E-01
3R_12746017_SNP A T 0.4658 68 78 0.7045 6.9300138258729460E-01
3R_12746042_SNP C A 0.4595 68 80 0.6549 6.4564053135206079E-01
3R_12746210_SNP A G 0.2781 42 109 0.1528 1.3644707253273636E-01
3R_12746217_SNP A G 0.3986 59 89 0.1576 1.4479151680009239E-01
3R_12746218_SNP C A 0.4155 59 83 0.2205 1.9733453465416528E-01
3R_12746230_SNP A G 0.4122 61 87 0.1439 1.2474337459090945E-01
3R_12746297_SNP C T 0.07051 11 145 0.4084 3.9829860352624613E-01
3R_12746372_SNP G A 0.2692 42 114 0.245 2.3203151414194800E-01
3R_12746407_SNP T G 0.2194 34 121 0.4579 4.4650420536272994E-01
3R_12746766_SNP G C 0.2614 40 113 0.2567 2.4240115596936995E-01
3R_12746780_SNP A C 0.1871 29 126 0.63 6.2245891995480118E-01
3R_12746790_SNP A G 0.1699 26 127 0.6839 6.7757434550371964E-01
3R_12746844_SNP G A 0.1656 25 126 0.4111 4.1200446022163739E-01
3R_12746845_SNP A T 0.2067 31 119 0.4571 4.3728681460461893E-01
3R_12746868_SNP A G 0.1788 27 124 0.5252 5.1468396050803500E-01
3R_12746874_SNP C A 0.0566 9 150 0.03801 3.6042245823864026E-02
3R_12746961_SNP T G 0.349 52 97 0.8783 8.7315707718543079E-01
3R_12746999_SNP A C 0.1753 27 127 0.7752 7.7023510730773648E-01
3R_12747068_SNP C T 0.1806 28 127 0.5935 5.8525706086062657E-01
3R_12747181_SNP G C 0.1203 19 139 0.8215 8.1926017231533521E-01
3R_12747208_SNP A C 0.1146 18 139 0.8147 8.1179250057563579E-01
3R_12747286_SNP A G 0.2532 39 115 0.8257 8.2158414108416578E-01
3R_12747357_SNP T G 0.1282 20 136 0.7426 7.3569922999528115E-01
3R_12747456_SNP G T 0.1974 30 122 0.8165 8.1093336179877296E-01
3R_12747534_SNP T G 0.1946 29 120 0.9852 9.8488155367240182E-01
3R_12747590_SNP T A 0.1921 29 122 0.8928 8.9033237156153966E-01
3R_12747607_DEL A AGTGCTTTAATAATACGTGACGCGTACAGAAA 0.1111 17 136 0.7787 7.7137965033351985E-01
3R_12747646_SNP A G 0.223 33 115 0.9933 9.9302089752660772E-01
3R_12747733_SNP T G 0.4632 63 73 0.06092 4.2082033926509367E-02
3R_12747734_SNP C T 0.2746 39 103 0.1515 1.2576976067270196E-01
3R_12747747_SNP G C 0.08861 14 144 0.7399 7.3463343967193206E-01
3R_12747753_SNP A T 0.05806 9 146 0.3294 3.1859590980181196E-01
3R_12747756_INS A ACA 0.2786 39 101 0.148 1.3133931771094498E-01
3R_12747764_SNP T A 0.2708 39 105 0.1289 1.0940993086457029E-01
3R_12747765_SNP C A 0.2727 39 104 0.1521 1.3411368987686312E-01
3R_12747772_INS T TCAG 0.4599 63 74 0.06222 4.4824662162686733E-02
3R_12747774_SNP G A 0.2714 38 102 0.1773 1.5183654358037513E-01
3R_12747775_SNP G A 0.1408 20 122 0.6143 5.8887538490739444E-01
3R_12747916_SNP C G 0.4437 63 79 0.1125 9.3476048837477288E-02
3R_12747948_SNP C T 0.3262 46 95 0.09585 8.0761603139669555E-02
3R_12747971_SNP A T 0.3453 48 91 0.07977 6.2197145542151999E-02
3R_12748007_SNP T G 0.3669 51 88 0.05371 3.8471825560581520E-02
3R_12748044_SNP C T 0.12 18 132 0.7797 7.6967947804396686E-01
3R_12748073_SNP A G 0.1208 18 131 0.7687 7.5834466510141363E-01
3R_12748083_SNP T A 0.08805 14 145 0.8144 8.0965376793427812E-01
3R_12748206_SNP C T 0.08333 13 143 0.7111 7.0225583673200442E-01
3R_12748377_SNP A G 0.1883 29 125 0.6636 6.5481282415550357E-01
3R_12748380_SNP A C 0.2866 45 112 0.01487 1.2879971487715192E-02
3R_12748436_SNP C G 0.4459 70 87 0.4543 4.4297042414548782E-01
3R_12748441_SNP T G 0.4503 68 83 0.3015 2.8532232057310014E-01
3R_12748443_SNP C T 0.08974 14 142 0.1541 1.4278947478889992E-01
3R_12748534_SNP G C 0.075 12 148 0.1004 9.3215017347017537E-02
3R_12748675_SNP A G 0.4387 68 87 0.1328 1.2087215198298762E-01
3R_12748721_SNP C G 0.2013 30 119 0.3092 3.0404868839003851E-01
3R_12748871_SNP T A 0.1258 19 132 0.5248 5.1381045373006096E-01
3R_12749204_SNP T C 0.2089 33 125 0.05937 5.7910607954784428E-02
3R_12749456_SNP G A 0.1266 20 138 0.5101 5.0701104853134193E-01
3R_12749458_SNP T C 0.1456 23 135 0.996 9.9591007969797540E-01
3R_12749500_SNP C T 0.1013 16 142 0.7617 7.5751915525290947E-01
3R_12749614_SNP G T 0.2603 38 108 0.9195 9.1516941838034727E-01
3R_12749929_SNP A C 0.1234 19 135 0.009509 8.9572970789941996E-03
3R_12749971_SNP G T 0.1169 18 136 0.03015 2.5680630589140482E-02
3R_12750013_SNP C T 0.1923 30 126 0.06448 5.8187516668763456E-02
3R_12750206_SNP A T 0.2207 32 113 0.02078 1.5976174579509058E-02
3R_12750620_SNP G T 0.1866 25 109 0.09158 6.5651995036871205E-02
3R_12750627_INS G GTG 0.2303 35 117 0.07402 6.3996156189414830E-02
3R_12750628_MNP TGC CTA 0.2222 34 119 0.07755 6.8271538492573808E-02
3R_12751138_SNP A G 0.2098 30 113 0.0961 7.9247541334390659E-02
3R_12751167_SNP A C 0.2424 32 100 0.02751 2.3907506016387813E-02
3R_12751247_SNP A T 0.1608 23 120 0.4613 4.4071596693514259E-01
3R_12751255_DEL A AA 0.08148 11 124 0.4788 4.5764983715288388E-01
3R_12751259_SNP T C 0.07843 12 141 0.5662 5.5851820337196034E-01
3R_12751348_SNP C A 0.05488 9 155 0.03742 3.5437043591494903E-02
3R_12751668_INS CT C 0.16 24 126 0.2949 2.8308467871721554E-01
3R_12751670_INS C CC 0.2857 38 95 0.1874 1.5386230037431936E-01
3R_12751733_SNP A G 0.3399 52 101 0.4483 4.4372518173831021E-01
3R_12751950_SNP C A 0.1032 16 139 0.06975 6.2801432933040427E-02
3R_12751961_SNP A C 0.08917 14 143 0.866 8.6255641952841300E-01
3R_12752041_DEL A TTTCAGATACAAACAGTTTACT 0.1184 18 134 0.3434 3.3190409743162630E-01
3R_12752080_SNP A G 0.1132 18 141 0.07033 6.6252023975859886E-02
3R_12752102_SNP T G 0.1484 23 132 0.2854 2.7562014854406824E-01
3R_12752107_SNP T C 0.109 17 139 0.07615 6.9803895488896511E-02
3R_12752135_SNP C T 0.1438 22 131 0.2578 2.4234074035876052E-01
3R_12752136_SNP C T 0.1484 23 132 0.2208 2.0832412242457587E-01
3R_12752146_DEL A ACCC 0.1161 18 137 0.06758 6.0836753084270681E-02
3R_12752151_SNP A T 0.1161 18 137 0.06758 6.0836753084270681E-02
3R_12752158_SNP C T 0.1438 22 131 0.2774 2.6139886817681357E-01
3R_12752168_SNP A T 0.1548 24 131 0.2372 2.2469650940065000E-01
3R_12752172_SNP C A 0.1494 23 131 0.2484 2.3471386453339682E-01
3R_12752185_SNP C G 0.1467 22 128 0.2218 2.0363626687058800E-01
3R_12752187_DEL T TATCTTATTCTTATATCTTATCTTATC 0.1382 21 131 0.2895 2.7380170623301336E-01
3R_12752244_SNP A T 0.06122 9 138 0.7322 7.2038676639357835E-01
3R_12752250_SNP A T 0.1631 23 118 0.265 2.3881418702832191E-01
3R_12752252_SNP C T 0.1143 16 124 0.06996 5.5207432452433557E-02
3R_12752277_SNP A G 0.1489 21 120 0.2194 1.9327733697811655E-01
3R_12752286_DEL T TT 0.05674 8 133 0.7637 7.4973067531206294E-01
3R_12752307_SNP A C 0.05298 8 143 0.105 9.3150117178640635E-02
3R_12752336_SNP A T 0.1027 15 131 0.07364 6.1429232330488852E-02
3R_12752339_SNP A C 0.1439 20 119 0.1682 1.5065712534941389E-01
3R_12752387_SNP A G 0.1268 18 124 0.2761 2.5500533084912946E-01
3R_12752437_SNP G T 0.1449 20 118 0.08913 7.8710676958592490E-02
3R_12752466_SNP A C 0.1549 22 120 0.2311 2.2315803171783721E-01
3R_12752482_SNP T A 0.1538 22 121 0.211 2.0298657722689162E-01
3R_12752486_SNP T A 0.156 22 119 0.2144 2.0514265525780406E-01
3R_12752502_SNP C G 0.1575 23 123 0.276 2.6122263460966988E-01
3R_12752505_SNP C T 0.1575 23 123 0.2666 2.5200754749942467E-01
3R_12752509_DEL A AAG 0.1429 20 120 0.255 2.8759336519256695E-01
3R_12752517_SNP A C 0.1594 22 116 0.3069 3.4450592756499065E-01
3R_12752525_SNP G A 0.1667 24 120 0.125 1.1168647209622862E-01
3R_12752530_SNP A T 0.1643 23 117 0.209 1.8334458604164339E-01
3R_12752535_SNP T A 0.1045 14 120 0.08961 6.8487990563772042E-02
3R_12752536_SNP A T 0.1087 15 123 0.06511 5.0187030075871351E-02
3R_12752538_SNP C A 0.1079 15 124 0.07662 5.9880303278184381E-02
3R_12752551_INS AAA A 0.1304 18 120 0.2428 2.1392783093295342E-01
3R_12752563_SNP C T 0.1633 24 123 0.2341 2.1290788671404748E-01
3R_12752564_SNP C T 0.1622 24 124 0.2341 2.1446970551800182E-01
3R_12752571_SNP T A 0.1389 20 124 0.2468 2.1940723107944560E-01
3R_12752572_SNP A G 0.1667 25 125 0.1824 1.6454122957701289E-01
3R_12752589_SNP A T 0.1678 25 124 0.2018 1.8469990162164840E-01
3R_12752608_SNP T C 0.16 24 126 0.2339 2.1528959732637387E-01
3R_12752620_SNP A C 0.1544 23 126 0.3093 2.9057311405880260E-01
3R_12752632_SNP T A 0.1667 25 125 0.2704 2.5429714010142412E-01
3R_12752650_SNP C T 0.1623 25 129 0.2501 2.3858600784644812E-01
3R_12752678_SNP A C 0.1226 19 136 0.2122 2.1125206289216147E-01
3R_12752696_SNP T C 0.1282 20 136 0.2468 2.3473019942863471E-01
3R_12752732_SNP T C 0.3087 46 103 0.7436 7.3376010703335648E-01
3R_12752783_SNP T A 0.3108 46 102 0.8164 8.0872852671918083E-01
3R_12752995_SNP T A 0.09868 15 137 0.162 1.5511813506127747E-01
3R_12753061_SNP G A 0.1154 18 138 0.4074 3.9887138296871028E-01
3R_12753127_DEL T TG 0.08725 13 136 0.1829 1.6813841678046482E-01
3R_12753128_SNP T G 0.06667 9 126 0.2268 2.0241111830516800E-01
3R_12753194_SNP A T 0.1603 25 131 0.3262 3.1504937491269536E-01
3R_12753314_SNP C T 0.1494 23 131 0.77 7.6189375131906334E-01
3R_12753315_SNP C A 0.1548 24 131 0.8067 8.0042868093858699E-01
3R_12753370_INS GGCAAAAA G 0.05556 8 136 0.9068 9.0097856725122771E-01
3R_12753373_SNP A G 0.302 45 104 0.3461 3.2507489897662456E-01
3R_12753376_SNP C A 0.2925 43 104 0.3315 3.0715715637440655E-01
3R_12753398_SNP C T 0.07843 12 141 0.6812 6.7233362589559387E-01
3R_12753600_SNP C A 0.06369 10 147 0.3883 3.7737469466349616E-01
3R_12753792_SNP T G 0.1154 18 138 0.2772 2.6542176273251694E-01
3R_12754444_SNP C A 0.4467 67 83 0.09678 8.3529628141140400E-02
3R_12754592_SNP T G 0.09434 15 144 0.169 1.5962403594885322E-01
3R_12754770_SNP A T 0.1062 17 143 0.9342 9.3303841074388028E-01
3R_12754772_SNP G C 0.363 53 93 0.8552 8.4841543218589166E-01
3R_12754824_SNP C T 0.1974 30 122 0.4873 4.7708681292198585E-01
3R_12754862_SNP T A 0.1062 17 143 0.7892 7.8568831279940154E-01
3R_12754936_SNP T C 0.1911 30 127 0.3 2.8801172270049835E-01
3R_12755219_SNP G A 0.2914 44 107 0.695 6.8462322356100258E-01
3R_12755309_SNP T G 0.2288 35 118 0.8101 8.0466705479077683E-01
3R_12755399_SNP G A 0.2403 37 117 0.9755 9.7479422953279582E-01
3R_12755465_SNP C G 0.4706 72 81 0.8234 8.1816006493346272E-01
3R_12755522_SNP C G 0.1 16 144 0.2291 2.2170110049212077E-01
3R_12755573_SNP C T 0.274 40 106 0.9981 9.9803536544631499E-01
3R_12755609_DEL A AT 0.05556 9 153 0.5744 5.6918409136369119E-01
3R_12755625_DEL AA A 0.3551 49 89 0.6973 6.8403171801823803E-01
3R_12755650_SNP C G 0.2885 45 111 0.6264 6.1680464203406249E-01
3R_12755822_SNP A C 0.1623 25 129 0.8468 8.4223141972086668E-01
3R_12755932_SNP C A 0.1062 17 143 0.7804 7.7876586129307845E-01
3R_12755943_SNP T C 0.1447 23 136 0.9492 9.4809804073216919E-01
3R_12755951_INS GGTGCAGCCATCGC G 0.1266 20 138 0.852 8.4841568741021112E-01
3R_12755955_SNP G A 0.1266 20 138 0.851 8.4745073531862047E-01
3R_12755965_SNP A G 0.1266 20 138 0.8847 8.8315635027231942E-01
3R_12755972_SNP T A 0.1375 22 138 0.8965 8.9468700565919945E-01
3R_12755976_SNP A G 0.1375 22 138 0.8965 8.9468700565919945E-01
3R_12755991_SNP A T 0.121 19 138 0.9151 9.1290999895521374E-01
3R_12756102_SNP A C 0.1069 17 142 0.8582 8.5528619427770280E-01
3R_12756108_SNP C T 0.4392 65 83 0.8118 8.0356261493391612E-01
3R_12756148_SNP G C 0.3677 57 98 0.6086 6.0014349806935119E-01
3R_12756170_SNP T C 0.2839 44 111 0.6952 6.8866438535177954E-01
3R_12756191_SNP C T 0.4103 64 92 0.7991 7.9476925544655808E-01
3R_12756193_SNP C G 0.4076 64 93 0.8151 8.1159420604354870E-01
3R_12756313_SNP A G 0.08861 14 144 0.4556 4.4840429318292974E-01
3R_12756323_SNP A C 0.3333 52 104 0.9048 9.0285819118230870E-01
3R_12756576_SNP T C 0.06 9 141 0.216 1.9920728750429251E-01
3R_12756590_INS T TGAAAACATTT 0.1871 26 113 0.6941 6.8006079345531656E-01
3R_12756615_INS TT T 0.09554 15 142 0.825 8.2054220581038007E-01
3R_12756633_SNP C G 0.2095 31 117 0.7444 7.3507919310143133E-01
3R_12756639_SNP G A 0.1069 17 142 0.9719 9.7129212128745512E-01
3R_12756650_SNP G T 0.1069 17 142 0.7391 7.3659213994320338E-01
3R_12756660_INS TA T 0.1069 17 142 0.9984 9.9840578168547323E-01
3R_12756689_DEL A AA 0.2429 34 106 0.7176 7.0289876852530830E-01
3R_12756743_SNP A C 0.1125 18 142 0.8641 8.6239655062363874E-01
3R_12756756_SNP A G 0.1118 18 143 0.8933 8.9174587735122024E-01
3R_12756763_SNP A G 0.1299 20 134 0.752 7.4300403843059826E-01
3R_12756866_SNP C G 0.2208 34 120 0.7997 7.9366631316004299E-01
3R_12756905_SNP A G 0.3377 51 100 0.1028 8.9142993670772830E-02
3R_12756941_SNP G C 0.442 61 77 0.1789 1.4967708607746544E-01
3R_12756950_SNP A G 0.1364 21 133 0.4472 4.3375854821153603E-01
3R_12756956_SNP A G 0.1597 23 121 0.7281 7.3900233149021388E-01
3R_12756992_SNP C T 0.3939 52 80 0.7307 7.2845467986644041E-01
3R_12757079_SNP A T 0.3529 54 99 0.9982 9.9809041011768662E-01
3R_12757080_SNP A T 0.3553 54 98 0.9547 9.5293344028012783E-01
3R_12757086_SNP C T 0.3487 53 99 0.9857 9.8507938957189012E-01
3R_12757092_SNP A G 0.34 51 99 0.749 7.4076962443281702E-01
3R_12757319_SNP G T 0.1818 26 117 0.9452 9.4334604467798755E-01
3R_12757420_INS T TTGCT 0.06918 11 148 0.7021 6.9763650307663250E-01
3R_12757486_SNP A C 0.1104 17 137 0.7536 7.4510235164291361E-01
3R_12757510_SNP T G 0.3758 56 93 0.7885 7.8080613061160165E-01
3R_12757560_SNP T G 0.1062 17 143 0.8073 8.0397142900255658E-01
3R_12757563_SNP A G 0.08176 13 146 0.6573 6.4996671934761308E-01
3R_12757572_SNP G A 0.08805 14 145 0.6046 5.9637986584599401E-01
3R_12757599_SNP A T 0.07643 12 145 0.5512 5.4020037101281027E-01
3R_12757643_SNP T A 0.09722 14 130 0.6331 6.3961187115061047E-01
3R_12757883_DEL T TA 0.129 20 135 0.2132 2.0532335543510716E-01
3R_12757898_SNP A G 0.2222 30 105 0.71 6.8830074638388439E-01
3R_12757916_SNP G A 0.2244 35 121 0.381 3.6530310929169574E-01
3R_12757958_SNP G C 0.1908 29 123 0.6156 6.0189361699071031E-01
3R_12757998_INS T TGCCAAATATTTT 0.1753 27 127 0.693 6.8562733399532605E-01
3R_12758017_SNP T C 0.2115 33 123 0.7378 7.3126789939412107E-01
3R_12758037_DEL A AA 0.06289 10 149 0.9259 9.2428343041556515E-01
3R_12758043_SNP A G 0.271 42 113 0.7937 7.8953232849015675E-01
3R_12758061_SNP C A 0.2039 31 121 0.6791 6.6770319288875757E-01
3R_12758076_SNP T A 0.1806 28 127 0.5689 5.5975452048951779E-01
3R_12758220_SNP G A 0.3288 48 98 0.4768 4.5979598242186337E-01
3R_12758301_SNP G A 0.375 54 90 0.9818 9.8231092476807114E-01
3R_12758322_SNP A G 0.1284 19 129 0.1077 1.1751470620489313E-01
3R_12758388_SNP A G 0.1622 24 124 0.9361 9.3732821672275757E-01
3R_12758600_SNP A C 0.2517 36 107 0.9584 9.5590431144519594E-01
3R_12758616_SNP T G 0.1069 17 142 0.778 7.7379461106376479E-01
3R_12758829_SNP A G 0.2635 39 109 0.8953 8.9077606844625101E-01
3R_12758955_SNP G C 0.109 17 139 0.7442 7.4107146296100157E-01
3R_12759095_SNP A T 0.1104 17 137 0.8777 8.7692976420004176E-01
3R_12759102_DEL T TTT 0.2303 35 117 0.4346 4.1712953244779161E-01
3R_12759109_SNP T A 0.2252 34 117 0.3914 3.7120884132258047E-01
3R_12759112_SNP T A 0.3784 56 92 0.2133 1.9072700821066380E-01
3R_12759123_INS TTT A 0.1449 20 118 0.4074 3.7530861343024635E-01
3R_12759156_SNP T C 0.3741 55 92 0.2204 1.9961439079719612E-01
3R_12759267_SNP A C 0.2039 31 121 0.6612 6.6267812711317087E-01
3R_12759302_SNP A G 0.2065 32 123 0.6355 6.2661511102964851E-01
3R_12759316_SNP C T 0.2026 31 122 0.3884 3.8104306245333375E-01
3R_12759409_SNP T C 0.06173 10 152 0.02336 2.1701479933018800E-02
3R_12759502_SNP C T 0.05521 9 154 0.5763 5.7302328711710482E-01
3R_12759529_SNP C T 0.0679 11 151 0.04967 4.6601366297479768E-02
3R_12759537_SNP T C 0.06173 10 152 0.05613 5.2940443083562508E-02
3R_12759726_SNP G A 0.4626 68 79 0.1205 1.0412409462728345E-01
3R_12759782_SNP A G 0.2222 34 119 0.4757 4.6241834469870624E-01
3R_12759783_SNP G T 0.2148 32 117 0.491 4.7479871450541378E-01
3R_12759791_SNP A G 0.2516 39 116 0.2534 2.4330251734150998E-01
3R_12759802_SNP A G 0.1067 16 134 0.6014 5.8681462069670620E-01
3R_12759803_SNP T C 0.2532 39 115 0.323 3.0798573569844279E-01
3R_12759841_SNP C T 0.2662 41 113 0.1236 1.1185674136957025E-01
3R_12760325_SNP G A 0.2368 36 116 0.01478 1.1645718250939902E-02
3R_12760532_SNP G A 0.2143 33 121 0.2355 2.2059086029786279E-01
3R_12760703_SNP A T 0.1667 26 130 0.9743 9.7354472921476798E-01
3R_12760775_SNP A G 0.1355 21 134 0.9411 9.3971925523564548E-01
3R_12760806_SNP A G 0.2933 44 106 0.2574 2.3596391869446609E-01
3R_12760831_SNP C T 0.2338 36 118 0.1987 1.8415757501354824E-01
3R_12760887_SNP A T 0.3013 47 109 0.3175 3.0428884887033414E-01
3R_12760952_DEL G GA 0.2434 37 115 0.3209 3.0805457707123984E-01
3R_12760963_SNP C T 0.3182 49 105 0.2994 2.8823528322976988E-01
3R_12761053_DEL A AA 0.25 38 114 0.4043 3.8957939704065137E-01
3R_12761101_SNP C T 0.2533 38 112 0.3312 3.1210644277064248E-01
3R_12761109_INS GG G 0.2416 36 113 0.1986 1.8004274669529552E-01
3R_12761133_SNP G A 0.2745 42 111 0.2467 2.3105857365709970E-01
3R_12761164_SNP A G 0.2727 42 112 0.226 2.1109024556731448E-01
3R_12761193_SNP A G 0.1646 26 132 0.5805 5.7374143061734018E-01
3R_12761284_SNP A T 0.1342 20 129 0.6225 6.0786719952744805E-01
3R_12761305_SNP C A 0.4514 65 79 0.6207 6.0102836217441324E-01
3R_12761349_SNP T A 0.2621 38 107 0.4727 4.7318819553815139E-01
3R_12761512_SNP T A 0.1935 30 125 0.2618 2.4930183294084729E-01
3R_12761525_SNP C T 0.1911 30 127 0.243 2.3282357988417657E-01
3R_12761533_SNP A G 0.1948 30 124 0.1587 1.7297494760445464E-01
3R_12761542_SNP T C 0.2013 30 119 0.2676 2.5046235451385523E-01
3R_12761573_SNP T A 0.2267 34 116 0.1869 1.6807815759293154E-01
3R_12761609_SNP A T 0.457 69 82 0.8199 8.1296452128811048E-01
3R_12761622_SNP A G 0.4595 68 80 0.4478 4.6068401523680047E-01
3R_12761639_SNP T G 0.4533 68 82 0.8678 8.6236170611425056E-01
3R_12761732_SNP A G 0.1837 27 120 0.1356 1.1943571467730252E-01
3R_12761768_SNP G A 0.1329 21 137 0.4121 4.0253283791495764E-01
3R_12761889_SNP G A 0.4225 60 82 0.9662 9.6506324320762837E-01
3R_12761925_SNP C T 0.4267 64 86 0.4305 4.1153012089944996E-01
3R_12761932_SNP A T 0.2207 32 113 0.1336 1.2618451688279475E-01
3R_12761943_SNP T A 0.2276 33 112 0.2067 1.9196541285015123E-01
3R_12762111_SNP T C 0.36 54 96 0.02515 1.9163640191040027E-02
3R_12762136_SNP A G 0.4238 64 87 0.1028 8.9008984709767480E-02
3R_12762207_SNP G A 0.1572 25 134 0.2877 2.7776261437182104E-01
3R_12762369_SNP C A 0.1203 19 139 0.3039 2.9395890177100203E-01
3R_12762406_SNP A C 0.4194 65 90 0.4569 4.4471534404127666E-01
3R_12762626_SNP C A 0.1447 23 136 0.4717 4.6299698610795104E-01
3R_12762951_SNP A C 0.2 31 124 0.4126 4.0485669530786472E-01
3R_12762986_SNP G T 0.1678 25 124 0.3714 3.9631365282196840E-01
3R_12762987_SNP T G 0.2092 32 121 0.782 7.7450688091841635E-01
3R_12762991_SNP A G 0.2038 32 125 0.7367 7.2998567431950845E-01
3R_12763303_SNP T G 0.1933 29 121 0.2415 2.2704026627237617E-01
3R_12763308_SNP G A 0.1933 29 121 0.3839 3.6396228951178489E-01
3R_12763502_SNP A C 0.0559 9 152 0.9729 9.7249147449291873E-01
3R_12763532_SNP A G 0.05732 9 148 0.4525 4.4103654319332752E-01
3R_12763605_SNP A G 0.2624 37 104 0.4927 4.6570535583588912E-01
3R_12763660_SNP T C 0.2828 41 104 0.4694 4.4631461817459450E-01
3R_12763674_SNP A G 0.05488 9 155 0.6745 6.7147135169746097E-01
3R_12763833_SNP C G 0.42 63 87 0.4111 3.9290361079820335E-01
3R_12763900_SNP C T 0.2214 31 109 0.5565 5.5863393929157334E-01
3R_12764097_SNP T C 0.3108 46 102 0.6699 6.5794842784137431E-01
3R_12764148_SNP T C 0.2838 42 106 0.4282 4.0713058879577968E-01
3R_12764279_SNP G A 0.3709 56 95 0.2624 2.4910480999517848E-01
3R_12764399_SNP A T 0.2148 32 117 0.3799 3.6043135017002204E-01
3R_12764408_SNP A G 0.2215 33 116 0.318 3.0352363682394967E-01
3R_12764424_SNP T C 0.1456 23 135 0.3537 3.4492840301822658E-01
3R_12764484_SNP G A 0.3103 45 100 0.9191 9.1451421874464911E-01
3R_12764523_SNP C T 0.4189 62 86 0.6796 6.6705784433157667E-01
3R_12764650_SNP A T 0.3758 56 93 0.8265 8.2055069145003445E-01
3R_12765283_SNP G T 0.2185 33 118 0.8346 8.2887964585893437E-01
3R_12765329_SNP A G 0.06875 11 149 0.4111 4.0209489209954230E-01
3R_12765491_SNP A T 0.125 20 140 0.3077 2.9977489703328741E-01
3R_12765605_SNP A C 0.2739 43 114 0.5919 5.8094599435306404E-01
3R_12766108_SNP T C 0.129 20 135 0.809 8.2089500081169886E-01
3R_12766433_SNP A G 0.1923 30 126 0.4419 4.3048876037547279E-01
3R_12766506_SNP G T 0.1806 28 127 0.3064 2.9338399788620517E-01
3R_12766606_SNP C A 0.4228 63 86 0.6392 6.2618055978528386E-01
3R_12766622_SNP T A 0.1842 28 124 0.4269 4.1104938461797436E-01
3R_12766723_SNP C T 0.4172 63 88 0.694 6.8387618382720983E-01
3R_12766819_SNP T G 0.1733 26 124 0.5776 5.6265874297365936E-01
3R_12766841_SNP A T 0.1818 28 126 0.5695 5.5957192919858889E-01
3R_12766998_SNP T C 0.1392 22 136 0.4135 4.0214117102155722E-01
3R_12767213_SNP C T 0.1465 23 134 0.5138 5.0231267400706359E-01
3R_12767314_SNP C A 0.1859 29 127 0.5866 5.7670324119340144E-01
3R_12767459_SNP G C 0.4503 68 83 0.5101 4.9409827415707996E-01
3R_12767489_SNP T C 0.09877 16 146 0.3007 2.9562945144870212E-01
3R_12767648_SNP T A 0.1509 24 135 0.9665 9.6581716752682367E-01
3R_12767772_DEL G GGCCTTTGC 0.1667 27 135 0.6615 6.5716953225804953E-01
3R_12767795_SNP G A 0.1835 29 129 0.2068 2.0645892230117879E-01
3R_12767835_SNP T C 0.1346 21 135 0.9323 9.3014700488627367E-01
3R_12767889_SNP T G 0.1667 26 130 0.3575 3.5472131120908634E-01
3R_12767890_SNP T A 0.1646 26 132 0.41 4.1009156879445952E-01
3R_12767956_SNP A C 0.05521 9 154 0.4384 4.3376548709036677E-01
3R_12768045_SNP A G 0.0625 10 150 0.6545 6.7928282404902318E-01
3R_12768287_SNP A G 0.4552 66 79 0.3883 3.6964780796687924E-01
3R_12768376_SNP G T 0.4863 71 75 0.7616 7.4851345400164004E-01
3R_12768472_INS AA A 0.2089 33 125 0.472 4.9444397915764260E-01
3R_12768707_SNP T C 0.2039 31 121 0.4518 4.4095426249726311E-01
3R_12768733_SNP A C 0.1149 17 131 0.7832 7.7500297308923427E-01
3R_12769145_SNP T A 0.2394 34 108 0.9074 9.0156999508844571E-01
3R_12769151_SNP T A 0.2254 32 110 0.6945 6.8266080084191327E-01
3R_12769366_SNP T G 0.1862 27 118 0.7819 7.6939249996102599E-01
3R_12769389_SNP T G 0.05298 8 143 0.9197 9.1820728780249661E-01
3R_12769710_SNP T A 0.1056 17 144 0.3877 3.7859414885775322E-01
3R_12769782_INS CC C 0.1824 27 121 0.975 9.7398025115433251E-01
3R_12769913_SNP C A 0.3889 56 88 0.9907 9.9022043393214887E-01
3R_12769921_SNP A C 0.4056 58 85 0.9647 9.6481868873316712E-01
3R_12770157_SNP G A 0.1722 26 125 0.8625 8.5913400729025979E-01
3R_12770201_DEL C CCCC 0.07547 12 147 0.6636 6.5986317319687326E-01
3R_12770263_SNP A C 0.0625 10 150 0.6798 6.7395240452821481E-01
3R_12770666_SNP T C 0.2115 33 123 0.7213 7.1514217734676433E-01
3R_12770869_SNP C T 0.1742 27 128 0.9938 9.9366867330412345E-01
3R_12771033_SNP A G 0.4014 59 88 0.4638 4.4333694314727268E-01
3R_12771694_SNP A T 0.3377 51 100 0.7997 7.9269123378831097E-01
3R_12771731_SNP T C 0.2 31 124 0.8581 8.5437431964602362E-01
3R_12772118_DEL A AA 0.05755 8 131 0.4076 4.3061616894462762E-01
3R_12772602_SNP T C 0.1154 18 138 0.8323 8.2763340938380625E-01
3R_12773092_SNP C T 0.08025 13 149 0.2544 2.4825852427937922E-01
3R_12773166_SNP C G 0.05521 9 154 0.12 1.1605843370410873E-01
3R_12773285_SNP A C 0.245 37 114 0.3073 2.8889809052589288E-01
3R_12773292_SNP T A 0.2303 35 117 0.296 2.7785775154895598E-01
3R_12773307_SNP G A 0.2323 36 119 0.125 1.2282551669997510E-01
3R_12773326_INS ATAGAAATATAATTATTGTTGATCTAACA A 0.2185 33 118 0.2806 2.6101790774529510E-01
3R_12773413_SNP C T 0.3203 49 104 0.4865 4.7162176694890423E-01
3R_12773505_SNP G C 0.2692 42 114 0.511 5.0015158543077209E-01
3R_12773900_SNP A G 0.05521 9 154 0.5722 5.6758073763219441E-01
3R_12775880_SNP G A 0.3092 47 105 0.928 9.2547436909946423E-01
3R_12775881_SNP A G 0.1871 29 126 0.6099 5.9848228049872465E-01
3R_12775925_SNP T G 0.09677 15 140 0.3591 3.4807992480610661E-01
3R_12776871_SNP G A 0.1742 27 128 0.5627 5.5200825077797966E-01
3R_12776877_SNP T A 0.1529 24 133 0.7548 7.4854457931785801E-01
3R_12777437_SNP A T 0.3268 50 103 0.3365 3.2757019894096151E-01
3R_12777591_SNP T C 0.05 8 152 0.5082 5.0004972668823400E-01
3R_12777714_DEL A AA 0.1284 19 129 0.1794 1.6845422945205268E-01
3R_12777780_SNP T C 0.2185 33 118 0.2357 2.1771046890546786E-01
3R_12777792_SNP A G 0.2222 34 119 0.2109 2.0128362369373498E-01
3R_12777793_SNP G T 0.2171 33 119 0.2808 2.6861304103487615E-01
3R_12777857_SNP C A 0.1987 30 121 0.2423 2.2518646965857336E-01
3R_12777865_SNP G A 0.2027 30 118 0.1829 1.6441432423466473E-01
3R_12777870_SNP C A 0.1918 28 118 0.1064 1.2307279616212075E-01
3R_12777888_SNP T A 0.3841 53 85 0.1196 1.0551967105043480E-01
3R_12777935_SNP C T 0.2081 31 118 0.2318 2.1154317331956185E-01
3R_12777980_SNP T G 0.1875 27 117 0.1979 1.7283178842781532E-01
3R_12778012_SNP A T 0.2014 29 115 0.242 2.2376078844936353E-01
3R_12778031_SNP C T 0.1987 30 121 0.1875 1.7058581614074908E-01
3R_12778592_SNP C T 0.36 54 96 0.7045 6.9142890371371868E-01
3R_12779278_SNP T C 0.1519 24 134 0.8583 8.5480703057574625E-01
3R_12779553_SNP T A 0.298 45 106 0.3288 3.1039472628288234E-01
3R_12779893_SNP A T 0.1579 24 128 0.8865 8.8178849727798514E-01
3R_12779926_SNP C T 0.2282 34 115 0.6025 5.8539066686163488E-01
3R_12779934_SNP T A 0.2252 34 117 0.5325 5.1556752716628473E-01
3R_12780046_SNP G T 0.2013 31 123 0.7186 7.0872576600437376E-01
3R_12780050_SNP T C 0.2026 31 122 0.7542 7.4595028376327210E-01
3R_12780131_SNP C A 0.1733 26 124 0.497 4.8088778638406093E-01
3R_12780139_SNP C A 0.1565 23 124 0.3354 3.1584170517000187E-01
3R_12780348_SNP C T 0.1146 18 139 0.9875 9.8708160398534750E-01
3R_12780349_SNP A C 0.1032 16 139 0.9874 9.8705616927783058E-01
3R_12780707_SNP C T 0.3986 59 89 0.9611 9.5966777441540285E-01
3R_12780744_SNP G A 0.4013 61 91 0.9667 9.6542253769159203E-01
3R_12780927_SNP A T 0.3871 60 95 0.1832 1.7023112478825375E-01
3R_12780958_SNP C T 0.3667 55 95 0.194 1.7533445270597037E-01
3R_12781101_SNP A G 0.4662 69 79 0.9723 9.7105892488238899E-01
3R_12781112_SNP T C 0.44 66 84 0.7889 7.8492027704090406E-01
3R_12781135_DEL CATCAAC C 0.4483 65 80 0.5249 5.0269236297798747E-01
3R_12781146_SNP T C 0.4333 65 85 0.6505 6.3698851587701888E-01
3R_12781281_SNP G A 0.3467 52 98 0.421 4.0377054288707026E-01
3R_12781344_SNP C T 0.2075 33 126 0.1268 1.1943669098560150E-01
3R_12781354_SNP A T 0.2102 33 124 0.1392 1.2975540839976130E-01
3R_12781357_SNP C G 0.09877 16 146 0.3644 3.5811931895575833E-01
3R_12781366_SNP G C 0.2078 32 122 0.9971 9.9706613615728590E-01
3R_12781367_SNP C T 0.2222 34 119 0.8054 7.9941064457691302E-01
3R_12781397_SNP A G 0.2635 39 109 0.1967 1.7876234949284109E-01
3R_12781527_SNP A G 0.1543 25 137 0.07167 6.7516309047793807E-02
3R_12781604_DEL C CATTTTT 0.1529 24 133 0.757 7.5018970947721997E-01
3R_12781612_SNP C A 0.1582 25 133 0.2363 2.4224694454314000E-01
3R_12782026_SNP G A 0.1678 24 119 0.7295 7.1291096628208006E-01
3R_12782874_SNP C G 0.2368 36 116 0.902 8.9911598964638895E-01
3R_12783001_SNP G A 0.05769 9 147 0.4462 4.3144815565793559E-01
3R_12783014_INS ATATCA A 0.3776 54 89 0.6002 5.7782843657625438E-01
3R_12783027_SNP A T 0.3158 48 104 0.9891 9.8868111329769159E-01
3R_12783328_SNP G T 0.05063 8 150 0.8913 8.8848002383823255E-01
3R_12783536_SNP C T 0.0679 11 151 0.103 9.8248494953005361E-02
3R_12783763_SNP C G 0.4759 69 76 0.6565 6.3959994828171207E-01
3R_12783792_SNP G C 0.3245 49 102 0.9039 9.0358444617582845E-01
3R_12783854_SNP T A 0.3224 49 103 0.776 7.6963048792912925E-01
3R_12783882_SNP T C 0.1765 27 126 0.934 9.3294807985434436E-01
3R_12783891_SNP A C 0.1474 23 133 0.6555 6.4648169132353239E-01
3R_12783898_SNP C A 0.1757 26 122 0.8964 8.9199263960375663E-01
3R_12783925_SNP A T 0.1812 27 122 0.6399 6.2391564613646289E-01
3R_12783935_SNP T A 0.1655 24 121 0.7326 7.2497144385521606E-01
3R_12783936_SNP G T 0.1608 23 120 0.1248 1.5459687522636922E-01
3R_12783948_SNP T A 0.1489 21 120 0.3546 3.9292948753024914E-01
3R_12783955_SNP C A 0.1304 18 120 0.246 2.3984421065016059E-01
3R_12783964_SNP G C 0.1467 22 128 0.7472 7.3678242274649186E-01
3R_12783975_SNP G T 0.1946 29 120 0.7311 7.1945812851865520E-01
3R_12783995_SNP A C 0.1554 23 125 0.829 8.2223395939024635E-01
3R_12784029_SNP T A 0.4214 59 81 0.1097 8.5451559931646770E-02
3R_12784158_SNP T G 0.1572 25 134 0.7659 7.6144037089091299E-01
3R_12784340_SNP G A 0.3312 51 103 0.3476 3.3630722975980354E-01
3R_12784395_SNP A C 0.0559 9 152 0.02711 2.4697676686906350E-02
3R_12784513_SNP A G 0.4054 60 88 0.06144 5.0221488724211949E-02
3R_12784541_SNP T G 0.4094 61 88 0.08558 7.4873051094437426E-02
3R_12784627_SNP A G 0.2188 35 125 0.739 7.3460876376760609E-01
3R_12784712_SNP C T 0.366 56 97 0.4675 4.5652394049896960E-01
3R_12784730_SNP T C 0.4737 72 80 0.9353 9.3356513091762106E-01
3R_12784732_SNP T A 0.48 72 78 0.9753 9.7452994038864849E-01
3R_12784789_SNP G A 0.474 73 81 0.9324 9.3044716014340190E-01
3R_12784794_SNP T G 0.3947 60 92 0.6964 6.8934766842291717E-01
3R_12784915_SNP T C 0.4079 62 90 0.9761 9.7520297255362320E-01
3R_12784947_INS A AA 0.4902 75 78 0.7162 7.0672500431850627E-01
3R_12784954_SNP C G 0.4934 75 77 0.7341 7.2438278074423246E-01
3R_12784961_SNP C A 0.4803 73 79 0.8171 8.1145762445704483E-01
3R_12785048_INS C CTT 0.4868 74 78 0.6796 6.6943624452738404E-01
3R_12785079_SNP T C 0.4752 67 74 0.8931 8.9819087389398922E-01
3R_12785117_DEL ATAGAGGAAA A 0.4559 62 74 0.718 7.1011823134598395E-01
3R_12785134_SNP T A 0.4511 60 73 0.9682 9.6657858221387549E-01
3R_12785149_SNP T A 0.406 54 79 0.8482 8.3724657985085993E-01
3R_12785347_SNP T C 0.4088 56 81 0.7405 7.2942461825872273E-01
3R_12785361_SNP G A 0.4429 62 78 0.8034 8.1437599894678225E-01
3R_12785373_SNP G C 0.461 65 76 0.8201 8.3093335334482388E-01
3R_12785400_SNP C T 0.4527 67 81 0.7139 7.2943251270540688E-01
3R_12785411_SNP A T 0.4626 68 79 0.8683 8.7648008321948434E-01
3R_12785412_SNP T A 0.4564 68 81 0.8457 8.3977236997988469E-01
3R_12785416_DEL TAAG T 0.4605 70 82 0.8385 8.3344307058621614E-01
3R_12785432_SNP A G 0.4375 63 81 0.8444 8.5301651535535716E-01
3R_12785435_SNP G T 0.4366 62 80 0.6581 6.8203648455536936E-01
3R_12785458_SNP T G 0.4671 71 81 0.8984 8.9452938061000864E-01
3R_12785490_SNP T A 0.4671 71 81 0.8942 8.9028468869461008E-01
3R_12785507_DEL GCGTCTTGG AA 0.4797 71 77 0.9212 9.1752498769846336E-01
3R_12785526_SNP A G 0.4636 70 81 0.8337 8.2786286883948490E-01
3R_12785536_SNP T C 0.1835 29 129 0.3286 3.1667916226955295E-01
3R_12785585_SNP G C 0.1562 25 135 0.802 7.9898111156539442E-01
3R_12785624_SNP T G 0.4837 74 79 0.8521 8.4707452699503116E-01
3R_12785626_SNP C T 0.4834 73 78 0.8196 8.1307156335133213E-01
3R_12785858_DEL G GG 0.4714 66 74 0.5896 5.6678898380502774E-01
3R_12786757_SNP T C 0.1484 23 132 0.7398 7.3198008992225660E-01
3R_12786767_SNP G C 0.1373 21 132 0.2937 2.9364174306268243E-01
3R_12786779_SNP G A 0.1333 20 130 0.8437 8.3757929805321063E-01
3R_12786959_SNP T A 0.05298 8 143 0.172 1.5395117222955879E-01
3R_12786997_SNP A T 0.2483 36 109 0.8677 8.6192335040008983E-01
3R_12787245_SNP G A 0.05161 8 147 0.2377 2.2348405719162834E-01
3R_12787493_SNP G T 0.3072 47 106 0.3282 3.1028076169282914E-01
3R_12787505_SNP C A 0.3067 46 104 0.5173 5.0520357593829401E-01
3R_12787654_SNP G T 0.24 36 114 0.4035 3.8353392788418261E-01
3R_12787803_SNP C T 0.2583 39 112 0.1623 1.4728120574606329E-01
3R_12787808_SNP A T 0.2583 39 112 0.3172 3.0060392438275663E-01
3R_12788308_SNP A T 0.2715 41 110 0.6034 5.9184122234206393E-01
3R_12788395_SNP G A 0.2895 44 108 0.4583 4.4232284033556402E-01
3R_12788408_SNP A T 0.06494 10 144 0.3462 3.3021042599721850E-01
3R_12788414_SNP T A 0.06494 10 144 0.3462 3.3021042599721850E-01
3R_12788462_SNP A G 0.05263 8 144 0.2002 1.8295317102170094E-01
3R_12788503_SNP C T 0.05298 8 143 0.3095 2.8918099331523273E-01
3R_12788609_SNP G A 0.2987 46 108 0.5112 4.9734380183062232E-01
3R_12788668_SNP T G 0.302 45 104 0.4226 4.0249386811881183E-01
3R_12788689_SNP A G 0.2953 44 105 0.1063 1.2668140433878305E-01
3R_12788692_SNP G C 0.2905 43 105 0.4707 4.5064970165282014E-01
3R_12788701_SNP G T 0.2877 42 104 0.4654 4.4707822212150095E-01
3R_12788763_DEL C CTAATTTT 0.2045 27 105 0.793 7.7833754963643753E-01
3R_12788772_SNP G A 0.2708 39 105 0.6864 6.7297351539245964E-01
3R_12788774_SNP A C 0.2676 38 104 0.5903 5.7279854060434987E-01
3R_12788778_SNP C T 0.2727 39 104 0.5865 5.6877021663009986E-01
3R_12788828_SNP C T 0.2752 41 108 0.3605 3.4199439590516945E-01
3R_12788830_SNP G A 0.2721 40 107 0.5498 5.3477043120176204E-01
3R_12788862_SNP T G 0.32 48 102 0.524 5.0815064139514432E-01
3R_12788907_SNP T A 0.2986 43 101 0.7944 7.8276992789171329E-01
3R_12788909_SNP A G 0.2368 36 116 0.5982 5.8346500311584315E-01
3R_12788935_SNP T G 0.3197 47 100 0.6145 5.9888596168130659E-01
3R_12788940_SNP G T 0.3154 47 102 0.6909 6.7790007362983362E-01
3R_12789351_DEL A AA 0.1586 23 122 0.6608 6.5031123683391112E-01
3R_12789698_SNP G A 0.2185 33 118 0.3574 3.4073799075515387E-01
3R_12789760_SNP T C 0.2338 36 118 0.6473 6.3621899486291000E-01
3R_12789782_SNP C T 0.1859 29 127 0.819 8.1536679848489679E-01
3R_12789785_SNP T C 0.2252 34 117 0.9378 9.3695122396579311E-01
3R_12789829_SNP T G 0.298 45 106 0.9243 9.2130926137446567E-01
3R_12789877_SNP A G 0.06748 11 152 0.1793 1.7417184904776184E-01
3R_12789921_SNP C G 0.06918 11 148 0.1869 1.7702980249708067E-01
3R_12789990_SNP A G 0.1776 27 125 0.8539 8.4810844271520314E-01
3R_12789997_SNP C G 0.07362 12 151 0.2815 2.7498620626259440E-01
3R_12790020_SNP T G 0.07006 11 146 0.196 1.8358830225615386E-01
3R_12790039_SNP T G 0.2953 44 105 0.505 5.1561219176570638E-01
3R_12790040_SNP T G 0.298 45 106 0.8623 8.5619321509179980E-01
3R_12790057_SNP G A 0.2953 44 105 0.8758 8.6945174628997168E-01
3R_12790081_SNP G T 0.0974 15 139 0.3942 3.7629663008427305E-01
3R_12790083_SNP C A 0.0915 14 139 0.3527 3.3303478630956740E-01
3R_12790110_SNP C A 0.102 15 132 0.4019 3.8647197009107248E-01
3R_12790118_SNP A T 0.1608 23 120 0.6261 6.1110327866201852E-01
3R_12790124_DEL T TATAT 0.102 15 132 0.4592 4.3956768297689719E-01
3R_12790161_SNP T A 0.2789 41 106 0.7283 7.1418346516133080E-01
3R_12790191_SNP A G 0.1118 18 143 0.8878 8.8568131442285236E-01
3R_12790225_SNP C T 0.1069 17 142 0.81 8.0559092563068824E-01
3R_12790237_SNP T A 0.1818 28 126 0.647 6.4346441111021457E-01
3R_12790238_SNP C T 0.1895 29 124 0.7596 7.5639201557331948E-01
3R_12790273_SNP G A 0.07547 12 147 0.498 4.8811591632885687E-01
3R_12790286_SNP A G 0.075 12 148 0.5046 4.9581194124195582E-01
3R_12790362_DEL T TACGAGCCAATAATT 0.05063 8 150 0.9877 9.8745337636002439E-01
3R_12790393_SNP A G 0.07643 12 145 0.6914 6.8461550368838242E-01
3R_12790468_SNP A C 0.1883 29 125 0.8555 8.5065096665639617E-01
3R_12790565_SNP T G 0.3243 48 100 0.1982 2.2250261011045847E-01
3R_12790573_SNP T G 0.05806 9 146 0.367 3.5256476483606214E-01
3R_12790598_SNP G A 0.4178 61 85 0.4509 4.4048637377835154E-01
3R_12790801_SNP T C 0.4898 72 75 0.4228 4.0084720965536236E-01
3R_12790966_SNP C T 0.381 56 91 0.3634 3.3916401385075312E-01
3R_12790984_INS GGCTTGG G 0.2857 40 100 0.6327 6.0818929776530317E-01
3R_12790988_SNP T C 0.06875 11 149 0.7868 7.8282556303116524E-01
3R_12790991_SNP A G 0.075 12 148 0.8284 8.2527005626962047E-01
3R_12790995_SNP C G 0.2903 45 110 0.516 5.0458067318413513E-01
3R_12791049_SNP A C 0.3667 55 95 0.4493 4.3039549644614250E-01
3R_12791225_SNP C T 0.3931 57 88 0.3665 3.4251665118800856E-01
3R_12791254_SNP A T 0.1611 24 125 0.7095 7.0429066873203983E-01
3R_12791280_SNP C A 0.3776 54 89 0.8316 8.2174899729385020E-01
3R_12791317_SNP C T 0.1883 29 125 0.9553 9.5400664086050080E-01
3R_12791319_SNP T C 0.4247 62 84 0.5607 5.4053865435835813E-01
3R_12791395_INS AGGAGGAGAGAG A 0.2148 32 117 0.4208 4.0242953300593787E-01
3R_12791400_DEL C CTCTCCTC 0.2215 33 116 0.3466 3.2523398967058159E-01
3R_12791408_SNP T C 0.1975 31 126 0.9348 9.3318834029810871E-01
3R_12791458_DEL A AAGCGCGCTA 0.1923 30 126 0.9604 9.5942571388041553E-01
3R_12791470_INS AT A 0.1975 31 126 0.8684 8.6529189682913898E-01
3R_12791473_DEL T TC 0.1975 31 126 0.8684 8.6529189682913898E-01
3R_12791475_DEL T TAGA 0.1975 31 126 0.8684 8.6529189682913898E-01
3R_12791520_INS CATGGAC C 0.2051 32 124 0.817 8.1211264684038342E-01
3R_12791534_SNP G A 0.2065 32 123 0.8119 8.0623722476856785E-01
3R_12791539_SNP C G 0.2403 37 117 0.8339 8.2924956816074546E-01
3R_12791827_SNP A C 0.1688 26 128 0.6783 6.7345236620053806E-01
3R_12791851_SNP A G 0.2143 33 121 0.9139 9.1186351561286927E-01
3R_12791859_SNP A G 0.5 74 74 0.5513 5.3836398034154054E-01
3R_12791981_SNP T C 0.4898 72 75 0.4658 4.4504910016294441E-01
3R_12792238_DEL C CATCAAT 0.2867 41 102 0.7326 7.1863252781884501E-01
3R_12792274_SNP A G 0.2933 44 106 0.7695 7.6049451795295897E-01
3R_12792465_SNP C T 0.1765 27 126 0.8015 7.9681392684818297E-01
3R_12792541_SNP A C 0.3611 52 92 0.9667 9.6483236484602286E-01
3R_12792567_SNP T G 0.4067 61 89 0.7153 7.0657215070400026E-01
3R_12792568_SNP G A 0.4172 63 88 0.5791 5.6332685980505937E-01
3R_12792677_SNP A C 0.3699 54 92 0.8303 8.2105749316167431E-01
3R_12792681_SNP A T 0.3077 44 99 0.7524 7.3831233496630788E-01
3R_12792744_SNP T A 0.3514 52 96 0.8911 8.8580316154118399E-01
3R_12792792_SNP T C 0.3311 50 101 0.6076 5.9653638549700494E-01
3R_12792872_SNP A G 0.1908 29 123 0.8839 8.7982960288559187E-01
3R_12792922_SNP G A 0.3618 55 97 0.3983 3.7789803242006437E-01
3R_12792986_SNP A G 0.4333 65 85 0.9646 9.6314175504038646E-01
3R_12792993_SNP A G 0.44 66 84 0.6999 6.8939906499433978E-01
3R_12793213_SNP T C 0.3247 50 104 0.7382 7.3875090518450692E-01
3R_12793222_SNP A G 0.3576 54 97 0.7898 7.8348058526115105E-01
3R_12793552_SNP T C 0.3158 48 104 0.6425 6.3044742095454109E-01
3R_12793568_SNP C A 0.3108 46 102 0.6102 5.9318784798403157E-01
3R_12793620_SNP C A 0.3636 56 98 0.5211 5.0776139380714114E-01
3R_12793656_SNP C A 0.1699 26 127 0.8709 8.6685554714088842E-01
3R_12793773_SNP T C 0.3097 48 107 0.8888 8.8524858795852268E-01
3R_12793799_SNP A G 0.1883 29 125 0.7567 7.5448032621021921E-01
3R_12793835_SNP T C 0.3185 50 107 0.9796 9.7910287261332762E-01
3R_12794017_SNP G A 0.3691 55 94 0.882 8.7668672294254535E-01
3R_12794413_SNP G T 0.2025 32 126 0.3978 3.8665181869461573E-01
3R_12794844_SNP A T 0.3456 47 89 0.4556 4.2035971036809894E-01
3R_12794877_SNP T A 0.1862 27 118 0.391 3.7311812202131589E-01
3R_12794881_SNP T G 0.3077 44 99 0.4746 4.5652906124751813E-01
3R_12795215_SNP T A 0.4133 62 88 0.5231 5.0580706342002713E-01
3R_12795826_SNP T C 0.1962 31 127 0.7523 7.4700264879872358E-01
3R_12795828_SNP C T 0.4474 68 84 0.3253 3.1315473398846816E-01
3R_12796069_DEL G GG 0.4485 61 75 0.3015 2.7217686885778924E-01
3R_12796248_SNP C G 0.2886 43 106 0.6932 6.8164951389769268E-01
3R_12796336_SNP T G 0.2089 33 125 0.3622 3.5166124187468306E-01
3R_12796401_SNP G A 0.2105 32 120 0.3678 3.5436580647068538E-01
3R_12796411_SNP C A 0.1908 29 123 0.1016 1.2531516772513995E-01
3R_12796633_SNP G A 0.3786 53 87 0.2545 2.2586205228895517E-01
3R_12796665_SNP C T 0.2 29 116 0.4959 4.8236230681327708E-01
3R_12796670_SNP C A 0.2057 29 112 0.2845 2.5865722752154108E-01
3R_12796706_SNP G A 0.4104 55 79 0.1706 1.4159566787601086E-01
3R_12796708_SNP T C 0.4015 53 79 0.2537 2.1996316501393620E-01
3R_12796736_SNP T C 0.4074 55 80 0.1332 1.0865003458478506E-01
3R_12796785_SNP T A 0.2042 29 113 0.5314 5.1755327966799025E-01
3R_12796796_SNP T A 0.1857 26 114 0.7251 7.2056201403852138E-01
3R_12796798_SNP A C 0.4015 55 82 0.2234 2.0322759680428604E-01
3R_12796839_SNP T C 0.1793 26 119 0.4107 3.8566954847799917E-01
3R_12796841_SNP A T 0.1748 25 118 0.3337 3.0562968156082782E-01
3R_12796894_SNP A G 0.2 30 120 0.1983 1.8054850031240166E-01
3R_12796895_SNP A G 0.1959 29 119 0.1919 1.7137628254186510E-01
3R_12796944_SNP G A 0.2 29 116 0.194 1.6830487031699015E-01
3R_12796994_SNP G T 0.1986 28 113 0.829 8.2457394534722872E-01
3R_12797012_SNP G A 0.2168 31 112 0.2558 2.2704118353452585E-01
3R_12797031_SNP C T 0.2014 29 115 0.3103 2.9160949384300139E-01
3R_12797037_SNP T C 0.2109 31 116 0.2884 2.6750898099622333E-01
3R_12797038_SNP G A 0.2 29 116 0.218 1.9594036335935783E-01
3R_12797082_SNP C T 0.2065 32 123 0.4116 3.9821861808486292E-01
3R_12797116_INS ACTTTTACTAGACTAAAGCTGTACA A 0.2053 31 120 0.4352 4.1799128632845695E-01
3R_12797138_DEL A AAA 0.1655 23 116 0.106 1.2930019742023524E-01
3R_12797216_SNP T C 0.2 30 120 0.2931 2.7618898572184947E-01
3R_12797303_SNP A T 0.1781 26 120 0.1818 1.6340381297746420E-01
3R_12797315_SNP T C 0.1849 27 119 0.1628 1.4500765538582738E-01
3R_12797345_SNP A T 0.1879 28 121 0.3001 2.7881175944047210E-01
3R_12797347_SNP C T 0.1879 28 121 0.3001 2.7881175944047210E-01
3R_12797348_SNP C T 0.1879 28 121 0.3001 2.7881175944047210E-01
3R_12797359_SNP T A 0.1905 28 119 0.2914 2.6722636807128020E-01
3R_12797387_DEL T TGTT 0.1517 22 123 0.7711 7.6590177879934573E-01
3R_12797547_SNP T G 0.2 31 124 0.6143 6.0439386556347885E-01
3R_12797661_SNP C T 0.28 42 108 0.4412 4.2324157187516409E-01
3R_12797698_SNP G T 0.1948 30 124 0.4682 4.5902089203255836E-01
3R_12797757_INS C CC 0.1046 16 137 0.6673 6.6803291575423551E-01
3R_12798006_SNP G C 0.42 63 87 0.7668 7.5920184769334320E-01
3R_12798325_SNP T C 0.1842 28 124 0.944 9.4219373264482886E-01
3R_12798343_SNP C T 0.2467 37 113 0.6288 6.1359609007704863E-01
3R_12798730_INS G GT 0.4931 71 73 0.8032 7.9404305907145467E-01
3R_12798845_INS TT T 0.1892 28 120 0.3211 3.6476339559417947E-01
3R_12798863_SNP G A 0.1935 30 125 0.2471 2.7675562776154461E-01
3R_12798903_SNP T A 0.3684 56 96 0.9877 9.8714612820415659E-01
3R_12798934_SNP C T 0.3548 55 100 0.9811 9.8052063463883155E-01
3R_12798959_INS TTTC T 0.3958 57 87 0.8543 8.4600539807053010E-01
3R_12798962_SNP T A 0.3741 55 92 0.777 7.6597005694760012E-01
3R_12798963_SNP A T 0.3732 53 89 0.6265 6.1450536986437210E-01
3R_12798984_SNP C A 0.4069 59 86 0.6183 5.9917959365936624E-01
3R_12798995_SNP G A 0.3846 55 88 0.4299 4.1327591426932631E-01
3R_12798998_SNP T G 0.3732 53 89 0.5092 4.8248243567645577E-01
3R_12799025_SNP C A 0.3857 54 86 0.5978 5.7145847064816935E-01
3R_12799047_SNP T A 0.383 54 87 0.608 5.8366139835113851E-01
3R_12799048_SNP T C 0.07792 12 142 0.6002 5.8887963980714075E-01
3R_12799062_SNP A G 0.3469 51 96 0.9517 9.4928310658696324E-01
3R_12799126_SNP C A 0.2897 42 103 0.9831 9.8211459849999572E-01
3R_12799131_SNP T A 0.2966 43 102 0.7316 7.4138855357739397E-01
3R_12799139_SNP C T 0.2847 41 103 0.9671 9.6511211184128554E-01
3R_12799292_SNP A G 0.1948 30 124 0.9614 9.6023399081881600E-01
3R_12799383_SNP G C 0.1456 23 135 0.5446 5.3653261512896133E-01
3R_12799394_SNP A T 0.1401 22 135 0.9052 9.0323274921415797E-01
3R_12799447_SNP A G 0.0679 11 151 0.7057 7.0202898265617719E-01
3R_12799556_SNP A T 0.1842 28 124 0.8356 8.3008208815900542E-01
3R_12799576_SNP T C 0.1895 29 124 0.7195 7.1220750045176362E-01
3R_12799644_SNP A C 0.1892 28 120 0.5961 5.8618715677413757E-01
3R_12799691_SNP C T 0.2466 36 110 0.5047 4.8217453220381068E-01
3R_12799709_SNP T G 0.2053 31 120 0.6245 6.0990881642775419E-01
3R_12799714_SNP A T 0.2171 33 119 0.708 6.9658553418060287E-01
3R_12799715_SNP C G 0.2157 33 120 0.7784 7.7478787183591624E-01
3R_12799734_SNP A T 0.1883 29 125 0.5726 5.5982809585976390E-01
3R_12799763_INS TCTTAAACTATGAGTG C 0.2053 31 120 0.6072 5.9223146628831658E-01
3R_12799780_SNP C T 0.2119 32 119 0.5772 5.6141601758148330E-01
3R_12799800_SNP T G 0.2105 32 120 0.8202 8.1404318674258380E-01
3R_12799805_SNP C T 0.2143 33 121 0.6714 6.6105536699434309E-01
3R_12799855_SNP A T 0.1867 28 122 0.7346 7.2419288976107321E-01
3R_12799857_SNP A T 0.1908 29 123 0.973 9.7210608801354659E-01
3R_12799862_SNP C G 0.1948 30 124 0.8196 8.1362674285022152E-01
3R_12799894_SNP A T 0.2179 34 122 0.7906 7.8490841972032033E-01
3R_12799990_SNP A T 0.2 31 124 0.8443 8.3984647648641064E-01
3R_12800036_SNP G T 0.08696 14 147 0.785 7.8089110881078516E-01
3R_12800179_SNP A G 0.2353 36 117 0.9106 9.0881177468944452E-01
3R_12800193_SNP T A 0.1258 20 139 0.8621 8.6049236075090318E-01
3R_12800270_SNP G T 0.3667 55 95 0.6118 6.0302030360295933E-01
3R_12800279_SNP C A 0.3636 56 98 0.6249 6.1749276255414276E-01
3R_12800535_SNP A T 0.2092 32 121 0.926 9.2348648316312687E-01
3R_12800933_SNP A T 0.1373 21 132 0.3148 3.0317973460743897E-01
3R_12801288_SNP G A 0.2013 31 123 0.9929 9.9277057218827813E-01
3R_12801507_SNP G T 0.1933 29 121 0.129 1.4969974806008113E-01
3R_12801515_SNP A C 0.1745 26 123 0.379 3.5888767352224138E-01
3R_12801602_SNP C A 0.2078 32 122 0.4494 4.3389097411857913E-01
3R_12801709_SNP G C 0.1745 26 123 0.278 2.5725122618790808E-01
3R_12801712_SNP G A 0.18 27 123 0.3869 3.6549820736520722E-01
3R_12801727_SNP G A 0.1842 28 124 0.3447 3.2441343890722107E-01
3R_12802062_SNP T G 0.06135 10 153 0.7636 7.6044488187927117E-01
3R_12802152_SNP A G 0.2318 35 116 0.5976 5.8750877494257647E-01
3R_12802407_SNP T A 0.3974 60 91 0.11 9.6984631961711476E-02
3R_12802538_SNP C T 0.1613 25 130 0.4007 3.8625417526657824E-01
3R_12802572_SNP T C 0.1623 25 129 0.3864 3.7121101100709175E-01
3R_12802627_SNP T C 0.22 33 117 0.1769 1.6013189736589828E-01
3R_12803083_SNP A G 0.245 37 114 0.3176 2.9891465246369142E-01
3R_12803554_SNP C A 0.2603 38 108 0.5446 5.3067309564703424E-01
3R_12803576_SNP A T 0.2703 40 108 0.3311 3.1218455691788138E-01
3R_12803595_SNP T C 0.226 33 113 0.6411 6.3114779297812307E-01
3R_12803613_SNP G T 0.2183 31 111 0.1525 1.2862505357827347E-01
3R_12803620_SNP A T 0.2057 29 112 0.3788 3.6270366911001872E-01
3R_12803640_SNP T A 0.2587 37 106 0.2211 1.9379083245828421E-01
3R_12803642_SNP G T 0.2536 35 103 0.3113 2.7877986072683458E-01
3R_12803756_SNP T A 0.2143 30 110 0.3117 2.9576995688384700E-01
3R_12803778_SNP T C 0.227 32 109 0.1671 1.4331454091975437E-01
3R_12803795_SNP G A 0.2117 29 108 0.05213 6.3479875819404036E-02
3R_12803816_SNP A T 0.2238 32 111 0.2131 1.8755719753202515E-01
3R_12803928_SNP G A 0.2206 30 106 0.2328 2.1167304540348064E-01
3R_12804073_SNP C T 0.2463 33 101 0.1047 8.0079949900623379E-02
3R_12804103_SNP T A 0.234 33 108 0.119 9.9314455932831169E-02
3R_12804105_SNP A G 0.234 33 108 0.119 9.9314455932831169E-02
3R_12804116_SNP G A 0.227 32 109 0.1085 8.7300050934821849E-02
3R_12804125_DEL T TGACTTGT 0.2276 33 112 0.1499 1.3022036053607311E-01
3R_12804160_SNP A T 0.2365 35 113 0.1645 1.4884629930785898E-01
3R_12804301_SNP T G 0.2745 42 111 0.309 2.9537547916738938E-01
3R_12804492_SNP G A 0.2208 34 120 0.2488 2.3588617968350434E-01
3R_12804755_SNP A G 0.2452 38 117 0.07406 6.9718108074138224E-02
3R_12804773_SNP G T 0.2452 38 117 0.09579 9.3788864718618914E-02
3R_12804786_SNP G A 0.2387 37 118 0.09598 9.1014777220187804E-02
3R_12804796_SNP A C 0.2353 36 117 0.1112 1.0900524205403928E-01
3R_12804887_SNP G A 0.2418 37 116 0.09402 8.8027761626177647E-02
3R_12804905_SNP C A 0.2452 38 117 0.04593 4.0641379573331408E-02
3R_12805142_SNP A T 0.2229 35 122 0.2707 2.5839600236074634E-01
3R_12805152_SNP T C 0.2532 40 118 0.7481 7.4274717872611795E-01
3R_12805156_SNP C T 0.3537 52 95 0.8296 8.2206513786901481E-01
3R_12805159_SNP A G 0.2581 40 115 0.7859 7.8026324381228174E-01
3R_12805164_INS AATCATTTA A 0.2185 33 118 0.7316 7.2446100968767002E-01
3R_12805168_SNP T C 0.2484 39 118 0.8154 8.1109151538967472E-01
3R_12805176_SNP A T 0.2532 40 118 0.7481 7.4274717872611795E-01
3R_12805184_SNP T A 0.2484 39 118 0.9002 8.9841513663997463E-01
3R_12805192_SNP A T 0.2484 39 118 0.8729 8.7033417415207681E-01
3R_12805246_SNP T C 0.3113 47 104 0.8381 8.3335343196661760E-01
3R_12805375_SNP A G 0.2671 39 107 0.7752 7.6749222868202938E-01
3R_12805429_SNP T C 0.2368 36 116 0.4156 4.1113705999075267E-01
3R_12805477_SNP T C 0.2349 35 114 0.6547 6.3989955063836823E-01
3R_12805602_SNP C T 0.44 66 84 0.5931 5.7929931348714381E-01
3R_12805608_SNP C T 0.1429 22 132 0.531 5.1871393895733320E-01
3R_12805671_SNP G A 0.4765 71 78 0.8084 7.9966957285163021E-01
3R_12805828_SNP G A 0.4589 67 79 0.7533 7.4315395454960020E-01
3R_12805846_SNP A G 0.2961 45 107 0.9392 9.3730786489887818E-01
3R_12805873_SNP A T 0.4459 66 82 0.6174 6.0281163658613912E-01
3R_12805973_SNP A T 0.1456 23 135 0.4085 4.0129821938851662E-01
3R_12806131_SNP T C 0.3172 46 99 0.5161 4.9237899975667987E-01
3R_12806133_SNP T A 0.1391 21 130 0.2768 2.5791327763175220E-01
3R_12806155_SNP A T 0.1429 22 132 0.2656 2.5124243892235598E-01
3R_12806222_SNP A G 0.2055 30 116 0.4183 3.9091023728800678E-01
3R_12806238_SNP C G 0.1053 16 136 0.231 2.1468898308703976E-01
3R_12806258_SNP T G 0.1007 15 134 0.1951 1.8507089778799168E-01
3R_12806321_SNP T G 0.2267 34 116 0.6189 6.3703843498978285E-01
3R_12806404_SNP G A 0.1139 18 140 0.09378 8.7755082763926628E-02
3R_12806409_SNP G C 0.1139 18 140 0.09062 8.4726181474163553E-02
3R_12806414_SNP C T 0.141 22 134 0.8025 8.0238398448271009E-01
3R_12806427_SNP C T 0.2436 38 118 0.3086 2.9717465215820837E-01
3R_12806431_SNP G A 0.121 19 138 0.1117 1.0636415802049437E-01
3R_12806536_SNP G A 0.3133 47 103 0.8747 8.6929153309551499E-01
3R_12806674_SNP A G 0.3973 58 88 0.8285 8.2162916950924370E-01
3R_12806833_SNP G T 0.4899 73 76 0.6287 6.1398057143525731E-01
3R_12806845_SNP T C 0.1392 22 136 0.6341 6.2849785225133614E-01
3R_12807018_INS T TGGTGAGCAATGT 0.1608 23 120 0.4693 4.5806513492305256E-01
3R_12807041_DEL CATAGTTC C 0.2411 34 107 0.3212 2.9756750713276492E-01
3R_12807095_SNP A C 0.2416 36 113 0.4334 4.1830853267378354E-01
3R_12807420_SNP C A 0.4935 76 78 0.1251 1.1519829224870259E-01
3R_12807524_SNP A G 0.3421 52 100 0.3305 3.1233165191726775E-01
3R_12808004_DEL A ACAA 0.1533 23 127 0.3298 3.2886226381999573E-01
3R_12808098_SNP C T 0.125 19 133 0.7031 6.9951327732226432E-01
3R_12808120_SNP A C 0.109 17 139 0.7438 7.3820937156724953E-01
3R_12808122_SNP T C 0.09804 15 138 0.7978 7.9354641729255515E-01
3R_12808194_SNP G A 0.08497 13 140 0.7432 7.3583178330425780E-01
3R_12808299_SNP G A 0.2026 31 122 0.2953 2.8155509167672377E-01
3R_12808350_SNP A G 0.0974 15 139 0.871 8.6746846874482342E-01
3R_12808420_SNP G A 0.1118 17 135 0.6665 6.5371280929295406E-01
3R_12808445_SNP T C 0.381 56 91 0.6493 6.3599494180522620E-01
3R_12808515_SNP A G 0.4228 63 86 0.3226 3.0087457520122063E-01
3R_12808542_SNP T C 0.1046 16 137 0.9068 9.0448588303928368E-01
3R_12808633_SNP C A 0.0974 15 139 0.8429 8.3708450246480348E-01
3R_12808637_SNP T A 0.3333 50 100 0.07923 9.7809164181986263E-02
3R_12808649_SNP T G 0.4706 72 81 0.2329 2.1769497732960741E-01
3R_12808680_SNP T A 0.1384 22 137 0.5039 4.9439604716648700E-01
3R_12808692_SNP C G 0.3546 50 91 0.3679 3.5368588299751946E-01
3R_12808738_SNP C G 0.1494 23 131 0.8206 8.1523981086457031E-01
3R_12808812_SNP A C 0.2466 36 110 0.5742 5.6209250537730449E-01
3R_12808860_SNP C A 0.3718 58 98 0.1545 1.4245330249058530E-01
3R_12808925_SNP C G 0.2208 34 120 0.5124 5.0026392741502856E-01
3R_12809034_SNP A G 0.25 37 111 0.2093 1.8645755120167196E-01
3R_12809066_SNP C T 0.255 38 111 0.1646 1.4540622937499170E-01
3R_12809137_SNP G A 0.32 48 102 0.069 5.9002337000797787E-02
3R_12809173_SNP C T 0.05806 9 146 0.9571 9.5566291021385752E-01
3R_12809200_SNP G C 0.1548 24 131 0.2601 2.4851113900852428E-01
3R_12809303_SNP G T 0.0828 13 144 0.9603 9.5940835072064934E-01
3R_12809304_SNP A T 0.2041 30 117 0.06405 5.3182437634152820E-02
3R_12809339_SNP T C 0.1933 29 121 0.6281 6.2462282662618807E-01
3R_12809522_SNP T C 0.1678 25 124 0.9341 9.3125975698915797E-01
3R_12809549_SNP A G 0.1689 25 123 0.8095 7.9976245295376780E-01
3R_12809551_SNP G T 0.1633 24 123 0.8778 8.7225796646458487E-01
3R_12809560_SNP T C 0.0559 9 152 0.5853 5.7913856618911441E-01
3R_12809675_SNP A G 0.09615 15 141 0.616 6.1022197293014691E-01
3R_12809680_SNP A G 0.05732 9 148 0.76 7.5440199933571872E-01
3R_12809881_SNP T G 0.08553 13 139 0.6453 6.3585461865523984E-01
3R_12809899_SNP T C 0.05229 8 145 0.8082 8.0154830219411188E-01
3R_12809914_SNP T A 0.3333 50 100 0.5328 5.1790980630503058E-01
3R_12809926_SNP C A 0.3611 52 92 0.7819 7.7108274486645767E-01
3R_12809941_SNP C A 0.05229 8 145 0.7727 7.6429116228048100E-01
3R_12809997_DEL AA A 0.1643 23 117 0.7158 6.9504065839461338E-01
3R_12810009_SNP T A 0.1618 22 114 0.683 6.5811434195200647E-01
3R_12810109_SNP G T 0.05369 8 141 0.6087 5.9401812782735774E-01
3R_12810136_SNP A T 0.05263 8 144 0.6866 6.7768291746428677E-01
3R_12810138_SNP T A 0.05333 8 142 0.6886 6.7789607787448414E-01
3R_12810174_SNP C G 0.2013 30 119 0.9297 9.2713268860319442E-01
3R_12810242_SNP G T 0.1407 19 116 0.7423 7.2710310889480878E-01
3R_12810251_SNP C G 0.09722 14 130 0.9126 9.0780574870285802E-01
3R_12810283_SNP A T 0.1026 16 140 0.8995 8.9712013366747767E-01
3R_12810290_SNP C T 0.1032 16 139 0.905 9.0240867828971849E-01
3R_12810370_SNP C A 0.08497 13 140 0.226 2.0887813532582977E-01
3R_12810434_SNP T G 0.08861 14 144 0.08498 7.8962046983878278E-02
3R_12810628_SNP T A 0.3553 54 98 0.2411 2.2572893605195232E-01
3R_12810692_SNP A G 0.1781 26 120 0.1956 1.7342920950144913E-01
3R_12810698_SNP A T 0.1946 29 120 0.1844 1.6548658412043404E-01
3R_12810706_SNP A T 0.1812 27 122 0.4714 4.5169435267263069E-01
3R_12810714_SNP A G 0.1788 27 124 0.4598 4.4194323726455942E-01
3R_12810778_SNP G C 0.05625 9 151 0.2887 2.8161037182381476E-01
3R_12810783_SNP G T 0.05625 9 151 0.2887 2.8161037182381476E-01
3R_12810836_SNP A C 0.1097 17 138 0.5105 4.9759084411339494E-01
3R_12810865_SNP C T 0.4362 65 84 0.4174 3.9638312925645225E-01
3R_12810873_SNP T C 0.4276 65 87 0.429 4.1252082705252313E-01
3R_12810874_SNP G T 0.4333 65 85 0.4821 4.6523385472338286E-01
3R_12810954_SNP A G 0.08333 13 143 0.9765 9.7581451899286842E-01
3R_12810959_SNP A G 0.3576 54 97 0.1276 1.1389203209125187E-01
3R_12810995_SNP G C 0.2148 32 117 0.4851 4.6706490172579440E-01
3R_12811119_SNP T A 0.05031 8 151 0.4075 3.9913303507911868E-01
3R_12811127_SNP A C 0.3446 51 97 0.5217 5.0138907955251755E-01
3R_12811143_SNP A G 0.2685 40 109 0.3321 3.1259477038457872E-01
3R_12811145_SNP T G 0.2143 33 121 0.5824 5.7167070168831102E-01
3R_12811162_SNP C G 0.1987 30 121 0.7292 7.2058253124620020E-01
3R_12811176_SNP A G 0.2703 40 108 0.4566 4.3751040018905030E-01
3R_12811197_SNP G A 0.2552 37 108 0.5513 5.3573850334188533E-01
3R_12811256_SNP A C 0.2517 38 113 0.07698 6.9208125484808120E-02
3R_12811261_SNP T A 0.2345 34 111 0.2442 2.1977370645766170E-01
3R_12811276_SNP T G 0.2431 35 109 0.3759 3.5452430751927966E-01
3R_12811367_SNP A T 0.1908 29 123 0.7775 7.7248275823909374E-01
3R_12811395_SNP C G 0.1043 17 146 0.6968 6.9363747897481010E-01
3R_12811667_SNP T G 0.1812 27 122 0.4861 4.7432875997953816E-01
3R_12811738_SNP T C 0.2653 39 108 0.8507 8.4722287599112578E-01
3R_12811759_SNP T C 0.3691 55 94 0.2111 1.9606654916377020E-01
3R_12811822_SNP A G 0.1364 21 133 0.3619 3.4896596103473110E-01
3R_12811873_SNP T G 0.4145 63 89 0.842 8.3693000652405491E-01
3R_12811874_SNP C G 0.4106 62 89 0.8429 8.3733323269029591E-01
3R_12811928_SNP A T 0.3826 57 92 0.6727 6.5953320667407878E-01
3R_12812019_SNP T C 0.3203 49 104 0.5041 4.9122954788251616E-01
3R_12812066_INS CACAT C 0.06849 10 136 0.3615 3.3981590772402825E-01
3R_12812132_SNP G C 0.07317 12 152 0.01753 1.6386826124226806E-02
3R_12812220_SNP T A 0.05521 9 154 0.9673 9.6685286564287920E-01
3R_12812221_SNP A G 0.1529 24 133 0.5026 4.9334607137170672E-01
3R_12812253_SNP A T 0.1419 22 133 0.5898 5.7965232528127342E-01
3R_12812314_SNP T A 0.4067 61 89 0.9767 9.7607275388719583E-01
3R_12812365_SNP A T 0.4067 61 89 0.7463 7.3676263627823235E-01
3R_12812421_INS C CGGATTACGC 0.3871 60 95 0.6437 6.3443938514545628E-01
3R_12812444_SNP T A 0.3974 60 91 0.2686 2.5144888705389956E-01
3R_12812631_SNP T C 0.4901 74 77 0.4107 3.9106749560681131E-01
3R_12812707_SNP T C 0.1321 21 138 0.4177 4.0837949834941401E-01
3R_12812837_SNP G A 0.125 19 133 0.3372 3.2110278244330148E-01
3R_12812853_SNP T C 0.1565 23 124 0.3651 3.4177601692805160E-01
3R_12812868_SNP A C 0.1208 18 131 0.4133 3.9341999044425902E-01
3R_12812874_SNP A G 0.2153 31 113 0.4058 3.8263248735858968E-01
3R_12812890_SNP T C 0.1156 17 130 0.4488 4.2829644289017654E-01
3R_12812912_SNP A C 0.16 24 126 0.3234 3.0504474382197666E-01
3R_12812933_SNP A T 0.1689 25 123 0.407 3.8653021756375505E-01
3R_12812940_SNP T C 0.3378 50 98 0.02239 1.7138196647814231E-02
3R_12812943_SNP G A 0.1409 21 128 0.4965 4.7776346597594055E-01
3R_12812981_SNP T G 0.1438 21 125 0.5964 5.7740123643558372E-01
3R_12813021_SNP T C 0.1161 18 137 0.3177 3.0479710978346741E-01
3R_12813037_DEL T TA 0.1039 16 138 0.3641 3.5218953755712323E-01
3R_12813060_SNP C T 0.1154 18 138 0.4171 4.1458044976622033E-01
3R_12813064_SNP A T 0.109 17 139 0.4022 3.8968430835809320E-01
3R_12813066_SNP A G 0.3867 58 92 0.03993 5.0495222958047085E-02
3R_12813089_SNP A G 0.1569 24 129 0.3898 3.7470445505868188E-01
3R_12813118_SNP A T 0.1299 20 134 0.6267 6.1566454441156671E-01
3R_12813122_SNP A T 0.1401 22 135 0.3129 3.0253829878264493E-01
3R_12813126_SNP C T 0.4797 71 77 0.2433 2.2041854946931938E-01
3R_12813157_SNP T C 0.415 61 86 0.07455 7.9152854143104898E-02
3R_12813238_SNP T G 0.269 39 106 0.287 2.6355578571774951E-01
3R_12813295_SNP T A 0.1266 20 138 0.7922 7.8768323483119440E-01
3R_12813353_SNP A G 0.05521 9 154 0.7182 7.1656405501105946E-01
3R_12813543_SNP G T 0.06173 10 152 0.8234 8.2119696208780768E-01
3R_12813545_SNP T A 0.0559 9 152 0.8357 8.3320080483916237E-01
3R_12813705_SNP A T 0.2148 32 117 0.2894 2.7273963824096148E-01
3R_12817401_SNP G C 0.1592 25 132 0.1526 1.4247706372358326E-01
3R_12817556_SNP G C 0.3475 49 92 0.1854 1.6004409707583023E-01
3R_12817967_SNP G A 0.2517 37 110 0.002903 5.0409048604677193E-03
3R_12821555_SNP A C 0.2132 29 107 0.00995 8.0615192685615806E-03
3R_12821565_SNP C G 0.2117 29 108 0.01733 1.2317173280448767E-02
3R_12821610_SNP G C 0.06475 9 130 0.0144 1.1021689116646400E-02
3R_12821620_SNP T C 0.07042 10 132 0.887 8.8310445588974273E-01
3R_12821695_SNP C G 0.1242 19 134 0.2343 2.1866251112456203E-01
3R_12821711_SNP T C 0.1299 20 134 0.3601 3.4364741974406388E-01
3R_12821719_SNP C T 0.1429 22 132 0.2647 2.4800394665726888E-01
3R_12821726_SNP C T 0.1355 21 134 0.7982 7.9476516134795872E-01
3R_12821727_SNP T C 0.1316 20 132 0.3261 3.0588265562583494E-01
3R_12821834_SNP T C 0.1355 21 134 0.5619 5.5043510739805335E-01
3R_12822013_SNP C T 0.4276 65 87 0.1746 1.5922747680978477E-01
3R_12822504_SNP A C 0.2452 38 117 0.5064 4.9319585071588146E-01
3R_12822684_SNP A G 0.3129 46 101 0.389 3.6694902945101948E-01
3R_12822974_SNP A G 0.1494 23 131 0.5077 5.0764087017443749E-01
3R_12822975_SNP A G 0.1589 24 127 0.576 5.6604737325887000E-01
3R_12823985_SNP C T 0.2635 39 109 0.5401 5.2140979021847023E-01
3R_12824247_SNP T C 0.2449 36 111 0.3788 3.5565843675957765E-01
3R_12824249_SNP A G 0.25 37 111 0.4266 4.0518915647601039E-01
3R_12824305_SNP C T 0.2313 34 113 0.4878 4.7581459184670583E-01
3R_12824382_DEL T TTTT 0.0719 11 142 0.5791 5.7101353256244325E-01
3R_12824477_SNP G A 0.1645 25 127 0.2527 2.3575626346224299E-01
3R_12824504_SNP A T 0.2123 31 115 0.3563 3.3307613041916062E-01
3R_12824575_SNP G A 0.08176 13 146 0.2849 2.7749840630796863E-01
3R_12824703_SNP A G 0.195 31 128 0.7589 7.5407939595682327E-01
3R_12824706_SNP T C 0.2323 36 119 0.1656 1.5383608426847184E-01
3R_12824985_SNP C T 0.1266 20 138 0.985 9.8466216833626763E-01
3R_12825167_SNP T G 0.05625 9 151 0.5543 5.4654062745704701E-01
3R_12825306_SNP A G 0.06173 10 152 0.4948 4.9025384052842058E-01
3R_12825326_SNP G A 0.1722 26 125 0.8969 8.9250868425964636E-01
3R_12825329_SNP G T 0.1722 26 125 0.8969 8.9250868425964636E-01
3R_12825593_SNP G A 0.1218 19 137 0.9179 9.1573431015949225E-01
3R_12825805_SNP A C 0.1346 21 135 0.6805 6.7092293374396772E-01
3R_12825830_SNP C T 0.1582 25 133 0.131 1.2289171978452751E-01
3R_12826533_SNP G A 0.1355 21 134 0.6015 5.9382328130483664E-01
3R_12826743_SNP C T 0.1218 19 137 0.6779 6.7196878668484938E-01
3R_12826842_SNP C T 0.1125 18 142 0.7524 7.5025040421856193E-01
3R_12826863_SNP A T 0.1125 18 142 0.9974 9.9739495377683340E-01
3R_12827097_SNP G A 0.1419 22 133 0.8694 8.6597600318224799E-01
3R_12827280_SNP A T 0.1484 23 132 0.8437 8.4122443940947056E-01
3R_12827551_SNP A G 0.1622 24 124 0.9186 9.1648680746644917E-01
3R_12827576_SNP C G 0.2138 31 114 0.6769 6.6049181489499098E-01
3R_12827689_SNP A G 0.1623 25 129 0.7338 7.2815617619698969E-01
3R_12827835_SNP A T 0.09272 14 137 0.7721 7.6340775634273539E-01
3R_12828143_SNP C T 0.1187 19 141 0.9551 9.5435498987754130E-01
3R_12828175_SNP C A 0.1125 18 142 0.9133 9.1187010358137377E-01
3R_12828269_SNP A T 0.2177 32 115 0.5885 5.7081665509577761E-01
3R_12828344_SNP G A 0.05161 8 147 0.09577 9.1878585939081048E-02
3R_12828369_SNP C T 0.05696 9 149 0.09161 8.3842817164322514E-02
3R_12828396_SNP A G 0.05696 9 149 0.09161 8.3842817164322514E-02
3R_12828448_SNP T C 0.18 27 123 0.6433 6.3342687271248121E-01
3R_12828455_SNP T C 0.1776 27 125 0.6147 6.0159704548462756E-01
3R_12828530_SNP A C 0.2 29 116 0.4516 4.2743325610431859E-01
3R_12828862_SNP C T 0.1776 27 125 0.379 3.7108945646118907E-01
3R_12828910_SNP A T 0.1987 30 121 0.1832 1.7341026734069276E-01
3R_12828918_SNP A G 0.1974 30 122 0.2394 2.2524667858028302E-01
3R_12829041_SNP G T 0.05195 8 146 0.6392 6.2934780532109980E-01
3R_12829054_SNP A T 0.3571 50 90 0.9854 9.8445732953665388E-01
3R_12829069_SNP A G 0.05031 8 151 0.6049 5.9669547799193245E-01
3R_12829267_SNP A C 0.1933 29 121 0.2648 2.4835486675621143E-01
3R_12829362_SNP A C 0.06536 10 143 0.5639 5.4853986245067887E-01
3R_12829498_SNP A T 0.1007 15 134 0.9976 9.9752687030912202E-01
3R_12829555_SNP T C 0.05769 9 147 0.4626 4.5129486979731981E-01
3R_12829581_SNP G A 0.1837 27 120 0.6882 6.7401526999304007E-01
3R_12829600_SNP G T 0.2 28 112 0.5638 5.4278948362146417E-01
3R_12829761_SNP C T 0.06962 11 147 0.4594 4.4748332244388833E-01
3R_12829791_SNP C T 0.06707 11 153 0.4675 4.6327774564907609E-01
3R_12829797_SNP A T 0.06135 10 153 0.4764 4.7091786582733020E-01
3R_12829798_SNP C A 0.06707 11 153 0.4675 4.6327774564907609E-01
3R_12829845_SNP G A 0.06289 10 149 0.4774 4.6698707112463567E-01
3R_12829901_SNP A T 0.0679 11 151 0.4648 4.5841685873038818E-01
3R_12829933_SNP G A 0.06832 11 150 0.4632 4.5537462169299481E-01
3R_12830014_SNP A G 0.07143 11 143 0.59 5.7784652044403351E-01
3R_12830172_SNP T A 0.2095 31 117 0.305 2.8457437259898266E-01
3R_12830186_SNP C T 0.2162 32 116 0.4266 4.1678064068931253E-01
3R_12830235_SNP T C 0.2552 37 108 0.9128 9.0815198526526142E-01
3R_12830244_SNP G A 0.223 33 115 0.7023 6.8975358465826186E-01
3R_12830256_SNP C T 0.2483 36 109 0.9296 9.2580953919902598E-01
3R_12830493_SNP A G 0.0828 13 144 0.1721 1.6764259157073103E-01
3R_12830521_SNP G C 0.1373 21 132 0.0716 6.1438855105878397E-02
3R_12830673_SNP C T 0.07792 12 142 0.1535 1.3890544168609509E-01
3R_12830701_SNP C T 0.2708 39 105 0.7941 7.8249846773761333E-01
3R_12830782_SNP G T 0.1132 18 141 0.5451 5.4582496527934432E-01
3R_12830818_SNP C T 0.05844 9 145 0.8325 8.2688829157469323E-01
3R_12830892_SNP A G 0.1069 17 142 0.2796 2.8501030183777087E-01
3R_12830977_SNP T G 0.2081 31 118 0.2227 2.0445419746514060E-01
3R_12831005_SNP T C 0.1146 18 139 0.9019 8.9942925942904617E-01
3R_12831106_SNP C A 0.1579 24 128 0.9197 9.1698836241121007E-01
3R_12831108_SNP T A 0.125 20 140 0.773 7.6930700653965989E-01
3R_12831221_SNP G A 0.22 33 117 0.0812 6.8142670707788247E-02
3R_12831232_SNP A C 0.2133 32 118 0.08002 6.7249110851491822E-02
3R_12831280_SNP G A 0.25 35 105 0.1187 9.5858388408454398E-02
3R_12831286_SNP C T 0.2397 35 111 0.1229 1.0442216971640894E-01
3R_12831546_SNP G A 0.05063 8 150 0.707 7.0272283202435881E-01
3R_12831550_SNP C G 0.05 8 152 0.6938 6.8864439831719015E-01
3R_12831559_SNP C G 0.09375 15 145 0.1784 1.7069168922569322E-01
3R_12831570_SNP A G 0.09375 15 145 0.4003 3.9675086956838190E-01
3R_12831583_SNP G A 0.1494 23 131 0.3966 3.8725210211602046E-01
3R_12831592_SNP A T 0.08805 14 145 0.1745 1.6571995265053641E-01
3R_12831638_SNP A C 0.1242 19 134 0.3234 3.0835270276113669E-01
3R_12831640_SNP G A 0.1307 20 133 0.3804 3.6525234254832717E-01
3R_12831703_SNP A T 0.1076 17 141 0.2341 2.2304485178754418E-01
3R_12831742_SNP G T 0.09554 15 142 0.4072 3.9930677122021452E-01
3R_12831761_SNP C T 0.08917 14 143 0.2676 2.6104068193380714E-01
3R_12831787_SNP G A 0.1154 18 138 0.2352 2.2102572254861486E-01
3R_12831804_SNP T A 0.1083 17 140 0.2398 2.2698513948200816E-01
3R_12831819_SNP C T 0.1097 17 138 0.3271 3.1608718370020916E-01
3R_12831875_SNP A T 0.1013 16 142 0.213 2.0265150494061424E-01
3R_12831902_SNP G A 0.109 17 139 0.364 3.5509601124637835E-01
3R_12831962_SNP A G 0.1187 19 141 0.2157 2.0738282861048218E-01
3R_12832005_SNP A C 0.1282 20 136 0.347 3.3599767511847545E-01
3R_12832029_SNP A T 0.1282 20 136 0.347 3.3599767511847545E-01
3R_12832033_SNP A G 0.1282 20 136 0.347 3.3599767511847545E-01
3R_12832039_SNP A C 0.1192 18 133 0.3407 3.2620968421605023E-01
3R_12832051_SNP G A 0.1382 21 131 0.5173 5.0687268135400720E-01
3R_12832073_SNP T C 0.1132 18 141 0.1994 1.8989052440720600E-01
3R_12832208_SNP C T 0.1918 28 118 0.08996 7.4273360657341872E-02
3R_12832215_SNP G C 0.1325 20 131 0.1791 1.6729264921955422E-01
3R_12832233_SNP C T 0.1284 19 129 0.1215 1.0455409579635322E-01
3R_12832266_DEL T TT 0.09091 13 130 0.629 6.1501544237794969E-01
3R_12832321_SNP C A 0.2027 30 118 0.0699 5.7803663886337335E-02
3R_12832324_SNP T C 0.1429 22 132 0.3007 2.8913963003767185E-01
3R_12832381_SNP C T 0.141 22 134 0.1484 1.3682170930501136E-01
3R_12832575_SNP C T 0.1 16 144 0.2155 2.0720432755368756E-01
3R_12832583_SNP G A 0.1019 16 141 0.1369 1.2619976992758941E-01
3R_12832649_SNP G A 0.07051 11 145 0.4558 4.4193518484094629E-01
3R_12832692_SNP T C 0.1125 18 142 0.05149 4.7452536973462300E-02
3R_12832709_SNP C A 0.3103 45 100 0.3182 2.9769291251898800E-01
3R_12832738_DEL G GA 0.1062 17 143 0.09216 8.8465676977481977E-02
3R_12832843_SNP T C 0.09259 15 147 0.1837 1.7808272234075195E-01
3R_12832867_SNP T G 0.05 8 152 0.7284 7.2443005614091494E-01
3R_12832889_SNP T A 0.137 20 126 0.07679 8.9620532431353261E-02
3R_12832924_SNP G A 0.1401 22 135 0.1981 1.8674255992248745E-01
3R_12832935_SNP G T 0.1346 21 135 0.157 1.4502419177133730E-01
3R_12832989_SNP C T 0.1364 21 133 0.1794 1.6552926529943701E-01
3R_12833338_SNP G T 0.3061 45 102 0.02846 2.1577611420635051E-02
3R_12833343_SNP A T 0.4932 72 74 0.5148 4.9461610274821743E-01
3R_12833413_SNP T G 0.09272 14 137 0.0877 8.2340321799299801E-02
3R_12833575_SNP A G 0.125 20 140 0.1227 1.2332280386856620E-01
3R_12833596_SNP C T 0.125 20 140 0.1045 9.7420983409049478E-02
3R_12833873_SNP C G 0.1474 23 133 0.2943 2.8128018045685443E-01
3R_12834018_SNP A G 0.46 69 81 0.6788 6.6555017775228298E-01
3R_12834042_SNP T G 0.07742 12 143 0.5834 5.7399632363440301E-01
3R_12834136_SNP C G 0.4832 72 77 0.594 5.8201460547249617E-01
3R_12834151_SNP G T 0.3269 51 105 0.1573 1.4655869663614951E-01
3R_12834153_SNP C T 0.2532 40 118 0.03605 3.2439087853572149E-02
3R_12834177_SNP C G 0.3268 50 103 0.1591 1.4471819060861746E-01
3R_12834191_SNP A G 0.1013 16 142 0.2922 2.8286051874796736E-01
3R_12834266_SNP G C 0.3179 48 103 0.3856 3.6496700209086197E-01
3R_12834353_SNP C A 0.4726 69 77 0.5815 5.6283577666346907E-01
3R_12834454_SNP T A 0.1745 26 123 0.5642 5.4708630106447287E-01
3R_12834493_SNP C T 0.05 8 152 0.2496 2.4206076106590158E-01
3R_12834562_SNP G A 0.1161 18 137 0.2751 2.6288166175747196E-01
3R_12834729_SNP T A 0.06832 11 150 0.3773 3.6949853513495323E-01
3R_12834780_SNP C T 0.1076 17 141 0.1168 1.0877470589349125E-01
3R_12834829_SNP C T 0.09868 15 137 0.6604 6.4797181036329665E-01
3R_12834860_SNP C A 0.2238 32 111 0.2232 2.1064516247405174E-01
3R_12834866_SNP A T 0.1097 17 138 0.05354 4.6721336658889862E-02
3R_12834939_SNP G T 0.1373 21 132 0.2117 1.9762779105558914E-01
3R_12834949_SNP C G 0.2966 43 102 0.1909 1.6709562427479085E-01
3R_12835076_SNP A T 0.0566 9 150 0.8158 8.1276136821654332E-01
3R_12835132_SNP A G 0.0559 9 152 0.8372 8.3485877639644268E-01
3R_12835342_SNP T C 0.09202 15 148 0.01725 1.5838841516780697E-02
3R_12835351_SNP T G 0.0875 14 146 0.03148 2.8723716720929708E-02
3R_12835387_SNP A G 0.09259 15 147 0.01829 1.6662910027021919E-02
3R_12835459_SNP T C 0.09317 15 146 0.01929 1.7385280475806213E-02
3R_12835474_SNP T C 0.4832 72 77 0.6784 6.6576593630174075E-01
3R_12835605_SNP A T 0.05625 9 151 0.6468 6.4023135801086184E-01
3R_12835644_SNP G A 0.2517 37 110 0.2093 1.8831724449011389E-01
3R_12835679_SNP A G 0.1753 27 127 0.02712 2.2613175493421286E-02
3R_12835763_SNP A G 0.1266 20 138 0.08929 8.0954374638508866E-02
3R_12835907_SNP A C 0.2662 37 102 0.8463 8.5142976831220951E-01
3R_12835934_SNP C T 0.2847 41 103 0.4799 4.5916613830888786E-01
3R_12836044_SNP T C 0.292 40 97 0.466 4.5656640328888942E-01
3R_12836051_SNP T G 0.3077 44 99 0.9505 9.4770656347862903E-01
3R_12836057_SNP G T 0.3071 43 97 0.9457 9.4280385382494203E-01
3R_12836078_SNP A G 0.05 8 152 0.09793 9.0900492290255430E-02
3R_12836405_SNP A G 0.07595 12 146 0.04136 3.5870661736727281E-02
3R_12836423_SNP G A 0.2703 40 108 0.9946 9.9426013731858454E-01
3R_12836432_SNP G A 0.2667 40 110 0.9659 9.6431595863465513E-01
3R_12836475_SNP T C 0.1656 25 126 0.4591 4.5419637357450759E-01
3R_12836561_SNP G A 0.1529 24 133 0.3372 3.2525718310656915E-01
3R_12836583_SNP A C 0.0625 10 150 0.01957 1.7024150133917851E-02
3R_12836594_SNP G A 0.1656 25 126 0.2843 2.6318358284450660E-01
3R_12836603_INS A AA 0.2381 35 112 0.8847 8.7919867033368415E-01
3R_12836604_SNP T G 0.1589 24 127 0.2504 2.2986763055515003E-01
3R_12836633_SNP G T 0.226 33 113 0.5725 5.5596043067569934E-01
3R_12836639_SNP T G 0.2466 36 110 0.9296 9.2621375451162080E-01
3R_12836657_SNP A T 0.06211 10 151 0.04387 4.1194964652555961E-02
3R_12836661_SNP C T 0.06832 11 150 0.01781 1.6164795074723976E-02
3R_12836677_SNP A T 0.2483 37 112 0.7324 7.1929540896725541E-01
3R_12836691_SNP C T 0.0559 9 152 0.5309 5.2433622384566436E-01
3R_12836698_SNP A C 0.1226 19 136 0.1086 9.8090678684706001E-02
3R_12836704_SNP A G 0.1242 19 134 0.0575 5.0869699421207025E-02
3R_12836706_SNP G T 0.1242 19 134 0.06978 6.0860676691362310E-02
3R_12836707_SNP G T 0.1176 18 135 0.05456 4.6909220537466101E-02
3R_12836711_INS TC T 0.1242 19 134 0.06875 5.9860789684606203E-02
3R_12836731_SNP T A 0.0559 9 152 0.8372 8.3485877639644268E-01
3R_12836742_SNP A G 0.08642 14 148 0.2926 2.8632597418077332E-01
3R_12836822_SNP G T 0.08667 13 137 0.1542 1.4141335051418968E-01
3R_12836851_SNP C T 0.2174 30 108 0.5779 5.6210243475935517E-01
3R_12836901_SNP G A 0.1457 22 129 0.1457 1.3525593221043264E-01
3R_12837056_SNP C A 0.07742 12 143 0.3973 3.8334634162018644E-01
3R_12837060_SNP G T 0.07792 12 142 0.3951 3.7961442203982787E-01
3R_12837120_SNP G C 0.1645 25 127 0.8309 8.2851064752138304E-01
3R_12837123_SNP C T 0.0875 14 146 0.423 4.2003115423060866E-01
3R_12837124_DEL C CA 0.08696 14 147 0.4243 4.2272574192349777E-01
3R_12837316_SNP G A 0.2192 32 114 0.3175 2.9969000110651611E-01
3R_12837364_SNP A G 0.1781 26 120 0.7108 6.9605048312139028E-01
3R_12837373_SNP T C 0.137 20 126 0.7433 7.4945247930849623E-01
3R_12837460_SNP T C 0.1132 18 141 0.4724 4.6960738426429705E-01
3R_12837724_SNP G A 0.0974 15 139 0.7542 7.4700156461885725E-01
3R_12837745_SNP A G 0.2 30 120 0.8145 8.1368447416469847E-01
3R_12837775_SNP A C 0.1282 20 136 0.5584 5.5062633910798509E-01
3R_12837778_SNP A G 0.2081 31 118 0.6283 6.2232741767960764E-01
3R_12837781_SNP C T 0.226 33 113 0.3019 2.7878218158075418E-01
3R_12838180_SNP T A 0.25 39 117 0.8508 8.4711577456193377E-01
3R_12838280_SNP A G 0.1429 22 132 0.7099 7.0351418881302397E-01
3R_12838285_SNP C A 0.1548 24 131 0.6844 6.7465937611169968E-01
3R_12838334_SNP C T 0.1613 25 130 0.6787 6.6829061704748371E-01
3R_12838381_SNP A T 0.1538 24 132 0.6257 6.1555214601510388E-01
3R_12838537_SNP C T 0.1154 18 138 0.2544 2.4474153121109210E-01
3R_12838541_SNP G A 0.404 61 90 0.1744 1.6051165060116934E-01
3R_12838586_SNP A G 0.3087 46 103 0.576 5.5890807856825153E-01
3R_12838620_SNP T G 0.3741 55 92 0.3625 3.3833209986966462E-01
3R_12838656_SNP A G 0.3673 54 93 0.3473 3.2306218126899400E-01
3R_12838724_DEL T TTTCAAACCGGTAGGGGCGTGGCGT 0.1076 17 141 0.7945 7.9168087941532195E-01
3R_12838755_SNP A T 0.121 19 138 0.9703 9.6957819941239720E-01
3R_12838813_SNP C T 0.1569 24 129 0.6641 6.5632835715050386E-01
3R_12838888_SNP C T 0.1346 21 135 0.9332 9.3138657159099092E-01
3R_12838913_SNP C G 0.1316 20 132 0.7501 7.4120295295255789E-01
3R_12838922_DEL C CTGTCTAAAAC 0.1039 16 138 0.9431 9.4150839220484017E-01
3R_12838932_SNP T C 0.1103 15 121 0.3079 2.7594249305507124E-01
3R_12838936_SNP T A 0.09259 15 147 0.2773 2.7107311579839821E-01
3R_12838941_SNP A T 0.08696 14 147 0.2184 2.1126957264036184E-01
3R_12839026_DEL T TTTCGCTTTCTGCGGCGGT 0.07547 12 147 0.1488 1.4072251012855219E-01
3R_12839052_SNP C A 0.1933 29 121 0.9281 9.2484868031999701E-01
3R_12839070_INS TT T 0.07237 11 141 0.3888 3.7332874332413890E-01
3R_12839082_SNP C A 0.08696 14 147 0.5087 5.0624145877797533E-01
3R_12839083_SNP C A 0.09259 15 147 0.2773 2.7107311579839821E-01
3R_12839149_SNP G A 0.05229 8 145 0.2839 2.6699380765597602E-01
3R_12839153_SNP T C 0.08642 14 148 0.3292 3.3338511484504940E-01
3R_12839287_SNP T C 0.05844 9 145 0.5916 5.7957672772916335E-01
3R_12839310_DEL G GCTTAG 0.183 28 125 0.4013 3.8772769726596257E-01
3R_12839357_DEL T TTTACGGCCAGGTAAT 0.2483 36 109 0.3967 3.7492138403596587E-01
3R_12839478_SNP G A 0.2105 32 120 0.821 8.1457011121566913E-01
3R_12839500_SNP C T 0.1731 27 129 0.7526 7.4669441123988556E-01
3R_12839505_SNP T C 0.1742 27 128 0.7378 7.3091156662615653E-01
3R_12839507_SNP A G 0.1731 27 129 0.7526 7.4669441123988556E-01
3R_12839510_SNP A T 0.1731 27 129 0.7526 7.4669441123988556E-01
3R_12839545_SNP G A 0.05625 9 151 0.9456 9.4440490339128957E-01
3R_12839601_SNP A T 0.07097 11 144 0.6012 5.9429064738451642E-01
3R_12839676_SNP T C 0.08075 13 148 0.5626 5.5709611926602931E-01
3R_12839794_SNP A G 0.2685 40 109 0.2277 2.0808068227612897E-01
3R_12840070_INS AAA A 0.05696 9 149 0.4027 3.9729869004263185E-01
3R_12840081_INS A AA 0.1606 22 115 0.179 1.4534612944616809E-01
3R_12840235_SNP T G 0.2449 36 111 0.843 8.3647545299035930E-01
3R_12840256_SNP C T 0.08075 13 148 0.2847 2.7706430295346351E-01
3R_12840288_SNP T C 0.07975 13 150 0.5062 5.0056229468749480E-01
3R_12840344_SNP T G 0.09272 14 137 0.7239 7.2176632746738401E-01
3R_12840422_SNP T C 0.07595 12 146 0.1383 1.3816633002697232E-01
3R_12840577_SNP C T 0.1795 28 128 0.7597 7.5256682433392452E-01
3R_12840719_SNP C T 0.2267 34 116 0.5611 5.4458477222929424E-01
3R_12840757_SNP G A 0.1097 17 138 0.2085 1.9506945118218921E-01
3R_12840885_SNP T C 0.1973 29 118 0.8008 7.9169994021842571E-01
3R_12841077_SNP A G 0.07383 11 138 0.9536 9.5374231510195073E-01
3R_12841102_SNP C G 0.2055 30 116 0.1876 1.8940485373446680E-01
3R_12841104_SNP G A 0.2095 31 117 0.08849 8.2243817217928533E-02
3R_12841105_SNP T C 0.2041 30 117 0.09388 8.6421686237160733E-02
3R_12841357_SNP C T 0.1258 19 132 0.2959 2.7833995221562002E-01
3R_12841358_SNP C T 0.1267 19 131 0.6483 6.4223410999084529E-01
3R_12841363_SNP T C 0.12 18 132 0.6911 6.8574414330399913E-01
3R_12841366_SNP C T 0.169 24 118 0.5337 5.1514771274801663E-01
3R_12841400_SNP A C 0.06 9 141 0.8105 8.0246333030894534E-01
3R_12841412_SNP G A 0.1161 18 137 0.06798 5.9643356245724866E-02
3R_12841517_SNP A C 0.08974 14 142 0.185 1.7281185844850233E-01
3R_12841783_SNP A T 0.2552 37 108 0.06461 5.3579062546907440E-02
3R_12841817_DEL C CC 0.1513 23 129 0.1161 1.0240707948524219E-01
3R_12841912_SNP C T 0.08696 14 147 0.4661 4.6359680557819216E-01
3R_12842005_SNP A G 0.07742 12 143 0.5209 5.0957640143858018E-01
3R_12842074_SNP C G 0.0915 14 139 0.1782 1.6125097005143840E-01
3R_12842110_SNP C T 0.302 45 104 0.3707 3.5006600608477989E-01
3R_12842262_SNP A G 0.1883 29 125 0.7466 7.4046256484581452E-01
3R_12842274_SNP G T 0.2345 34 111 0.6505 6.3149043963576568E-01
3R_12842399_SNP C T 0.3182 49 105 0.2481 2.3257850319215567E-01
3R_12842418_SNP T C 0.3 45 105 0.1583 1.4243224186656112E-01
3R_12842427_SNP A C 0.3113 47 104 0.1903 1.7636422972506094E-01
3R_12842505_SNP C G 0.3732 53 89 0.418 3.9610502515272938E-01
3R_12842569_SNP G T 0.375 54 90 0.5887 5.7004391845331936E-01
3R_12842587_SNP T C 0.4028 58 86 0.6262 6.1855448930212953E-01
3R_12842595_SNP C A 0.4056 58 85 0.6741 6.6575498551809331E-01
3R_12842606_SNP A C 0.08805 14 145 0.3417 3.3284914624971973E-01
3R_12842666_SNP T A 0.3826 57 92 0.7858 7.7681506686691071E-01
3R_12842698_SNP G C 0.4658 68 78 0.9438 9.4123773635266450E-01
3R_12842719_SNP G C 0.4694 69 78 0.9937 9.9345246927851594E-01
3R_12842764_SNP A C 0.2763 42 110 0.5602 5.5544134383423116E-01
3R_12842793_DEL A ACATA 0.2555 35 102 0.5052 5.3976678161403457E-01
3R_12843050_SNP T C 0.08228 13 145 0.8391 8.3526692730575425E-01
3R_12843054_SNP T G 0.1688 27 133 0.5812 5.7409255810094684E-01
3R_12843348_DEL T TCTGCAGT 0.05797 8 130 0.7077 6.9470382328636826E-01
3R_12843477_SNP T C 0.1062 17 143 0.4599 4.5444508233225511E-01
3R_12843487_SNP T G 0.118 19 142 0.2494 2.4099519990618312E-01
3R_12843529_SNP T A 0.1125 18 142 0.3574 3.4820364694781991E-01
3R_12843574_INS GTAAATAG G 0.08108 12 136 0.01015 7.5867585814726060E-03
3R_12843709_SNP G C 0.06832 11 150 0.03855 3.5106254756087106E-02
3R_12843720_SNP T C 0.3108 46 102 0.8722 8.6827548252680253E-01
3R_12843762_SNP C A 0.3862 56 89 0.9825 9.8153723584149133E-01
3R_12843764_SNP G A 0.3862 56 89 0.9688 9.6697560495153134E-01
3R_12843861_SNP T C 0.106 16 135 0.1085 1.0142760520339533E-01
3R_12843864_SNP G A 0.3219 47 99 0.877 8.6983317107525204E-01
3R_12843918_SNP G A 0.2828 41 104 0.9634 9.6153684519024085E-01
3R_12843956_SNP A T 0.09804 15 138 0.07148 6.3832502050859594E-02
3R_12844012_SNP T A 0.08125 13 147 0.2705 2.6162756859029301E-01
3R_12844294_SNP T G 0.05732 9 148 0.8436 8.4084357255720032E-01
3R_12844422_SNP A G 0.109 17 139 0.263 2.5066471170895444E-01
3R_12844440_SNP G A 0.1032 16 139 0.2937 2.8036414051665970E-01
3R_12844469_SNP G T 0.2583 39 112 0.1124 1.0483981404536269E-01
3R_12844513_SNP C T 0.09494 15 143 0.1533 1.4331886845748210E-01
3R_12844518_SNP T G 0.1234 19 135 0.4031 3.9328046036688680E-01
3R_12844523_SNP A C 0.1146 18 139 0.1675 1.5724539770750201E-01
3R_12844588_SNP G A 0.18 27 123 0.4389 4.2219729418273300E-01
3R_12844616_SNP G A 0.1146 18 139 0.2205 2.1218262364160834E-01
3R_12844645_SNP C G 0.1329 21 137 0.293 2.8270839336842046E-01
3R_12844655_SNP A G 0.2635 39 109 0.6546 6.3714018332572486E-01
3R_12844733_SNP A G 0.1316 20 132 0.4439 4.2753246589374871E-01
3R_12844817_SNP C T 0.06748 11 152 0.04936 4.6428688941954059E-02
3R_12844916_SNP C G 0.42 63 87 0.9563 9.5414632921070519E-01
3R_12844918_DEL GTG G 0.4295 64 85 0.9873 9.8669088055585763E-01
3R_12845119_SNP A G 0.09146 15 149 0.2328 2.2785998907786942E-01
3R_12845266_DEL G TAGA 0.05229 8 145 0.9633 9.6200424720026811E-01
3R_12845323_SNP T G 0.08553 13 139 0.2185 2.0148147715457343E-01
3R_12845327_SNP A G 0.1118 17 135 0.2932 2.7450626118835075E-01
3R_12845352_SNP A G 0.26 39 111 0.2598 2.3925834952515779E-01
3R_12845385_SNP G A 0.1218 19 137 0.6124 6.0506769105121405E-01
3R_12845407_SNP T G 0.1266 20 138 0.8631 8.5998533024507706E-01
3R_12845451_SNP G C 0.08025 13 149 0.1964 1.8937556117230625E-01
3R_12845458_SNP T A 0.3423 51 98 0.929 9.2610841411208367E-01
3R_12845493_SNP T C 0.121 19 138 0.9926 9.9243990650577862E-01
3R_12845580_SNP A G 0.2115 33 123 0.6399 6.3596194647867788E-01
3R_12845598_SNP T C 0.08125 13 147 0.2673 2.5923267219863033E-01
3R_12845643_SNP C G 0.1908 29 123 0.492 4.8744066985814305E-01
3R_12845669_SNP A G 0.08784 13 135 0.2615 2.4804971767327610E-01
3R_12845673_SNP G A 0.08642 14 148 0.2625 2.5516102940750918E-01
3R_12845700_SNP A G 0.08642 14 148 0.2515 2.4414744476315187E-01
3R_12846061_SNP A T 0.1146 18 139 0.3965 3.8317373045639613E-01
3R_12846162_SNP C T 0.1146 18 139 0.4277 4.1660596573793662E-01
3R_12846180_SNP C G 0.1146 18 139 0.4277 4.1660596573793662E-01
3R_12846369_SNP T C 0.109 17 139 0.4702 4.5832946743017655E-01
3R_12846525_SNP A G 0.07547 12 147 0.9012 8.9918553388392208E-01
3R_12846564_SNP G C 0.0679 11 151 0.08921 8.4184305247665847E-02
3R_12846718_SNP A T 0.06135 10 153 0.12 1.1516689811795322E-01
3R_12846811_INS GG G 0.2293 36 121 0.2082 2.3132284034157469E-01
3R_12846847_SNP C G 0.05732 9 148 0.4066 3.9862090076654577E-01
3R_12846880_SNP T A 0.08176 13 146 0.2891 2.7758163894233390E-01
3R_12846916_SNP A G 0.3312 51 103 0.5669 5.5593378192795195E-01
3R_12846993_SNP C T 0.2342 37 121 0.8035 7.9984651321467726E-01
3R_12847059_SNP G A 0.1935 30 125 0.944 9.4357878591560485E-01
3R_12847068_SNP A T 0.2026 31 122 0.7146 7.0443298198146764E-01
3R_12847102_SNP A G 0.08387 13 142 0.3218 3.1070830837281138E-01
3R_12847107_SNP T G 0.2129 33 122 0.7278 7.1958145148986263E-01
3R_12847145_SNP A G 0.4296 58 77 0.7539 7.3914121182124004E-01
3R_12847146_SNP T C 0.06329 10 148 0.5192 5.1235334825532453E-01
3R_12847152_SNP T C 0.1935 30 125 0.5758 5.6655943662184394E-01
3R_12847189_SNP A G 0.2026 31 122 0.6191 6.1115092918774083E-01
3R_12847203_SNP C T 0.1987 30 121 0.9002 8.9778654976421579E-01
3R_12847223_SNP A C 0.2 30 120 0.9652 9.6435410857329840E-01
3R_12847303_SNP G T 0.1974 30 122 0.8412 8.6399514050951609E-01
3R_12847467_SNP A G 0.1046 16 137 0.4828 4.6918500834471033E-01
3R_12847492_SNP T A 0.1141 17 132 0.632 6.2172616295679251E-01
3R_12847513_SNP C A 0.07143 11 143 0.1942 1.7835681241008117E-01
3R_12847522_SNP C A 0.06536 10 143 0.1198 1.0719870883997962E-01
3R_12847524_SNP A G 0.0625 10 150 0.1141 1.0780765843424944E-01
3R_12847629_SNP T A 0.0719 11 142 0.1901 1.7492470125498361E-01
3R_12847653_SNP C T 0.0719 11 142 0.1997 1.8239769870843092E-01
3R_12847663_SNP T A 0.06918 11 148 0.1142 1.0699103965176027E-01
3R_12847748_SNP T C 0.2081 31 118 0.9412 9.3831387060496463E-01
3R_12847777_SNP A T 0.0559 9 152 0.3035 2.9958064839057041E-01
3R_12847785_SNP G A 0.06173 10 152 0.1229 1.1710287827034116E-01
3R_12847792_SNP C A 0.06173 10 152 0.1229 1.1710287827034116E-01
3R_12847810_SNP T C 0.07006 11 146 0.2098 1.9571517269461491E-01
3R_12847831_SNP A T 0.06173 10 152 0.1229 1.1710287827034116E-01
3R_12847843_SNP A G 0.07453 12 149 0.7229 7.1800576877816347E-01
3R_12847911_SNP A C 0.0625 10 150 0.1261 1.1794667822794647E-01
3R_12847912_SNP A C 0.0625 10 150 0.1261 1.1794667822794647E-01
3R_12847989_INS TT T 0.2041 30 117 0.903 8.9795152521870136E-01
3R_12848003_DEL T TAT 0.07237 11 141 0.1719 1.5591788730449940E-01
3R_12848050_SNP T C 0.06211 10 151 0.1246 1.1755424830718797E-01
3R_12848068_SNP A G 0.129 20 135 0.4998 4.8703625749546597E-01
3R_12848235_SNP C T 0.1026 16 140 0.1772 1.6300220228470175E-01
3R_12848259_SNP T C 0.09317 15 146 0.2942 2.8536395249241508E-01
3R_12848519_SNP C T 0.2416 36 113 0.275 2.5606061244375156E-01
3R_12848605_SNP A G 0.2416 36 113 0.3551 3.3652375247703437E-01
3R_12848613_INS AA A 0.259 36 103 0.2459 2.1663844432284851E-01
3R_12848725_SNP G A 0.05556 9 153 0.2566 2.4896322071793109E-01
3R_12848763_SNP T A 0.0559 9 152 0.2492 2.4361124404206036E-01
3R_12848826_SNP C T 0.06832 11 150 0.4154 4.1627270734289945E-01
3R_12848910_SNP G A 0.2297 34 114 0.1964 1.7437253580968126E-01
3R_12849005_INS TGAGGCAGCGTATT T 0.2123 31 115 0.2067 1.8119216411635297E-01
3R_12849025_SNP C G 0.2639 38 106 0.5329 5.0748012468549075E-01
3R_12849026_SNP T C 0.2041 30 117 0.4349 4.1991226505800450E-01
3R_12849036_SNP T A 0.1986 29 117 0.1645 1.4229992594895990E-01
3R_12849132_SNP T C 0.0559 9 152 0.2587 2.4961898884629286E-01
3R_12849204_SNP G A 0.1149 17 131 0.7243 7.1147939498313306E-01
3R_12849213_SNP G A 0.08125 13 147 0.195 1.8540375587329072E-01
3R_12849244_SNP C A 0.1133 17 133 0.7302 7.1985772816770721E-01
3R_12849379_SNP G A 0.1034 15 130 0.7012 6.8868262884444253E-01
3R_12849604_SNP T C 0.07407 12 150 0.1964 1.8916225970813649E-01
3R_12849644_SNP T C 0.1032 16 139 0.9022 9.0043742644623925E-01
3R_12849650_SNP A T 0.05625 9 151 0.749 7.4637186589916671E-01
3R_12849745_DEL A ACCAA 0.1176 18 135 0.8701 8.6613512402205917E-01
3R_12849752_SNP T A 0.1169 18 136 0.9429 9.4116559853087434E-01
3R_12849753_SNP A G 0.1169 18 136 0.8623 8.5846627264363451E-01
3R_12849755_SNP C T 0.1111 17 136 0.696 6.8885674430327792E-01
3R_12849756_SNP A C 0.106 16 135 0.5316 5.1994731683171946E-01
3R_12849758_SNP T A 0.1169 18 136 0.7477 7.4244357347602419E-01
3R_12849762_SNP A C 0.2143 33 121 0.4358 4.2235882559391091E-01
3R_12849764_MNP GCC AAG 0.1169 18 136 0.8623 8.5846627264363451E-01
3R_12849768_DEL A AC 0.1169 18 136 0.8623 8.5846627264363451E-01
3R_12849773_SNP A T 0.1111 17 136 0.863 8.5981899224088165E-01
3R_12849776_DEL CG ATC 0.1169 18 136 0.8623 8.5846627264363451E-01
3R_12849785_SNP T C 0.1226 19 136 0.9843 9.8388752916710787E-01
3R_12849787_SNP G T 0.1111 17 136 0.6073 5.9873764246894901E-01
3R_12849788_SNP C T 0.1226 19 136 0.9843 9.8388752916710787E-01
3R_12849790_SNP G T 0.1169 18 136 0.7477 7.4244357347602419E-01
3R_12849791_DEL A ATTTTGAAATA 0.1111 17 136 0.4466 4.4064956546445455E-01
3R_12849803_MNP GCCCCC TTAATA 0.1118 17 135 0.9744 9.7390733587690970E-01
3R_12849809_SNP G A 0.06832 11 150 0.2318 2.2902129828773066E-01
3R_12849814_DEL T TTAAAAA 0.1176 18 135 0.7707 7.6593098056892195E-01
3R_12849821_SNP T A 0.06875 11 149 0.2281 2.2436257123225034E-01
3R_12849823_DEL T GCA 0.1176 18 135 0.7707 7.6593098056892195E-01
3R_12849827_SNP C A 0.1126 17 134 0.7549 7.4820665087023697E-01
3R_12849829_SNP T A 0.106 16 135 0.9309 9.2943828324675115E-01
3R_12849831_SNP T A 0.106 16 135 0.9309 9.2943828324675115E-01
3R_12849833_DEL A AGGACA 0.106 16 135 0.9756 9.7512813410590238E-01
3R_12849840_SNP A T 0.1067 16 134 0.972 9.7135611766190078E-01
3R_12849841_SNP T A 0.106 16 135 0.9756 9.7512813410590238E-01
3R_12849844_SNP G A 0.106 16 135 0.9756 9.7512813410590238E-01
3R_12849850_DEL T TCAT 0.0625 9 135 0.6348 6.2116736350095614E-01
3R_12849927_SNP C T 0.1192 18 133 0.8589 8.5294117952951432E-01
3R_12849942_DEL A ACAATA 0.07453 12 149 0.199 1.9036795816102492E-01
3R_12849954_SNP A C 0.08125 13 147 0.1718 1.6525136934050688E-01
3R_12849957_SNP C A 0.08025 13 149 0.1893 1.8210410561689672E-01
3R_12849976_SNP G A 0.0625 10 150 0.5117 5.0703508191360103E-01
3R_12849978_INS TTAATTAAGCA T 0.06875 11 149 0.4395 4.3409212371616313E-01
3R_12849983_SNP T A 0.06832 11 150 0.3058 3.0162764320682811E-01
3R_12850012_SNP G A 0.2143 33 121 0.4512 4.3751447258138421E-01
3R_12850015_SNP T C 0.4467 67 83 0.9078 9.0433201015941433E-01
3R_12850021_SNP C T 0.1364 21 133 0.8834 8.7952715609602250E-01
3R_12850049_SNP T A 0.1282 20 136 0.7932 7.8768928126277460E-01
3R_12850073_SNP A G 0.1282 20 136 0.7932 7.8768928126277460E-01
3R_12850239_SNP G A 0.1329 19 124 0.7668 7.5650451899317261E-01
3R_12850240_SNP A G 0.1399 20 123 0.6034 5.8304586280247561E-01
3R_12850241_SNP C G 0.08333 13 143 0.6193 6.1388870329977352E-01
3R_12850263_SNP G T 0.2552 37 108 0.7541 7.4259288972661452E-01
3R_12850570_SNP T A 0.2208 34 120 0.6402 6.2904904518110305E-01
3R_12850808_SNP G A 0.1921 29 122 0.4505 4.2818594212317929E-01
3R_12850905_DEL A ACCATA 0.0604 9 140 0.4477 4.3470094392094827E-01
3R_12850907_SNP T C 0.0963 13 122 0.6358 6.1600664971132368E-01
3R_12850955_SNP G T 0.09375 15 145 0.7332 7.2783595773578669E-01
3R_12851002_SNP C A 0.2148 32 117 0.606 5.8947058810169306E-01
3R_12851027_SNP T C 0.1026 16 140 0.22 2.0485503367281832E-01
3R_12851058_SNP G A 0.09434 15 144 0.7447 7.3915004051320365E-01
3R_12851060_SNP G A 0.09554 15 142 0.1787 1.6531219141208842E-01
3R_12851084_SNP G A 0.09494 15 143 0.6569 6.5076173767090406E-01
3R_12851091_SNP T G 0.1 16 144 0.8848 8.8238175371168692E-01
3R_12851108_SNP T C 0.255 38 111 0.4077 3.8578708521763194E-01
3R_12851114_SNP C A 0.09434 15 144 0.6051 5.9900710511034772E-01
3R_12851184_SNP G A 0.08696 14 147 0.7193 7.1827246800527322E-01
3R_12851238_SNP A T 0.07595 12 146 0.3565 3.4775797463829139E-01
3R_12851364_SNP T G 0.08696 14 147 0.3032 2.9450793845064460E-01
3R_12851436_SNP T C 0.09677 15 140 0.3182 3.0055915559335200E-01
3R_12851499_SNP C T 0.1373 21 132 0.488 4.7138088174894799E-01
3R_12851660_SNP C T 0.2533 38 112 0.4347 4.1649360416224568E-01
3R_12851690_SNP A T 0.1325 20 131 0.4841 4.6466980027900184E-01
3R_12851801_SNP T C 0.1325 20 131 0.6928 6.8289119780164542E-01
3R_12851851_SNP T C 0.08805 14 145 0.9176 9.1570348312301608E-01
3R_12851856_SNP C T 0.1083 17 140 0.2765 2.6190274614629183E-01
3R_12851877_SNP C T 0.07692 12 144 0.8552 8.5284242232361285E-01
3R_12851906_SNP T C 0.09434 15 144 0.9418 9.4044619432625964E-01
3R_12851954_SNP T C 0.09434 15 144 0.9418 9.4044619432625964E-01
3R_12852347_SNP T C 0.1329 21 137 0.4375 4.2743719869183161E-01
3R_12852386_SNP C T 0.09317 15 146 0.3074 2.9878588132763595E-01
3R_12852422_SNP A G 0.2 30 120 0.5221 5.0063317838325838E-01
3R_12852449_SNP A G 0.09615 15 141 0.2124 1.9737254969605034E-01
3R_12852488_SNP A T 0.075 12 148 0.2902 2.8001866202983705E-01
3R_12852686_DEL T TT 0.1489 21 120 0.4583 4.3462156174958810E-01
3R_12852706_SNP T A 0.1946 29 120 0.843 8.3732812693435166E-01
3R_12852709_SNP T G 0.1933 29 121 0.8533 8.4841810157091946E-01
3R_12852751_SNP T C 0.2349 35 114 0.7832 7.7389150372915250E-01
3R_12852766_SNP T C 0.2533 38 112 0.7373 7.2693011739044155E-01
3R_12852865_SNP C T 0.1026 16 140 0.4245 4.1361667526895218E-01
3R_12852880_SNP G A 0.1139 18 140 0.2721 2.5905781167579567E-01
3R_12853179_SNP A G 0.09494 15 143 0.02767 2.4743381571935504E-02
3R_12853256_SNP T C 0.0974 15 139 0.9982 9.9813461162716011E-01
3R_12853289_SNP C T 0.1351 20 128 0.9558 9.5345154911098595E-01
3R_12853339_SNP C T 0.1032 16 139 0.9439 9.4180062506293249E-01
3R_12853340_SNP A G 0.1032 16 139 0.9439 9.4180062506293249E-01
3R_12853527_SNP A T 0.09434 15 144 0.2624 2.5083792137069427E-01
3R_12853766_SNP T C 0.1355 21 134 0.788 7.8232524123969238E-01
3R_12853795_SNP C T 0.07453 12 149 0.4439 4.3568236295169949E-01
3R_12853797_SNP C A 0.2143 33 121 0.9248 9.2241509164883717E-01
3R_12853798_SNP C G 0.2258 35 120 0.9969 9.9681411684352017E-01
3R_12853998_SNP A T 0.09434 15 144 0.7835 7.7904464960649955E-01
3R_12854174_SNP T C 0.269 39 106 0.4347 4.0603874786886718E-01
3R_12854222_SNP A C 0.2051 32 124 0.4199 4.0604922595715642E-01
3R_12854282_SNP C T 0.09494 15 143 0.4051 3.9714876512556241E-01
3R_12854411_SNP A G 0.1019 16 141 0.7893 7.8366871350756950E-01
3R_12854487_DEL T TC 0.08805 14 145 0.2261 2.1779879119022227E-01
3R_12854541_SNP G A 0.1346 21 135 0.2769 2.6419066816393644E-01
3R_12854588_SNP T A 0.2789 41 106 0.2807 2.5868399899222738E-01
3R_12854720_SNP T G 0.25 34 102 0.8613 8.5625894563439364E-01
3R_12854813_SNP G A 0.1392 22 136 0.3936 3.8685637886446622E-01
3R_12854822_SNP T C 0.1266 20 138 0.3942 3.8366486073493111E-01
3R_12854837_SNP A C 0.1242 19 134 0.5177 5.1064386841705556E-01
3R_12854847_SNP C G 0.1053 16 136 0.6622 6.5427254153718351E-01
3R_12854858_SNP C T 0.2483 37 112 0.707 6.9588188274954588E-01
3R_12854861_SNP C T 0.1299 20 134 0.6154 6.0740307355760070E-01
3R_12854864_SNP C T 0.1258 19 132 0.6254 6.1494553956511933E-01
3R_12854906_SNP C T 0.1132 18 141 0.789 7.8538578991761199E-01
3R_12854912_SNP T C 0.1076 17 141 0.5903 5.8426360269393618E-01
3R_12854934_SNP T C 0.09091 14 140 0.7957 7.9242061535555797E-01
3R_12855001_DEL C CACACTC 0.1544 21 115 0.3472 3.1690623389275174E-01
3R_12855085_SNP C A 0.1274 20 137 0.3811 3.6920437513592430E-01
3R_12855087_SNP A G 0.2516 39 116 0.5845 5.8183108731988797E-01
3R_12855092_SNP C A 0.2418 37 116 0.4699 4.5449845339998562E-01
3R_12855122_SNP T C 0.0875 14 146 0.3388 3.3350993148063557E-01
3R_12855125_SNP G A 0.2353 36 117 0.9178 9.1630483715371180E-01
3R_12855131_SNP G A 0.2484 38 115 0.471 4.6372681686906203E-01
3R_12855146_SNP T C 0.2436 38 118 0.7596 7.5786569755335620E-01
3R_12855170_SNP C A 0.08805 14 145 0.3671 3.6128405160438204E-01
3R_12855210_SNP C A 0.1373 21 132 0.8288 8.2283135603021729E-01
3R_12855222_DEL T TAA 0.09317 15 146 0.1521 1.4473591223265814E-01
3R_12855249_SNP C T 0.06918 11 148 0.7281 7.3888625370477545E-01
3R_12855256_SNP C T 0.125 19 133 0.9349 9.3239484807980111E-01
3R_12855351_SNP G A 0.1013 16 142 0.8824 8.7924826157201619E-01
3R_12855462_SNP C T 0.1987 31 125 0.4227 4.0937347460313134E-01
3R_12855566_SNP C G 0.08917 14 143 0.2673 2.5786133867096628E-01
3R_12855567_SNP C T 0.4056 58 85 0.7391 7.3896957569607791E-01
3R_12855624_SNP C A 0.09317 15 146 0.7283 7.2363217393933255E-01
3R_12855663_SNP A T 0.3882 59 93 0.6749 6.6316611411054893E-01
3R_12855664_SNP C T 0.3882 59 93 0.6749 6.6316611411054893E-01
3R_12855673_SNP C T 0.3907 59 92 0.6659 6.5274395097229165E-01
3R_12855679_SNP T C 0.09877 16 146 0.6944 6.9005919411937100E-01
3R_12855735_SNP T C 0.09938 16 145 0.735 7.3033714875425426E-01
3R_12855738_SNP C T 0.1056 17 144 0.7144 7.0954324804445146E-01
3R_12855822_SNP T C 0.2564 40 116 0.6938 6.8697008223343947E-01
3R_12855852_SNP T A 0.3733 56 94 0.8725 8.6823773994836340E-01
3R_12855873_SNP T C 0.2781 42 109 0.7181 7.0714938847982234E-01
3R_12855880_SNP C T 0.09877 16 146 0.7404 7.3652506287410402E-01
3R_12855924_SNP C G 0.1875 30 130 0.9179 9.1629251336730144E-01
3R_12856044_SNP T G 0.1056 17 144 0.7435 7.3903248975754232E-01
3R_12856177_SNP C T 0.2697 41 111 0.4604 4.4174944504179448E-01
3R_12856376_DEL A ATAATATATAAATAAGCC 0.2119 32 119 0.2177 2.0091691896515396E-01
3R_12856397_DEL A ACCAC 0.2133 32 118 0.2331 2.1597705489648900E-01
3R_12856456_SNP A T 0.2614 40 113 0.3927 3.7434634393796495E-01
3R_12856477_SNP C G 0.2617 39 110 0.299 2.7599121104876645E-01
3R_12856482_SNP C A 0.2635 39 109 0.343 3.1892267673085017E-01
3R_12856508_SNP G A 0.2685 40 109 0.4374 4.1556259684439723E-01
3R_12856550_SNP C T 0.2345 34 111 0.5176 4.9692243832677963E-01
3R_12856551_SNP T A 0.2361 34 110 0.5132 4.9086850850300034E-01
3R_12856557_SNP T C 0.2394 34 108 0.3982 3.7205086690645239E-01
3R_12856919_SNP G A 0.1293 19 128 0.9121 9.0719521978069961E-01
3R_12857028_SNP T C 0.09494 15 143 0.1888 1.7716377367340896E-01
3R_12857034_SNP G A 0.1409 21 128 0.5807 5.6556100589364855E-01
3R_12857105_SNP T G 0.08442 13 141 0.07794 6.7910985559167331E-02
3R_12857183_SNP T A 0.09317 15 146 0.1826 1.7483086911604340E-01
3R_12857188_SNP G T 0.09554 15 142 0.2019 1.9949712329091918E-01
3R_12857210_SNP T C 0.08176 13 146 0.1427 1.3429825991189670E-01
3R_12857509_SNP A G 0.06211 10 151 0.9521 9.5136859199414892E-01
3R_12857535_SNP G T 0.08228 13 145 0.4148 4.0687788248341894E-01
3R_12857962_SNP T A 0.1006 16 143 0.03706 3.3895704975015345E-02
3R_12858176_SNP C A 0.3221 48 101 0.3845 3.6380861095723049E-01
3R_12858346_SNP G A 0.09375 15 145 0.7483 7.4320590732800995E-01
3R_12858351_SNP C A 0.2662 41 113 0.3721 3.5760261623714973E-01
3R_12858483_SNP A G 0.2632 40 112 0.4413 4.2241627395801185E-01
3R_12858557_SNP A C 0.09091 14 140 0.7955 7.8941913164127941E-01
3R_12858559_SNP A G 0.09211 14 138 0.784 7.7627345708410911E-01
3R_12858671_SNP C T 0.09032 14 141 0.4224 4.0748447034261204E-01
3R_12858675_SNP C T 0.09677 15 140 0.6135 6.0062399245494058E-01
3R_12858736_SNP C A 0.1032 16 139 0.5514 5.3680753413645876E-01
3R_12858743_SNP C T 0.1026 16 140 0.5515 5.3820889593580235E-01
3R_12858762_SNP A G 0.0915 14 139 0.8999 8.9638722410092109E-01
3R_12858775_SNP A C 0.2039 31 121 0.5015 4.8571070641138780E-01
3R_12858798_SNP A G 0.14 21 129 0.6366 6.2113271988997476E-01
3R_12858885_SNP A C 0.1026 16 140 0.5515 5.3820889593580235E-01
3R_12858973_SNP C T 0.1419 22 133 0.9863 9.8589807679428032E-01
3R_12859039_SNP C A 0.2177 32 115 0.7923 7.8261557948870164E-01
3R_12859096_SNP C A 0.2095 31 117 0.639 6.2514598725828496E-01
3R_12859142_SNP C A 0.09434 15 144 0.8229 8.1902232286118792E-01
3R_12859291_SNP C T 0.274 40 106 0.7418 7.2901272735627498E-01
3R_12859312_SNP G A 0.1467 22 128 0.7163 7.0553022635656248E-01
3R_12859316_SNP T G 0.09554 15 142 0.7343 7.2908771084838520E-01
3R_12859328_SNP A T 0.1533 23 127 0.9327 9.2956088418376204E-01
3R_12859346_SNP T C 0.1438 21 125 0.9642 9.6232778069999692E-01
3R_12859360_SNP T C 0.07742 12 143 0.6209 6.1915265793696439E-01
3R_12859387_SNP T G 0.1457 22 129 0.9909 9.9050036663164953E-01
3R_12859409_INS CA C 0.3425 50 96 0.8034 7.9239301596507927E-01
3R_12859442_SNP G C 0.2569 37 107 0.592 5.6896831553243543E-01
3R_12859444_INS TG T 0.2621 38 107 0.5816 5.5948535747779027E-01
3R_12859446_SNP A T 0.2535 36 106 0.4689 4.3945872422338783E-01
3R_12859448_INS TGTGTAAATTAATGAATG T 0.1284 19 129 0.6392 6.2560660664916867E-01
3R_12859450_SNP A C 0.1259 18 125 0.4775 4.5611497814791746E-01
3R_12859451_SNP A C 0.1172 17 128 0.5256 5.0727836416869254E-01
3R_12859457_SNP T G 0.1 15 135 0.3524 3.2815639003121566E-01
3R_12859493_SNP C A 0.1391 21 130 0.9819 9.8109960581627220E-01
3R_12859507_SNP A G 0.1046 16 137 0.3229 3.0339169997469873E-01
3R_12859512_SNP C T 0.2752 41 108 0.5783 5.5914205838471487E-01
3R_12859565_SNP T C 0.1908 29 123 0.5358 5.2047111157887582E-01
3R_12859645_SNP T A 0.2119 32 119 0.5662 5.5066406199894491E-01
3R_12859812_SNP T A 0.1139 18 140 0.9958 9.9568622337359391E-01
3R_12859828_SNP G T 0.1139 18 140 0.9881 9.8784429649438987E-01
3R_12859953_SNP C T 0.1321 21 138 0.1917 1.8527127581400893E-01
3R_12860063_SNP A G 0.3121 49 108 0.5273 5.1644187784251427E-01
3R_12860081_SNP C T 0.3013 47 109 0.6146 6.0478239026356806E-01
3R_12860093_DEL A TGATCT 0.2138 31 114 0.004747 6.2636788922949384E-03
3R_12860246_SNP A T 0.1523 23 128 0.6619 6.4775267596364960E-01
3R_12860311_SNP T C 0.2614 40 113 0.1603 1.4724745667194095E-01
3R_12860332_SNP A G 0.2194 34 121 0.08117 7.1598334211584069E-02
3R_12860340_SNP A G 0.4167 65 91 0.3469 3.3733558531938690E-01
3R_12860389_SNP T A 0.2821 44 112 0.07192 6.4470362228144645E-02
3R_12860443_SNP C A 0.2803 44 113 0.09161 8.3399286395332117E-02
3R_12860446_SNP T C 0.3052 47 107 0.7329 7.2431322880554960E-01
3R_12860492_SNP T C 0.3618 55 97 0.3447 3.2544084240742432E-01
3R_12860496_SNP T A 0.3158 48 104 0.615 6.0059951372104536E-01
3R_12860517_SNP G A 0.2903 45 110 0.0613 5.3851274662741998E-02
3R_12860535_SNP A G 0.281 43 110 0.04397 3.7026696607773919E-02
3R_12860553_SNP A G 0.3179 48 103 0.6954 6.8313925798817909E-01
3R_12860610_SNP A G 0.1242 19 134 0.3275 3.1036405189391825E-01
3R_12860613_SNP G A 0.1338 21 136 0.2366 2.2562878252586360E-01
3R_12860829_SNP C T 0.329 51 104 0.7954 7.8831151596122140E-01
3R_12861060_SNP G C 0.2821 44 112 0.2614 2.4680950400027035E-01
3R_12861078_SNP A C 0.1338 21 136 0.9263 9.2414878700754133E-01
3R_12861102_SNP T C 0.271 42 113 0.2459 2.3230773199448984E-01
3R_12861147_SNP G T 0.4 60 90 0.7846 7.7550515303287593E-01
3R_12861402_SNP A G 0.2026 31 122 0.7579 7.5006413050611154E-01
3R_12861640_SNP T C 0.3333 52 104 0.4505 4.4299993352211964E-01
3R_12862135_DEL CTCA TTTTT 0.24 36 114 0.6411 6.3327251118771644E-01
3R_12862164_SNP T C 0.2583 39 112 0.9984 9.9838248757105075E-01
3R_12862202_SNP A G 0.2932 39 94 0.9956 9.9522197863975881E-01
3R_12862303_SNP C T 0.2463 33 101 0.7705 7.5320322627253855E-01
3R_12862308_SNP C A 0.2463 33 101 0.7883 7.7225957782130328E-01
3R_12862364_DEL A AGTC 0.2128 30 111 0.9389 9.3604637531909729E-01
3R_12862385_SNP A T 0.2292 33 111 0.9379 9.3491862237581080E-01
3R_12862406_SNP C T 0.2467 37 113 0.7505 7.4098508885991032E-01
3R_12862481_SNP G T 0.2847 41 103 0.7829 7.7030734592004513E-01
3R_12862523_SNP C A 0.2671 39 107 0.7149 7.0089775446275504E-01
3R_12862589_SNP G A 0.245 37 114 0.8293 8.2170187265606476E-01
3R_12862611_SNP A T 0.2434 37 115 0.7752 7.6717720537700207E-01
3R_12862813_SNP G A 0.3356 50 99 0.6596 6.4685582276061182E-01
3R_12862833_SNP C T 0.3356 50 99 0.8888 8.8326713477385421E-01
3R_12862844_SNP T A 0.3401 50 97 0.8614 8.5425134935782510E-01
3R_12862923_SNP C T 0.3221 48 101 0.5794 5.6862242772985705E-01
3R_12863268_SNP T C 0.3243 48 100 0.8774 8.7201175247869334E-01
3R_12863434_SNP C T 0.3103 45 100 0.6825 6.7235196505517814E-01
3R_12863662_SNP C A 0.3221 48 101 0.6657 6.5323953823378633E-01
3R_12863785_SNP A G 0.09938 16 145 0.3256 3.1701658343866557E-01
3R_12863796_SNP A G 0.2848 43 108 0.9853 9.8471878666088875E-01
3R_12863818_SNP G A 0.2781 42 109 0.7336 7.2429671163184883E-01
3R_12863937_SNP C T 0.2667 40 110 0.858 8.5105399528221815E-01
3R_12863949_SNP A C 0.2733 41 109 0.915 9.1129927905737285E-01
3R_12863953_SNP G A 0.2819 42 107 0.8406 8.3471329094610525E-01
3R_12864091_SNP G C 0.2685 40 109 0.7271 7.1522654912803241E-01
3R_12864178_SNP T C 0.2685 40 109 0.9801 9.8070768713941492E-01
3R_12864196_SNP C T 0.2653 39 108 0.4961 4.8326232720877715E-01
3R_12864644_SNP T C 0.2763 42 110 0.9546 9.5254226488216276E-01
3R_12864654_SNP A G 0.28 42 108 0.9372 9.3407866657412641E-01
3R_12864669_SNP A C 0.0625 10 150 0.6335 6.3013881910584324E-01
3R_12864700_SNP A G 0.2745 42 111 0.8661 8.6071427987599680E-01
3R_12864751_SNP A G 0.2829 43 109 0.9591 9.5737962554807399E-01
3R_12865026_SNP G C 0.1053 16 136 0.3431 3.2667962841944087E-01
3R_12865041_SNP T G 0.1234 19 135 0.2139 1.9956037010512362E-01
3R_12865084_SNP T C 0.28 42 108 0.9704 9.6897335270831975E-01
3R_12865154_SNP T C 0.2733 41 109 0.7328 7.2260521298560554E-01
3R_12865270_DEL T TGT 0.4189 62 86 0.3746 3.5237152974353492E-01
3R_12865357_SNP T G 0.2752 41 108 0.8197 8.1047645018329240E-01
3R_12865358_SNP T G 0.28 42 108 0.9049 9.0046472645585030E-01
3R_12865714_SNP A G 0.1419 22 133 0.9374 9.3561287249532699E-01
3R_12865914_SNP C G 0.2752 41 108 0.7092 7.0122884199520030E-01
3R_12865918_SNP T A 0.2819 42 107 0.9525 9.5012732813345135E-01
3R_12865965_DEL T TT 0.1325 20 131 0.4868 4.7490887600006693E-01
3R_12865972_SNP C T 0.274 40 106 0.6597 6.4495748599271185E-01
3R_12865987_DEL T TTAT 0.2571 36 104 0.9001 8.9279498504342136E-01
3R_12866015_DEL T TAAA 0.2766 39 102 0.7672 7.5256423305440645E-01
3R_12866020_SNP G A 0.2766 39 102 0.8554 8.5544168894729411E-01
3R_12866025_SNP G T 0.4895 70 73 0.8914 8.8539945820937427E-01
3R_12866055_SNP T C 0.2727 39 104 0.8919 8.8505596504116013E-01
3R_12866059_DEL T TG 0.1507 22 124 0.9742 9.7289070666654376E-01
3R_12866063_DEL T TATCT 0.269 39 106 0.8957 8.8979100211968165E-01
3R_12866083_SNP A C 0.1497 22 125 0.8944 8.9036485194607240E-01
3R_12866102_SNP A T 0.2624 37 104 0.8864 8.7840996916528447E-01
3R_12866169_SNP T C 0.2703 40 108 0.9311 9.2733524379846954E-01
3R_12866170_SNP T A 0.277 41 107 0.9923 9.9191628124628028E-01
3R_12866173_SNP C T 0.1503 23 130 0.2765 2.5857652425549871E-01
3R_12866283_SNP G T 0.4901 74 77 0.9053 9.0119052208063433E-01
3R_12866298_SNP T C 0.2866 45 112 0.5154 5.0529564474455402E-01
3R_12866313_DEL C CGC 0.2885 45 111 0.5073 4.9578035440561108E-01
3R_12866317_DEL G GCGGAGCCACTA 0.2792 43 111 0.5188 5.0375946384832015E-01
3R_12866442_SNP T A 0.4903 76 79 0.7495 7.4468234080091178E-01
3R_12866444_SNP C T 0.142 23 139 0.3471 3.4680497707337776E-01
3R_12866593_SNP A C 0.09317 15 146 0.5733 5.7020734692958597E-01
3R_12866843_SNP T G 0.5 77 77 0.9769 9.7614175983297313E-01
3R_12867320_SNP T G 0.09494 15 143 0.7846 7.8025418251320655E-01
3R_12867321_SNP T G 0.1013 16 142 0.74 7.3497994259886923E-01
3R_12867343_SNP T A 0.2549 39 114 0.733 7.2257334467786238E-01
3R_12867388_SNP A C 0.2649 40 111 0.7208 7.0972633702753718E-01
3R_12867442_SNP C T 0.26 39 111 0.7679 7.5926974909433576E-01
3R_12867455_SNP C T 0.2667 40 110 0.6402 6.2521214896346033E-01
3R_12867544_SNP G A 0.4903 76 79 0.9371 9.3535300909735442E-01
3R_12867615_SNP T A 0.4552 66 79 0.6423 6.3448051601562372E-01
3R_12867674_DEL T TT 0.09859 14 128 0.1996 1.9050328149661566E-01
3R_12867728_SNP A C 0.2667 40 110 0.5029 4.9401589178147554E-01
3R_12868126_SNP G C 0.1529 24 133 0.2158 2.0348136494982072E-01
3R_12868945_SNP A T 0.4324 64 84 0.9542 9.5191103599938587E-01
3R_12869051_SNP A C 0.1447 22 130 0.1433 1.2837350259469937E-01
3R_12869063_DEL C CATC 0.3852 52 83 0.9095 9.0309378798495354E-01
3R_12869126_SNP C T 0.4296 61 81 0.8709 8.6324494855291889E-01
3R_12869136_SNP T A 0.4336 62 81 0.9668 9.6480122395967105E-01
3R_12869161_SNP A T 0.4286 60 80 0.8362 8.2587396588954864E-01
3R_12869219_SNP T C 0.4228 63 86 0.8306 8.2545778563375771E-01
3R_12869451_SNP A T 0.2549 39 114 0.6378 6.2483546365990061E-01
3R_12869460_SNP A G 0.25 38 114 0.5739 5.5983564459402246E-01
3R_12869719_SNP T G 0.2953 44 105 0.9904 9.9067337640009134E-01
3R_12869847_SNP A G 0.2886 43 106 0.6384 6.2718204438173752E-01
3R_12869874_SNP T C 0.1364 21 133 0.5774 5.6818456318471333E-01
3R_12869877_SNP T A 0.3 45 105 0.6069 5.9176253371653087E-01
3R_12869880_SNP C G 0.1364 21 133 0.7186 7.1037319807162502E-01
3R_12869948_SNP A C 0.1307 20 133 0.5095 4.9808080657566267E-01
3R_12870237_SNP T C 0.4315 63 83 0.7829 7.7441153348492264E-01
3R_12870273_SNP C T 0.1447 22 130 0.5946 5.8589418333124843E-01
3R_12870416_SNP C A 0.3007 46 107 0.5416 5.2940490661154815E-01
3R_12870437_SNP T A 0.1494 23 131 0.8289 8.2446971334383057E-01
3R_12870494_SNP C T 0.298 45 106 0.53 5.1494627753543765E-01
3R_12870497_SNP G T 0.2867 43 107 0.3031 2.9745314372237541E-01
3R_12870535_SNP T G 0.1503 23 130 0.8576 8.5388683507471319E-01
3R_12870548_SNP G A 0.1494 23 131 0.8748 8.7055678204398290E-01
3R_12870553_SNP G A 0.2987 46 108 0.5952 5.8307927155551353E-01
3R_12870555_SNP T G 0.3072 47 106 0.6507 6.3872465857249505E-01
3R_12870728_SNP G A 0.1494 23 131 0.7247 7.1557736116850523E-01
3R_12871007_SNP T G 0.1325 20 131 0.8086 8.0361617246228279E-01
3R_12871067_SNP C T 0.1364 21 133 0.8098 8.0397585399785410E-01
3R_12871115_SNP G A 0.1364 21 133 0.7924 7.8605620334019877E-01
3R_12871145_SNP G T 0.1429 22 132 0.8176 8.1205711115200052E-01
3R_12871205_SNP A G 0.1447 22 130 0.7377 7.3353379294809729E-01
3R_12871331_SNP T G 0.141 22 134 0.8375 8.3328753914811537E-01
3R_12871340_SNP C T 0.474 73 81 0.4701 4.5978244816874925E-01
3R_12871373_SNP T C 0.129 20 135 0.8786 8.7504758993613385E-01
3R_12871376_SNP A G 0.1364 21 133 0.8356 8.3145360682735570E-01
3R_12871463_SNP C T 0.1355 21 134 0.9254 9.2317747221695112E-01
3R_12871775_SNP T G 0.1266 20 138 0.6468 6.3997104730552024E-01
3R_12871835_SNP T A 0.4839 75 80 0.4024 3.9431500830753763E-01
3R_12871875_SNP T C 0.4645 72 83 0.4474 4.3336447804466038E-01
3R_12872169_DEL T TA 0.1479 21 121 0.3461 3.5259249317145591E-01
3R_12872176_SNP G A 0.4615 72 84 0.418 4.0352682137304230E-01
3R_12872180_SNP G T 0.4551 71 85 0.4597 4.4746885188384566E-01
3R_12872197_SNP A T 0.3526 55 101 0.1725 1.5936503373339972E-01
3R_12872220_SNP T G 0.1438 22 131 0.3874 3.6798428668768346E-01
3R_12872237_DEL C CAC 0.09934 15 136 0.4592 4.7162799530293442E-01
3R_12872244_SNP G T 0.09877 16 146 0.33 3.2265626533348457E-01
3R_12872247_SNP A T 0.09877 16 146 0.33 3.2265626533348457E-01
3R_12872248_SNP C T 0.09317 15 146 0.5733 5.7020734692958597E-01
3R_12872254_SNP T C 0.09877 16 146 0.33 3.2265626533348457E-01
3R_12872258_SNP T C 0.1338 21 136 0.2983 2.8474969316977150E-01
3R_12872261_SNP C T 0.09317 15 146 0.5733 5.7020734692958597E-01
3R_12872262_SNP T C 0.09877 16 146 0.33 3.2265626533348457E-01
3R_12872324_SNP G C 0.09317 15 146 0.3637 3.5512488491381966E-01
3R_12872327_SNP A G 0.268 41 112 0.5917 5.7824885009546945E-01
3R_12872351_SNP T A 0.129 20 135 0.3644 3.4921753565696823E-01
3R_12872450_SNP T C 0.1603 25 131 0.187 1.7303901457899618E-01
3R_12872547_SNP T A 0.2662 41 113 0.9741 9.7311172567408055E-01
3R_12872554_SNP T C 0.1006 16 143 0.4841 4.7608703434321276E-01
3R_12872569_SNP T G 0.1104 17 137 0.6171 6.0889844735948984E-01
3R_12872626_SNP G C 0.1346 21 135 0.6596 6.7087460175360647E-01
3R_12872638_SNP T C 0.25 39 117 0.8894 8.8633736977566235E-01
3R_12872641_SNP T A 0.4641 71 82 0.3537 3.4118625545929970E-01
3R_12872668_SNP A G 0.2532 40 118 0.8883 8.8555431297449061E-01
3R_12872740_SNP A C 0.2632 40 112 0.6991 6.8649149425175926E-01
3R_12872764_SNP A G 0.4586 72 85 0.5294 5.1764171633346145E-01
3R_12872976_SNP G T 0.1429 22 132 0.2099 1.9518276953701907E-01
3R_12873014_SNP T C 0.09272 14 137 0.1998 1.8081721370545112E-01
3R_12873497_SNP C T 0.3008 40 93 0.08739 7.0837754252196017E-02
3R_12873560_SNP T C 0.1513 23 129 0.2334 2.1586681838804189E-01
3R_12873702_SNP T C 0.16 24 126 0.2711 2.4835309470147093E-01
3R_12873703_SNP G A 0.1497 22 125 0.2199 1.9466927948950608E-01
3R_12873708_SNP A T 0.1589 24 127 0.2667 2.4555304093931296E-01
3R_12873780_SNP G A 0.1678 25 124 0.4529 4.3204615420450398E-01
3R_12873865_SNP A T 0.1507 22 124 0.3374 3.1880254594336088E-01
3R_12873890_SNP A G 0.1812 25 113 0.1462 1.2115399810465322E-01
3R_12873956_SNP C G 0.3425 50 96 0.1338 1.1632603478305326E-01
3R_12874073_SNP T C 0.07534 11 135 0.3397 3.2329168488886351E-01
3R_12874105_SNP T C 0.2446 34 105 0.7547 7.3829987463027980E-01
3R_12874161_SNP A C 0.09655 14 131 0.395 3.7388032114847869E-01
3R_12874194_SNP A T 0.2055 30 116 0.2271 2.0470397046560096E-01
3R_12874205_SNP C A 0.05229 8 145 0.4912 4.7463572560906708E-01
3R_12874224_SNP G A 0.1156 17 130 0.791 7.8243235792703403E-01
3R_12874274_SNP A T 0.08075 13 148 0.8567 8.5443538284899978E-01
3R_12874315_SNP A G 0.3154 47 102 0.05789 4.6813421458991762E-02
3R_12874322_SNP C T 0.1883 29 125 0.1149 1.0536226870967580E-01
3R_12874489_SNP T C 0.1056 17 144 0.39 3.8177462373604631E-01
3R_12874706_SNP C G 0.1761 28 131 0.1838 1.7606260497803228E-01
3R_12874709_SNP G A 0.1812 29 131 0.1758 1.6940317646186231E-01
3R_12874716_SNP A G 0.1887 30 129 0.1283 1.2161126054020710E-01
3R_12874725_SNP C G 0.1938 31 129 0.1225 1.1698714317652559E-01
3R_12874782_SNP C A 0.1699 26 127 0.2267 2.0951768539855598E-01
3R_12874789_SNP A G 0.09259 15 147 0.9248 9.2360320030220333E-01
3R_12874799_SNP T A 0.08696 14 147 0.9718 9.7125320659255310E-01
3R_12874807_SNP G A 0.1824 29 130 0.17 1.6274043402550342E-01
3R_12874837_SNP G T 0.2583 39 112 0.178 1.6099116124266966E-01
3R_12874874_SNP G T 0.4898 72 75 0.6903 6.7659185204659111E-01
3R_12874886_SNP A T 0.1429 22 132 0.299 2.8503776819146553E-01
3R_12874905_SNP G C 0.1465 23 134 0.317 3.0651338348721024E-01
3R_12874954_SNP T G 0.4324 64 84 0.735 7.2453148484984453E-01
3R_12875034_SNP T G 0.1484 23 132 0.1473 1.3543512038671490E-01
3R_12875053_SNP T C 0.08075 13 148 0.5171 5.1073457557772173E-01
3R_12875363_SNP A G 0.2516 39 116 0.3699 3.5677446924579470E-01
3R_12875435_SNP T G 0.1589 24 127 0.6789 6.6578877465899888E-01
3R_12875453_SNP C T 0.1519 24 134 0.2056 1.9393066384593238E-01
3R_12875492_SNP A G 0.1465 23 134 0.258 2.4516037039182070E-01
3R_12875518_SNP C T 0.1465 23 134 0.1769 1.6461478724806777E-01
3R_12875520_SNP G T 0.1519 24 134 0.2056 1.9393066384593238E-01
3R_12875529_SNP A T 0.1519 24 134 0.2056 1.9393066384593238E-01
3R_12875544_SNP G T 0.1975 31 126 0.3262 3.2777200658696604E-01
3R_12875546_DEL ATTAGA T 0.2039 31 121 0.4266 4.1338678147031227E-01
3R_12875553_SNP A G 0.1923 30 126 0.2523 2.4619579302515193E-01
3R_12875557_SNP T A 0.1911 30 127 0.2631 2.5775297070917202E-01
3R_12875576_SNP A C 0.1911 30 127 0.6268 6.1885199995093698E-01
3R_12875577_SNP T A 0.1911 30 127 0.4158 4.0753705261016182E-01
3R_12875582_MNP ATT GAA 0.2025 32 126 0.5162 5.0775719093998184E-01
3R_12875592_SNP A G 0.1987 31 125 0.4483 4.3686312236802594E-01
3R_12875597_SNP T G 0.1962 31 127 0.6671 6.6195404877727548E-01
3R_12875692_SNP G A 0.1948 30 124 0.9728 9.7191444230209090E-01
3R_12875706_SNP C T 0.2025 32 126 0.5571 5.4862642213401980E-01
3R_12875843_SNP G A 0.28 42 108 0.279 2.6254200015955054E-01
3R_12875907_SNP A T 0.2129 33 122 0.3175 3.0468519014614648E-01
3R_12876044_DEL A ATGTTATTTG 0.1812 29 131 0.7306 7.2580408316612965E-01
3R_12876055_SNP A T 0.1761 28 131 0.6731 6.6655260675285577E-01
3R_12876059_SNP G T 0.1824 29 130 0.7436 7.3831202490864056E-01
3R_12876063_DEL G GTTTTCATATTAA 0.175 28 132 0.7026 6.9709990605348637E-01
3R_12876213_DEL C CACCGGCCACGGGACGAA 0.1474 23 133 0.5924 5.8112705039327572E-01
3R_12876232_INS CTTCGTCC C 0.1582 25 133 0.7105 7.0353993967710426E-01
3R_12876440_SNP A G 0.4795 70 76 0.3903 3.6957720494832602E-01
3R_12876503_SNP G A 0.1097 17 138 0.08679 8.1284882119599500E-02
3R_12876516_INS GACGCCG G 0.4085 58 84 0.8277 8.1648026429450160E-01
3R_12876531_SNP A T 0.4178 61 85 0.9003 8.9729654509955603E-01
3R_12876640_SNP A G 0.2667 40 110 0.1708 1.7760885527034287E-01
3R_12876812_SNP A T 0.1656 26 131 0.9113 9.0938109899689623E-01
3R_12876847_SNP T C 0.2171 33 119 0.3206 3.0171435350362663E-01
3R_12876858_SNP G A 0.22 33 117 0.3645 3.4475487517448855E-01
3R_12876860_SNP C A 0.08125 13 147 0.8571 8.5422488040747813E-01
3R_12876865_SNP G T 0.4122 61 87 0.5807 5.8975867370125157E-01
3R_12876873_SNP T A 0.4161 62 87 0.2659 2.5784293432227579E-01
3R_12876888_SNP C T 0.1519 24 134 0.2056 1.9393066384593238E-01
3R_12876889_SNP T A 0.2157 33 120 0.324 3.0669463474007763E-01
3R_12876914_SNP A C 0.1753 27 127 0.8368 8.3189637813064810E-01
3R_12876924_SNP G A 0.2185 33 118 0.3932 3.7483174518149631E-01
3R_12876943_SNP A T 0.1709 27 131 0.9747 9.7408551786067155E-01
3R_12877012_SNP G A 0.1529 24 133 0.5816 5.7218793255617195E-01
3R_12877991_SNP C T 0.1234 19 135 0.9907 9.9034935603963659E-01
3R_12878019_SNP A T 0.1161 18 137 0.9981 9.9804684279509348E-01
3R_12878028_SNP A C 0.1307 20 133 0.9841 9.8346948467721440E-01
3R_12878051_SNP A G 0.1161 18 137 0.6885 6.7947617394306414E-01
3R_12878114_SNP C A 0.07453 12 149 0.6982 6.9302288564609826E-01
3R_12878419_SNP G A 0.08025 13 149 0.7837 7.8050783060460949E-01
3R_12878496_SNP A G 0.1083 17 140 0.4235 4.0930542938478964E-01
3R_12878523_SNP T C 0.1203 19 139 0.405 3.9333603090501945E-01
3R_12878668_SNP G A 0.1688 27 133 0.2183 2.1340263466498655E-01
3R_12878670_SNP T G 0.1688 27 133 0.2183 2.1340263466498655E-01
3R_12878887_SNP A G 0.06918 11 148 0.9314 9.3050003783305713E-01
3R_12879053_SNP T A 0.4968 77 78 0.8484 8.4416710193571065E-01
3R_12879507_SNP A C 0.4706 72 81 0.9039 9.0030758193344551E-01
3R_12879772_SNP A T 0.1355 21 134 0.1585 1.4475018401837758E-01
3R_12880006_SNP T C 0.08075 13 148 0.7889 7.8513109560968264E-01
3R_12880203_DEL T TG 0.4859 69 73 0.5039 5.1362856990627792E-01
3R_12880311_SNP C G 0.07453 12 149 0.8041 8.0057700140306431E-01
3R_12880676_INS AA A 0.05263 7 126 0.06188 4.7342704162983161E-02
3R_12881131_INS ATT A 0.09655 14 131 0.2139 1.9752732796272388E-01
3R_12881467_DEL G GAAAGCA 0.1 15 135 0.4243 4.1021452943433889E-01
3R_12881739_SNP G A 0.08642 14 148 0.8047 8.0181403998441492E-01
3R_12881749_SNP T G 0.1456 23 135 0.1721 1.6113548396130328E-01
3R_12881808_SNP G T 0.1007 15 134 0.05023 4.0824269183433785E-02
3R_12881955_SNP C A 0.1592 25 132 0.2015 1.9235235374455872E-01
3R_12882035_SNP T G 0.07595 12 146 0.8688 8.6738856861471558E-01
3R_12882291_SNP T G 0.1961 30 123 0.2284 2.1291998300659265E-01
3R_12882685_SNP A G 0.141 22 134 0.133 1.2249552760372151E-01
3R_12883182_SNP T C 0.3355 52 103 0.6731 6.6614803901832165E-01
3R_12883331_SNP T C 0.05696 9 149 0.399 3.9315382300780477E-01
3R_12884881_SNP T C 0.2288 35 118 0.3596 3.4713028354484554E-01
3R_12884936_SNP C G 0.06289 10 149 0.5088 5.0087149184776769E-01
3R_12885024_INS TT T 0.1329 19 124 0.7842 7.8813089270539272E-01
3R_12885161_SNP C G 0.2102 33 124 0.2126 2.0587069413718040E-01
3R_12885228_SNP T A 0.07843 12 141 0.8774 8.7313743260225252E-01
3R_12885330_SNP G T 0.1538 24 132 0.349 3.3788313950625726E-01
3R_12885353_SNP G C 0.3725 57 96 0.5819 5.6832929019073686E-01
3R_12885619_SNP T A 0.22 33 117 0.4551 4.3824673813105408E-01
3R_12886065_SNP T A 0.1987 31 125 0.3143 2.9946581283224383E-01
3R_12886194_SNP T C 0.1375 22 138 0.04085 3.6980935578236847E-02
3R_12886218_SNP T G 0.2635 39 109 0.2886 2.6264468688254694E-01
3R_12886592_SNP G A 0.3841 58 93 0.1337 1.2310088522499485E-01
3R_12886645_SNP C T 0.05625 9 151 0.9021 9.0000070733710791E-01
3R_12886683_SNP G A 0.08974 14 142 0.917 9.1504553861398086E-01
3R_12886877_SNP G T 0.09934 15 136 0.2067 1.8903672874396815E-01
3R_12887142_SNP T A 0.4052 62 91 0.3822 3.6600942334862563E-01
3R_12887501_SNP C T 0.4679 73 83 0.4668 4.5680954883476022E-01
3R_12887849_SNP A T 0.2207 32 113 0.2766 2.5658343674100170E-01
3R_12887901_SNP G A 0.09146 15 149 0.484 4.8082025028869924E-01
3R_12888003_SNP T A 0.4138 60 85 0.1406 1.2279995161263424E-01
3R_12888013_SNP C T 0.411 60 86 0.1219 1.0491672365732863E-01
3R_12888015_SNP C T 0.4028 58 86 0.1036 8.8626160643626717E-02
3R_12888788_SNP G A 0.3741 55 92 0.3527 3.3581220173860138E-01
3R_12888982_SNP A T 0.1962 31 127 0.08138 7.5865400211382689E-02
3R_12889074_SNP T A 0.3268 50 103 0.9885 9.8811073300028585E-01
3R_12889188_SNP C T 0.07097 11 144 0.8664 8.6328235275010656E-01
3R_12889189_SNP T G 0.07051 11 145 0.8744 8.7069449015122391E-01
3R_12889246_SNP T C 0.1656 25 126 0.07107 6.1699628218616458E-02
3R_12889253_SNP A T 0.1126 17 134 0.02781 2.2783534017890041E-02
3R_12889273_SNP G A 0.1329 21 137 0.1325 1.2325627932507743E-01
3R_12889291_SNP T A 0.1384 22 137 0.1399 1.3034414221948531E-01
3R_12889299_SNP A C 0.08025 13 149 0.4063 4.0168883744238393E-01
3R_12889308_SNP A T 0.1329 21 137 0.1058 9.6394087805999118E-02
3R_12889339_DEL C CC 0.1384 22 137 0.1259 1.1669837424869767E-01
3R_12889343_SNP T A 0.15 24 136 0.1315 1.2343679816050757E-01
3R_12889427_SNP G C 0.1392 22 136 0.5682 5.6030883028047418E-01
3R_12889449_SNP C T 0.3356 50 99 0.2526 2.3025636670884797E-01
3R_12889493_SNP A G 0.2267 34 116 0.1836 1.7177334144947609E-01
3R_12889522_SNP G A 0.4868 74 78 0.6208 6.0882499526256628E-01
3R_12889748_SNP A T 0.2065 32 123 0.8066 8.0099557266762933E-01
3R_12889906_SNP T A 0.1456 23 135 0.1849 1.7499185099298609E-01
3R_12889987_SNP T A 0.1491 24 137 0.1273 1.2034407169920436E-01
3R_12890097_SNP A T 0.1384 22 137 0.1867 1.7737600606347337E-01
3R_12890838_SNP T C 0.0828 13 144 0.4287 4.1716347143728394E-01
3R_12890858_SNP T C 0.1384 22 137 0.2574 2.4682668543569375E-01
3R_12891367_SNP G T 0.1141 17 132 0.641 6.7035250440446192E-01
3R_12891472_SNP A T 0.08904 13 133 0.4932 5.2903433689744528E-01
3R_12891590_SNP T C 0.4351 67 87 0.9597 9.5827552897884050E-01
3R_12891635_SNP A G 0.1688 27 133 0.8364 8.3433785292920570E-01
3R_12891909_SNP G A 0.1923 30 126 0.4146 4.0114247551923610E-01
3R_12892215_SNP T C 0.3063 49 111 0.253 2.4721532314785200E-01
3R_12892246_SNP T C 0.1572 25 134 0.728 7.2271056978828740E-01
3R_12892254_SNP A C 0.08805 14 145 0.6398 6.3209623416173555E-01
3R_12892403_SNP G T 0.08228 13 145 0.6553 6.4691617399513468E-01
3R_12892450_SNP A G 0.366 56 97 0.5511 5.3491294131488387E-01
3R_12892512_INS TGTAT T 0.1921 29 122 0.6819 6.6935199791444044E-01
3R_12892525_SNP A T 0.2115 33 123 0.8654 8.6130315706602667E-01
3R_12892557_SNP C T 0.18 27 123 0.8396 8.3667069868517230E-01
3R_12892603_SNP G C 0.1258 20 139 0.2457 2.3515910119421823E-01
3R_12892820_SNP C T 0.1447 23 136 0.7819 7.7796488703587696E-01
3R_12893080_SNP T G 0.0679 11 151 0.01489 1.3508706330556624E-02
3R_12893091_SNP C A 0.0679 11 151 0.01489 1.3508706330556624E-02
3R_12893279_DEL T TACGCAATGTTAGCATTGTCTCGCTTTACGA 0.0679 11 151 0.005922 5.3232561785996682E-03
3R_12893320_SNP G T 0.09494 15 143 0.6789 6.7226148408481223E-01
3R_12893392_SNP C T 0.1355 21 134 0.5939 5.8499973328084565E-01
3R_12893599_INS AT A 0.2414 35 110 0.8721 8.6505439953001384E-01
3R_12893606_SNP T G 0.1375 22 138 0.2522 2.4205524512835852E-01
3R_12893608_SNP A T 0.2715 41 110 0.7659 7.5580085002195219E-01
3R_12893634_SNP A G 0.08805 14 145 0.6398 6.3209623416173555E-01
3R_12893754_INS ACGTAAT A 0.125 19 133 0.5493 5.3347152422538380E-01
3R_12893923_SNP T A 0.1589 24 127 0.34 3.2403599665067706E-01
3R_12893928_SNP A G 0.2416 36 113 0.4892 4.8243006769098296E-01
3R_12893934_SNP A T 0.1384 22 137 0.2428 2.3194607537955148E-01
3R_12894029_SNP G C 0.2848 43 108 0.74 7.3061464115086361E-01
3R_12894078_SNP T A 0.09494 15 143 0.8987 8.9638112335077746E-01
3R_12894109_SNP G A 0.06173 10 152 0.908 9.0695261402397720E-01
3R_12894130_INS TTT T 0.1799 25 114 0.186 1.7303037401139165E-01
3R_12894132_SNP C G 0.415 61 86 0.3878 3.7277603515214530E-01
3R_12894148_DEL A AATAGATACCTGCAT 0.08125 13 147 0.1876 2.1125745231004234E-01
3R_12894168_SNP A G 0.08805 14 145 0.6398 6.3209623416173555E-01
3R_12894172_SNP T C 0.4865 72 76 0.5132 4.9426746226206819E-01
3R_12894209_SNP C T 0.349 52 97 0.2604 2.4187860275067075E-01
3R_12894385_SNP A C 0.129 20 135 0.7215 7.1374115142611139E-01
3R_12894512_SNP T C 0.3851 57 91 0.5188 4.9789476636223484E-01
3R_12894669_SNP T A 0.4276 65 87 0.166 1.5210935593882191E-01
3R_12894871_SNP T A 0.2273 35 119 0.3861 3.7848709943218684E-01
3R_12894905_SNP G T 0.3946 58 89 0.3586 3.4083040173987300E-01
3R_12894924_SNP G A 0.08387 13 142 0.7665 7.5918609651251234E-01
3R_12894928_SNP G T 0.4476 64 79 0.1546 1.3328625159093854E-01
3R_12894958_SNP G T 0.4354 64 83 0.2287 2.1119420499799069E-01
3R_12894968_SNP A T 0.4483 65 80 0.3951 3.7184062730123668E-01
3R_12894986_SNP A G 0.3624 54 95 0.8179 8.0950952191695180E-01
3R_12895058_SNP G T 0.1788 27 124 0.2657 2.4505790162775576E-01
3R_12895382_SNP C T 0.172 27 130 0.8214 8.1716265501041430E-01
3R_12895396_SNP G A 0.1226 19 136 0.9479 9.4634169019979031E-01
3R_12895510_SNP A C 0.2566 39 113 0.3236 3.1007504934245067E-01
3R_12895549_SNP A C 0.4474 68 84 0.4838 4.6619645184611713E-01
3R_12895559_SNP G C 0.4759 69 76 0.4898 4.7302733954247655E-01
3R_12895575_DEL A AA 0.1522 21 117 0.7733 7.5919331446716365E-01
3R_12895616_SNP T A 0.09259 15 147 0.7775 7.7464169911222902E-01
3R_12895665_SNP T C 0.1266 20 138 0.9308 9.2962330270624827E-01
3R_12895670_SNP G A 0.3673 54 93 0.4082 3.8928625073105072E-01
3R_12895703_SNP A T 0.09434 15 144 0.1042 9.9088238277116436E-02
3R_12895729_SNP C T 0.48 72 78 0.1131 1.0245747797492410E-01
3R_12895811_SNP T A 0.2115 33 123 0.1223 1.1433455467782150E-01
3R_12895818_SNP C T 0.2152 34 124 0.1236 1.1719749810530899E-01
3R_12895884_DEL T TGA 0.1282 20 136 0.263 2.5193850041083066E-01
3R_12895943_SNP A G 0.1195 19 140 0.8911 8.8836306102606499E-01
3R_12896016_SNP T C 0.1313 21 139 0.7715 7.6663033703988892E-01
3R_12896025_DEL G GATG 0.1752 24 113 0.912 9.0608846129532850E-01
3R_12896165_SNP T G 0.0828 13 144 0.7149 7.0713516113444819E-01
3R_12896174_SNP G A 0.1338 21 136 0.2002 1.8813746010345167E-01
3R_12896178_SNP A G 0.1234 19 135 0.432 4.2084642692393071E-01
3R_12896218_SNP A C 0.2886 43 106 0.5694 5.5082486675942421E-01
3R_12896236_SNP T A 0.1859 29 127 0.8119 8.0657451730712637E-01
3R_12896300_SNP T A 0.1558 24 130 0.8208 8.1616242227622671E-01
3R_12896487_SNP G T 0.4759 69 76 0.3568 3.3603209127112199E-01
3R_12896534_SNP A T 0.2179 34 122 0.8266 8.2207826300842290E-01
3R_12896857_SNP T C 0.4221 65 89 0.1214 1.1202366531682273E-01
3R_12896862_SNP C T 0.2973 44 104 0.8652 8.6077878632982885E-01
3R_12896868_SNP T C 0.09259 15 147 0.1424 1.3808555105358489E-01
3R_12896898_SNP A G 0.3243 48 100 0.8312 8.2501599747968735E-01
3R_12896925_SNP A C 0.3493 51 95 0.7512 7.4130805689915036E-01
3R_12896928_SNP A G 0.2414 35 110 0.1714 1.5122552634141206E-01
3R_12896937_SNP T G 0.3469 51 96 0.8172 8.0802074677473146E-01
3R_12896955_SNP A C 0.07547 12 147 0.09313 8.8457659464612703E-02
3R_12896987_SNP A G 0.3356 50 99 0.8079 8.0013824338584649E-01
3R_12897009_SNP T C 0.25 37 111 0.225 2.0456358922860696E-01
3R_12897027_SNP C T 0.08075 13 148 0.0945 9.1253239477447678E-02
3R_12897035_SNP C A 0.08642 14 148 0.07057 6.8212201315289447E-02
3R_12897072_SNP T C 0.07547 12 147 0.1271 1.2236377784568930E-01
3R_12897078_SNP A T 0.1125 18 142 0.9638 9.6326179305614923E-01
3R_12897108_SNP A G 0.3919 58 90 0.6492 6.3395490784410113E-01
3R_12897159_SNP G A 0.2075 33 126 0.7814 7.7729517101269452E-01
3R_12897186_SNP A T 0.3733 56 94 0.9061 9.0164269187568902E-01
3R_12897207_SNP T C 0.2157 33 120 0.4587 4.4602163156627028E-01
3R_12897210_SNP A G 0.3691 55 94 0.781 7.7178953462448185E-01
3R_12897264_SNP T C 0.1842 28 124 0.3555 3.3993126897741310E-01
3R_12897291_SNP C T 0.09375 15 145 0.3243 3.1659830479888396E-01
3R_12897313_SNP T G 0.3087 46 103 0.3104 2.8782524306805823E-01
3R_12897326_SNP A G 0.3067 46 104 0.3868 3.6567803179822378E-01
3R_12897382_SNP A T 0.1465 23 134 0.1229 1.1254545097083601E-01
3R_12897431_SNP G A 0.1688 26 128 0.6353 6.2370760353842025E-01
3R_12897434_SNP G A 0.4247 62 84 0.0776 6.3664568050060322E-02
3R_12897467_SNP T C 0.2949 46 110 0.2065 1.9351059043854801E-01
3R_12897470_SNP A G 0.1026 16 140 0.6119 6.0290083178908715E-01
3R_12897527_SNP A G 0.08696 14 147 0.1665 1.6220807738524601E-01
3R_12897707_SNP C G 0.0915 14 139 0.7642 7.5639617844778606E-01
3R_12897752_SNP T C 0.09259 15 147 0.1274 1.2320427694279834E-01
3R_12897764_SNP A G 0.2051 32 124 0.3799 3.6547089103059716E-01
3R_12897875_SNP A G 0.3649 54 94 0.6243 6.1118164156588439E-01
3R_12897902_SNP A C 0.1509 24 135 0.1434 1.3373519517617749E-01
3R_12897965_SNP T G 0.1871 29 126 0.8899 8.8619936781934738E-01
3R_12897982_SNP T A 0.09259 15 147 0.127 1.2291588118237495E-01
3R_12898100_SNP C T 0.3481 47 88 0.2377 2.1532568649297945E-01
3R_12898139_SNP C T 0.4054 60 88 0.1945 1.7311149712263918E-01
3R_12898151_SNP T G 0.08442 13 141 0.7789 7.7199685467738899E-01
3R_12898258_SNP C G 0.2357 37 120 0.6061 5.9881411472701129E-01
3R_12898269_SNP A T 0.4014 59 88 0.331 3.1410294645867010E-01
3R_12898282_SNP G A 0.2273 35 119 0.594 5.8310011149227281E-01
3R_12898285_SNP T C 0.2323 36 119 0.5944 5.8461521975937825E-01
3R_12898293_SNP T C 0.2387 37 118 0.5914 5.8212526984535118E-01
3R_12898355_SNP G A 0.2372 37 119 0.7061 6.9909204515176726E-01
3R_12898467_SNP A T 0.0915 14 139 0.8847 8.8065543354540188E-01
3R_12898487_SNP C G 0.141 22 134 0.1168 1.0565286768471815E-01
3R_12898611_SNP A G 0.2353 36 117 0.7829 7.7764007973960270E-01
3R_12898750_SNP C T 0.1895 29 124 0.4763 4.6661692811579536E-01
3R_12898769_SNP T A 0.5 76 76 0.5861 5.7544738844228116E-01
3R_12898934_SNP C G 0.08497 13 140 0.6723 6.6104604679765488E-01
3R_12898940_SNP C T 0.2 31 124 0.2546 2.4677717112751008E-01
3R_12898941_SNP T A 0.2 31 124 0.2546 2.4677717112751008E-01
3R_12899051_SNP A C 0.3007 46 107 0.4254 4.0921680077873235E-01
3R_12899075_SNP C G 0.3605 53 94 0.9351 9.3280523792097658E-01
3R_12899082_SNP C T 0.3618 55 97 0.8628 8.5843433478074149E-01
3R_12899085_SNP G T 0.3624 54 95 0.8244 8.1778803176625559E-01
3R_12899147_SNP G T 0.3733 56 94 0.9987 9.9863778899705458E-01
3R_12899166_SNP T G 0.4371 66 85 0.3019 2.8461880150653740E-01
3R_12899201_SNP A C 0.4354 64 83 0.8495 8.4366885445969841E-01
3R_12899247_SNP A G 0.2733 41 109 0.3916 3.7114715824925892E-01
3R_12899250_SNP G A 0.08075 13 148 0.3295 3.2151113518445984E-01
3R_12899305_SNP A T 0.2877 42 104 0.3013 2.7957057195527502E-01
3R_12899323_SNP C T 0.07547 12 147 0.3071 3.0091121067084659E-01
3R_12899379_SNP T G 0.3919 58 90 0.8133 8.0602928905871840E-01
3R_12899545_SNP A T 0.06918 11 148 0.5119 5.0229902992713016E-01
3R_12899582_SNP A T 0.05625 9 151 0.4581 4.4976166278475371E-01
3R_12899601_SNP C G 0.08974 14 142 0.8603 8.5673334568956494E-01
3R_12899731_SNP G A 0.4375 63 81 0.877 8.7008144798655318E-01
3R_12899736_SNP C A 0.1258 19 132 0.8469 8.4371363480043249E-01
3R_12899874_SNP A G 0.1543 25 137 0.1437 1.3763862502090329E-01
3R_12899880_SNP T C 0.1437 23 137 0.1301 1.2217430508903737E-01
3R_12900270_SNP T C 0.4371 66 85 0.5858 5.6961202282069656E-01
3R_12900282_SNP G A 0.4079 62 90 0.6203 6.0620506913472416E-01
3R_12900293_SNP C T 0.4106 62 89 0.6283 6.1299197564366170E-01
3R_12900306_SNP C G 0.2632 40 112 0.2165 2.0149724808284930E-01
3R_12900314_SNP T C 0.05161 8 147 0.9487 9.4691358058067232E-01
3R_12900410_SNP A G 0.08589 14 149 0.2205 2.1448644618701029E-01
3R_12900510_SNP A G 0.1558 24 130 0.9393 9.3701235873000144E-01
3R_12900525_SNP T G 0.1558 24 130 0.9283 9.2565314802438392E-01
3R_12900606_SNP C T 0.3158 48 104 0.3767 3.5956987209136881E-01
3R_12900639_SNP G A 0.1613 25 130 0.8539 8.4942059996450436E-01
3R_12900729_SNP C A 0.3961 61 93 0.4162 3.9893389736675844E-01
3R_12900741_SNP A G 0.1447 23 136 0.3716 3.6248625316769034E-01
3R_12900747_SNP A G 0.2293 36 121 0.8197 8.1649783206943660E-01
3R_12901133_SNP T G 0.4722 68 76 0.5515 5.3202471708970700E-01
3R_12901165_SNP A C 0.2267 34 116 0.2573 2.3637839153428253E-01
3R_12901179_SNP T C 0.3108 46 102 0.9202 9.1677160500266119E-01
3R_12901202_SNP C T 0.2318 35 116 0.3311 3.0958036514765064E-01
3R_12901204_SNP C G 0.05921 9 143 0.732 7.2086433377193704E-01
3R_12901209_SNP A G 0.05921 9 143 0.732 7.2086433377193704E-01
3R_12901465_SNP T C 0.05521 9 154 0.3517 3.4830213782513397E-01
3R_12901653_SNP T C 0.1039 16 138 0.6527 6.4005364904368889E-01
3R_12901806_SNP A G 0.1 15 135 0.4042 3.8557457775723591E-01
3R_12901942_SNP C T 0.142 23 139 0.1138 1.0828789688902551E-01
3R_12901948_SNP G C 0.2715 41 110 0.2736 2.5475693006301325E-01
3R_12902011_SNP A G 0.06289 10 149 0.2026 2.0632854079678120E-01
3R_12902057_SNP G A 0.226 33 113 0.9616 9.5962521395525746E-01
3R_12902066_SNP G A 0.1266 20 138 0.9354 9.3410069717521926E-01
3R_12902422_SNP C G 0.3699 54 92 0.1514 1.3260358551998741E-01
3R_12902425_SNP C T 0.2222 34 119 0.07331 6.3671553967965422E-02
3R_12902653_DEL G GA 0.0641 10 146 0.9027 9.0224839502055187E-01
3R_12902656_SNP T A 0.07547 12 147 0.6334 6.2992570262893199E-01
3R_12902661_SNP C T 0.07547 12 147 0.6733 6.6656075069063747E-01
3R_12902673_SNP A C 0.09615 15 141 0.6956 6.9726545977911814E-01
3R_12902683_SNP T C 0.1355 21 134 0.4952 4.8841382826002022E-01
3R_12902694_SNP C T 0.1447 22 130 0.3051 2.9061612630279399E-01
3R_12902811_SNP A T 0.07097 11 144 0.4837 4.6978136405926962E-01
3R_12903014_SNP T A 0.05806 9 146 0.8468 8.4230573353346505E-01
3R_12903054_SNP T A 0.1299 20 134 0.4167 4.0978813428261751E-01
3R_12903179_SNP T C 0.1558 24 130 0.9747 9.7377667804454515E-01
3R_12903293_SNP A C 0.1329 21 137 0.8013 7.9605329837941996E-01
3R_12903335_SNP A G 0.2039 31 121 0.4522 4.3882297637206114E-01
3R_12903383_SNP T G 0.05063 8 150 0.2075 1.9921318491272333E-01
3R_12903526_SNP A T 0.3741 55 92 0.8858 8.8152742960992392E-01
3R_12903530_SNP G A 0.36 54 96 0.9674 9.6625981513704062E-01
3R_12903761_SNP G T 0.0719 11 142 0.5782 5.6548552586298095E-01
3R_12903997_SNP T C 0.2774 43 112 0.1293 1.2288795796059349E-01
3R_12904009_SNP T C 0.4178 61 85 0.1483 1.2926473984247766E-01
3R_12904299_SNP G A 0.118 19 142 0.6494 6.4474547163759288E-01
3R_12904340_SNP A T 0.07692 12 144 0.7703 7.6418108026743159E-01
3R_12904364_SNP G A 0.1645 25 127 0.9418 9.3972937468612783E-01
3R_12904447_DEL G ACCAAGCTCAAT 0.1081 16 132 0.2628 2.4309382354947617E-01
3R_12904639_SNP A T 0.3603 49 87 0.419 3.9752206914830779E-01
3R_12904746_SNP C A 0.2303 35 117 0.1276 1.5174796136689805E-01
3R_12904792_SNP T A 0.3576 54 97 0.4531 4.8207851287126913E-01
3R_12904794_SNP A T 0.351 53 98 0.3409 3.7310120778055311E-01
3R_12904818_SNP T C 0.242 38 119 0.3379 3.2548406924751450E-01
3R_12904834_SNP A T 0.4901 74 77 0.5927 5.7837837881566201E-01
3R_12904883_SNP G A 0.4145 63 89 0.8188 8.1240383512967784E-01
3R_12904930_SNP G A 0.1161 18 137 0.5408 5.2887811511071847E-01
3R_12905001_SNP G A 0.06173 10 152 0.3648 3.5692277231231495E-01
3R_12905425_SNP A G 0.1192 18 133 0.4634 4.4534022013730312E-01
3R_12905497_SNP C T 0.3677 57 98 0.5572 5.6922262695670678E-01
3R_12905503_SNP T A 0.44 66 84 0.6373 6.2260580642479280E-01
3R_12905552_SNP G A 0.1333 20 130 0.6358 6.2059570355644222E-01
3R_12905553_SNP C T 0.1447 22 130 0.5961 5.8159273223300478E-01
3R_12905570_SNP T G 0.1457 22 129 0.5886 5.7273214230711322E-01
3R_12905845_SNP T G 0.3942 54 83 0.8553 8.4659291017129612E-01
3R_12905900_SNP A C 0.4106 62 89 0.8858 8.8124087211350477E-01
3R_12905947_SNP G A 0.2051 32 124 0.8973 8.9407354911088821E-01
3R_12906123_SNP C T 0.3636 56 98 0.9179 9.1529724274846536E-01
3R_12906177_SNP A G 0.3377 52 102 0.5929 5.8100836276046319E-01
3R_12906212_SNP G A 0.359 56 100 0.7146 7.0693602664378086E-01
3R_12906227_INS T TA 0.3613 56 99 0.6043 5.9342280340043074E-01
3R_12906247_SNP G A 0.3631 57 100 0.6412 6.3190583597464078E-01
3R_12906305_SNP A C 0.4258 66 89 0.8619 8.5784940959129852E-01
3R_12906306_SNP T C 0.4286 66 88 0.8378 8.3261207525557168E-01
3R_12906331_DEL T TT 0.4476 64 79 0.9471 9.4493549411072197E-01
3R_12906526_SNP G A 0.3248 51 106 0.317 3.0468127195323824E-01
3R_12906585_SNP A G 0.3203 49 104 0.6373 6.4647579988091652E-01
3R_12906586_SNP C T 0.3226 50 105 0.3555 3.4028643301362649E-01
3R_12906590_SNP T C 0.3247 50 104 0.2482 2.3686206817344824E-01
3R_12906618_SNP G A 0.1358 22 140 0.5702 5.6489133706783023E-01
3R_12906622_SNP A C 0.1883 29 125 0.3166 3.0558260236958945E-01
3R_12906630_SNP C G 0.1486 22 126 0.5473 5.2997150008277427E-01
3R_12906635_SNP T C 0.1486 22 126 0.5281 5.0847468286829245E-01
3R_12906688_SNP T A 0.3158 48 104 0.2888 3.0393461975789837E-01
3R_12906690_SNP G T 0.3158 48 104 0.2756 2.9045790195829080E-01
3R_12906797_SNP C T 0.08387 13 142 0.8776 8.7445610930502204E-01
3R_12906816_SNP C T 0.1497 22 125 0.2916 2.6807900069828927E-01
3R_12906881_SNP T C 0.225 36 124 0.2426 2.3445930512067759E-01
3R_12906905_SNP G C 0.375 57 95 0.6039 5.9593485327193896E-01
3R_12906919_SNP G C 0.08228 13 145 0.6051 5.9624913377181943E-01
3R_12906965_INS A AA 0.4191 57 79 0.4858 4.5386531435164978E-01
3R_12906971_SNP C T 0.4054 60 88 0.4323 4.1072895405090204E-01
3R_12906997_SNP A G 0.4258 66 89 0.9367 9.3473737947096580E-01
3R_12907100_SNP T G 0.1235 20 142 0.3954 3.9030789287941015E-01
3R_12907206_SNP T A 0.1494 23 131 0.1629 1.4858875190335885E-01
3R_12907268_SNP G T 0.2102 33 124 0.6921 6.8469180552237430E-01
3R_12907320_DEL C CAAC 0.1277 18 123 0.7907 7.7793608066373932E-01
3R_12907391_SNP A T 0.2752 41 108 0.5761 5.5800890677393744E-01
3R_12907394_SNP A C 0.3172 46 99 0.6649 6.4630608760511643E-01
3R_12907399_SNP G T 0.415 61 86 0.9807 9.7970613360657688E-01
3R_12907478_SNP A T 0.4503 68 83 0.4517 4.3461073614282641E-01
3R_12907485_SNP A T 0.2207 32 113 0.4354 4.1449506246295531E-01
3R_12907548_SNP G A 0.1688 26 128 0.248 2.3167226616781655E-01
3R_12907665_SNP T C 0.4079 62 90 0.9726 9.7150353695597491E-01
3R_12907683_SNP T C 0.3775 57 94 0.9888 9.8830988549723098E-01
3R_12907888_SNP G C 0.07792 12 142 0.7962 7.8926108286693808E-01
3R_12907930_SNP T G 0.1013 16 142 0.5686 5.6071584587846768E-01
3R_12908003_SNP G A 0.08125 13 147 0.2993 2.9387667599568101E-01
3R_12908036_SNP T G 0.3176 47 101 0.4023 3.8519656790612045E-01
3R_12908065_SNP C A 0.2645 41 114 0.5591 5.5335339466390798E-01
3R_12908208_SNP T C 0.4027 60 89 0.2405 2.3046900402360559E-01
3R_12908210_SNP C T 0.2129 33 122 0.1534 1.4145749037677613E-01
3R_12908238_SNP T G 0.2372 37 119 0.1638 1.5673392649456275E-01
3R_12908398_SNP A G 0.28 42 108 0.8611 8.5467667017253102E-01
3R_12908463_SNP A C 0.25 39 117 0.5588 5.4727392309732115E-01
3R_12908487_SNP A T 0.09396 14 135 0.3864 3.7365333281940671E-01
3R_12908499_SNP G C 0.1026 16 140 0.9225 9.2089899416185828E-01
3R_12908592_SNP G C 0.1026 16 140 0.2076 1.9561106197927602E-01
3R_12908638_SNP G A 0.4371 66 85 0.7397 7.2833611397128784E-01
3R_12908825_SNP T A 0.3312 51 103 0.5549 5.4887333108144154E-01
3R_12908889_SNP T G 0.3987 61 92 0.1308 1.2352901611806977E-01
3R_12908911_SNP C G 0.3289 50 102 0.9874 9.8691218324544949E-01
3R_12908930_SNP A T 0.4636 70 81 0.7907 7.8526545638922240E-01
3R_12908933_SNP C A 0.1467 22 128 0.5656 5.5628019803109807E-01
3R_12909008_SNP C A 0.175 28 132 0.1042 9.8137897688385767E-02
3R_12909019_SNP G A 0.1667 26 130 0.8851 8.8937059915688488E-01
3R_12909027_SNP A G 0.2013 32 127 0.5401 5.3700303202769728E-01
3R_12909038_SNP T C 0.06289 10 149 0.2162 2.0459678583714580E-01
3R_12909071_SNP A C 0.3072 47 106 0.9659 9.6495029547163180E-01
3R_12909087_SNP A T 0.2821 44 112 0.3787 3.6888258555859366E-01
3R_12909192_SNP T A 0.3092 47 105 0.811 8.0658276963295317E-01
3R_12909244_SNP A T 0.2229 35 122 0.6364 6.3398991941058103E-01
3R_12909246_SNP T A 0.1875 30 130 0.1684 1.6036505847934157E-01
3R_12909321_SNP T C 0.05625 9 151 0.2517 2.4092177838332807E-01
3R_12909340_SNP C G 0.05625 9 151 0.2517 2.4092177838332807E-01
3R_12909387_SNP T C 0.1795 28 128 0.9061 9.0459957565047422E-01
3R_12909682_SNP C T 0.396 59 90 0.4187 3.9969464113923814E-01
3R_12909762_SNP C T 0.4631 69 80 0.4052 3.8552929514644863E-01
3R_12909918_SNP T A 0.4575 70 83 0.4062 3.8902110410488955E-01
3R_12909937_SNP A G 0.08075 13 148 0.5813 5.7673528786034878E-01
3R_12909957_SNP C T 0.2722 43 115 0.2578 2.4584602265607824E-01
3R_12909975_SNP T G 0.1613 25 130 0.07953 7.2119387612209818E-02
3R_12910015_SNP G A 0.2848 45 113 0.3368 3.2566298714446795E-01
3R_12910025_SNP G A 0.09756 16 148 0.6433 6.3971755431889887E-01
3R_12910031_SNP T A 0.1835 29 129 0.1232 1.1500365869156659E-01
3R_12910050_SNP G A 0.3248 51 106 0.3226 3.1118634594868488E-01
3R_12910095_SNP T C 0.1698 27 132 0.1251 1.1944585486593784E-01
3R_12910178_INS TAT T 0.3667 55 95 0.8225 8.1756479374689439E-01
3R_12910269_SNP C G 0.1104 17 137 0.3313 3.1572153940592973E-01
3R_12910297_SNP A T 0.1242 19 134 0.4171 4.0140122695212344E-01
3R_12910339_SNP T C 0.1529 24 133 0.06538 5.8381708903517980E-02
3R_12910369_SNP C T 0.4106 62 89 0.4446 4.2899290945524560E-01
3R_12910382_SNP A G 0.1795 28 128 0.1747 1.6271711781779674E-01
3R_12910513_DEL A AAAGAAAAA 0.1181 17 127 0.3558 3.3579190078455035E-01
3R_12910565_SNP A G 0.1456 23 135 0.7756 7.7171368053534251E-01
3R_12910587_SNP A T 0.1465 23 134 0.6228 6.1565560232434002E-01
3R_12910636_INS TAAC T 0.1014 15 133 0.9218 9.1925397427786948E-01
3R_12910642_INS TGTT T 0.08219 12 134 0.6976 6.8756429499816851E-01
3R_12910665_SNP A G 0.1761 28 131 0.1701 1.6276839113188990E-01
3R_12910707_DEL CG GAA 0.1852 30 132 0.11 1.0543993623339765E-01
3R_12910762_SNP T G 0.1382 21 131 0.5095 4.9561639140069136E-01
3R_12910788_SNP T A 0.3217 46 97 0.4338 4.1652645889707052E-01
3R_12910811_SNP T G 0.1346 21 135 0.646 6.4099151294872792E-01
3R_12910862_INS GCG G 0.1184 18 134 0.4859 4.7229876544840865E-01
3R_12910929_SNP C G 0.1364 21 133 0.7466 7.4041286244746507E-01
3R_12910968_SNP G A 0.2917 42 102 0.8855 8.7929407572781371E-01
3R_12910970_SNP G A 0.2897 42 103 0.6597 6.7339014990099255E-01
3R_12910977_SNP T G 0.1329 21 137 0.7673 7.6283839732168446E-01
3R_12910984_SNP T C 0.2897 42 103 0.657 6.3841244690346266E-01
3R_12910994_SNP G A 0.2993 44 103 0.7053 6.9051683122459495E-01
3R_12910996_DEL A AGGAAAATAAATGAATA 0.2857 42 105 0.6442 6.2736094484601357E-01
3R_12911019_SNP C T 0.2886 43 106 0.8354 8.2768101807277539E-01
3R_12911100_SNP A G 0.413 57 81 0.4747 4.4591465990200874E-01
3R_12911102_SNP G A 0.4296 58 77 0.2972 2.6473057401787836E-01
3R_12911121_INS GGTTT G 0.1071 15 125 0.1854 1.8277555625727560E-01
3R_12911132_DEL C CG 0.1 15 135 0.7279 7.1792884914587229E-01
3R_12911167_INS ATTTAT A 0.4345 63 82 0.391 3.6625588565282718E-01
3R_12911169_INS AT A 0.4615 66 77 0.3779 3.4888740240278637E-01
3R_12911173_DEL T TA 0.4564 68 81 0.3746 3.5351310011266712E-01
3R_12911182_DEL T TA 0.4497 67 82 0.3101 2.8801158464576648E-01
3R_12911186_SNP A T 0.4507 64 78 0.4568 4.3007925502255828E-01
3R_12911236_SNP A G 0.4041 59 87 0.6019 5.9036244336864119E-01
3R_12911363_SNP G C 0.4795 70 76 0.7378 7.2968878182306929E-01
3R_12911655_SNP T C 0.1139 18 140 0.9992 9.9922572991044767E-01
3R_12911873_SNP C T 0.32 48 102 0.4349 4.1294513870954164E-01
3R_12911936_SNP G T 0.2774 43 112 0.5224 5.0677059546422143E-01
3R_12912137_SNP C G 0.4248 65 88 0.5065 4.9245415352933330E-01
3R_12912437_SNP T C 0.1133 17 133 0.9913 9.9089414898783945E-01
3R_12912506_SNP A G 0.1688 27 133 0.08322 7.7767882252702522E-02
3R_12912587_SNP C T 0.2703 40 108 0.2127 1.9107754661068532E-01
3R_12912605_SNP G C 0.172 27 130 0.09888 9.0066588698757055E-02
3R_12912665_SNP T A 0.1646 26 132 0.08473 7.7922220429613595E-02
3R_12912725_SNP T C 0.3741 52 87 0.6288 6.0415531538794187E-01
3R_12912789_SNP T C 0.172 27 130 0.8346 8.3161237795372833E-01
3R_12912980_SNP T G 0.4605 70 82 0.1195 1.0701785759005833E-01
3R_12913123_SNP T C 0.1139 18 140 0.7788 7.7506769673567277E-01
3R_12913214_SNP T C 0.1625 26 134 0.07817 7.2830145322284878E-02
3R_12913247_SNP T A 0.1529 24 133 0.1535 1.4527747712316119E-01
3R_12913265_SNP G C 0.1486 22 126 0.9494 9.4720634707645146E-01
3R_12913349_SNP C T 0.3867 58 92 0.4519 4.3311065331427034E-01
3R_12913409_SNP C T 0.3986 59 89 0.3543 3.3151635276569624E-01
3R_12913488_SNP T C 0.2288 35 118 0.5006 4.8604989921911101E-01
3R_12913865_SNP T A 0.2953 44 105 0.9234 9.1968985664667835E-01
3R_12913877_SNP G A 0.3133 47 103 0.922 9.1839545546997148E-01
3R_12913880_SNP G T 0.3113 47 104 0.987 9.8648631518455232E-01
3R_12913896_SNP G A 0.1739 28 133 0.1008 9.5517594464268996E-02
3R_12913913_SNP T A 0.4671 71 81 0.1559 1.3973047861256249E-01
3R_12913934_SNP A G 0.2961 45 107 0.9449 9.4293439355547415E-01
3R_12913973_SNP A T 0.3032 47 108 0.8843 8.8079395187842624E-01
3R_12914055_SNP T C 0.3377 51 100 0.8176 8.1118889050358667E-01
3R_12914077_SNP T C 0.3356 50 99 0.8187 8.1119353140457862E-01
3R_12914279_SNP C A 0.3576 54 97 0.7389 7.2953761410444984E-01
3R_12914291_SNP A G 0.3642 55 96 0.9448 9.4304659640488975E-01
3R_12914345_SNP G C 0.1677 27 134 0.07731 7.2628697321222943E-02
3R_12914407_SNP C T 0.08861 14 144 0.5927 5.9163646031591210E-01
3R_12914468_SNP T C 0.3684 56 96 0.7993 7.9320917653787604E-01
3R_12914612_SNP G C 0.2338 36 118 0.1061 9.4302895173312695E-02
3R_12914678_SNP T C 0.2273 35 119 0.1122 9.9857454750701180E-02
3R_12914780_INS C CTCCAAC 0.3878 57 90 0.4541 4.3136508058455891E-01
3R_12914829_SNP C T 0.1772 28 130 0.08952 8.1626588476067810E-02
3R_12914849_SNP T C 0.3733 56 94 0.4607 4.4327881432150418E-01
3R_12914918_SNP G A 0.3784 56 92 0.449 4.3450741505159685E-01
3R_12914927_SNP T C 0.1411 23 140 0.5095 5.0377565499278765E-01
3R_12914970_SNP T C 0.1646 26 132 0.06287 6.3182583217310795E-02
3R_12915068_SNP C T 0.3082 45 101 0.4392 4.1367666664707170E-01
3R_12915085_SNP A G 0.1688 27 133 0.1273 1.2201135838193855E-01
3R_12915272_SNP C T 0.195 31 128 0.6013 5.9195175228922370E-01
3R_12915367_SNP A T 0.2368 36 116 0.2716 2.5654730077816290E-01
3R_12915386_SNP C T 0.2368 36 116 0.3093 2.8893168727321872E-01
3R_12915391_SNP C A 0.2252 34 117 0.282 2.6066426441657675E-01
3R_12915410_SNP A T 0.1728 28 134 0.08333 7.9386631708921906E-02
3R_12915425_SNP A T 0.175 28 132 0.2262 2.1617807111267329E-01
3R_12915498_SNP G C 0.2338 36 118 0.3318 3.1332127305769053E-01
3R_12915533_SNP T C 0.2258 35 120 0.6573 6.5033076469949735E-01
3R_12915715_SNP G C 0.09938 16 145 0.6557 6.5020977248242440E-01
3R_12915840_DEL GGTATTAGGG G 0.1538 24 132 0.4522 4.7241762942630550E-01
3R_12915866_SNP C A 0.142 23 139 0.7075 7.0337041709431469E-01
3R_12915902_SNP C T 0.06211 10 151 0.8853 8.8689490590594910E-01
3R_12915982_SNP A G 0.172 27 130 0.5412 5.2958104165038900E-01
3R_12916190_SNP C T 0.1321 21 138 0.9905 9.9032231853639796E-01
3R_12916298_SNP A G 0.1646 26 132 0.5364 5.2593613383490745E-01
3R_12916418_SNP G T 0.2157 33 120 0.1212 1.1020664089364618E-01
3R_12916436_SNP A G 0.1688 27 133 0.1591 1.5672087427836179E-01
3R_12916453_SNP G A 0.4774 74 81 0.2149 2.0328886057822981E-01
3R_12916700_SNP A G 0.329 51 104 0.1945 1.9150172583407543E-01
3R_12916730_SNP A G 0.3312 52 105 0.1936 1.8349627831212767E-01
3R_12916763_SNP A G 0.3205 50 106 0.3653 3.5567209973362501E-01
3R_12916843_SNP A G 0.4706 72 81 0.1141 1.0424963248839791E-01
3R_12916907_SNP A G 0.08861 14 144 0.9213 9.1990852306867410E-01
3R_12917005_SNP T C 0.4041 59 87 0.5109 4.8801813117265835E-01
3R_12917139_SNP T C 0.474 73 81 0.3627 3.4756390270782345E-01
3R_12917368_SNP T A 0.4028 58 86 0.2815 2.5293777353037505E-01
3R_12917545_SNP A G 0.3377 52 102 0.3878 3.7422736594902195E-01
3R_12917564_SNP A T 0.3595 55 98 0.7501 7.4397078529572491E-01
3R_12917690_SNP A C 0.271 42 113 0.6538 6.4454261458735873E-01
3R_12917959_SNP G T 0.3624 54 95 0.8298 8.2664694269976668E-01
3R_12917961_SNP A G 0.3618 55 97 0.4785 5.0856400381729605E-01
3R_12917970_DEL T TAT 0.4247 62 84 0.6157 6.0235190696052188E-01
3R_12917983_SNP C T 0.4481 69 85 0.656 6.4570017207194330E-01
3R_12917985_SNP T A 0.4371 66 85 0.5461 5.3084598722357290E-01
3R_12917987_SNP T A 0.4444 68 85 0.6044 5.9240080022437303E-01
3R_12918142_SNP C T 0.4797 71 77 0.8413 8.3384436034110954E-01
3R_12918178_SNP A G 0.08805 14 145 0.1769 1.6726080212982586E-01
3R_12918196_SNP T C 0.4 60 90 0.7536 7.4453688104041160E-01
3R_12918205_SNP T C 0.404 61 90 0.4107 3.9423208767673446E-01
3R_12918226_SNP A C 0.07595 12 146 0.09363 8.8308334229442953E-02
3R_12918376_SNP T G 0.2516 39 116 0.5718 5.6068865941429769E-01
3R_12918430_SNP C T 0.2484 38 115 0.6777 6.6827182200449964E-01
3R_12918457_SNP A G 0.2162 32 116 0.2855 2.6812209108477314E-01
3R_12918493_SNP T C 0.2353 36 117 0.664 6.5646561624131139E-01
3R_12918535_SNP C G 0.2452 38 117 0.4047 3.9710901965249124E-01
3R_12918607_SNP A G 0.1592 25 132 0.5143 5.0744765498806776E-01
3R_12918706_SNP A G 0.08075 13 148 0.4049 3.9834246209364688E-01
3R_12918736_SNP T C 0.07547 12 147 0.7431 7.3742573633774833E-01
3R_12918757_SNP T C 0.1069 17 142 0.08608 8.0672321383993592E-02
3R_12918763_SNP A G 0.08025 13 149 0.2049 1.9963027444338510E-01
3R_12918772_SNP T C 0.07595 12 146 0.496 4.8982881620052432E-01
3R_12918781_SNP A G 0.2452 38 117 0.3735 3.6512201330997240E-01
3R_12918834_SNP A G 0.06832 11 150 0.268 2.5981656030540734E-01
3R_12918874_SNP G C 0.05488 9 155 0.983 9.8278627443969480E-01
3R_12919018_SNP A G 0.1056 17 144 0.7688 7.6491509116364143E-01
3R_12919117_SNP T C 0.1961 30 123 0.6069 5.9421570750312935E-01
3R_12919126_SNP T C 0.4825 69 74 0.443 4.1856989142146561E-01
3R_12919150_SNP T C 0.06962 11 147 0.9042 9.0162067994302064E-01
3R_12919186_SNP T C 0.1019 16 141 0.866 8.6330053284321862E-01
3R_12919228_SNP G A 0.3613 56 99 0.3872 3.7570406563607917E-01
3R_12919246_SNP A C 0.08075 13 148 0.8754 8.7410315925750093E-01
3R_12919258_SNP G C 0.1032 16 139 0.9482 9.4683065107381914E-01
3R_12919480_SNP G C 0.4106 62 89 0.3137 2.9469338366500830E-01
3R_12919549_SNP C T 0.2143 33 121 0.7268 7.1792795440269885E-01
3R_12919603_SNP G T 0.4834 73 78 0.9942 9.9402128816187008E-01
3R_12919726_SNP C G 0.07362 12 151 0.8536 8.5179094852222625E-01
3R_12919978_SNP A G 0.1242 19 134 0.5958 5.8466969832761273E-01
3R_12920005_SNP G A 0.3642 55 96 0.3864 3.8270135560056462E-01
3R_12920038_SNP A G 0.3557 53 96 0.4492 4.3819892024645213E-01
3R_12920063_SNP C T 0.3312 51 103 0.9818 9.8120413632652403E-01
3R_12920212_SNP A G 0.3885 61 96 0.5513 5.4086757335675273E-01
3R_12920277_SNP T A 0.2956 47 112 0.4927 4.8392910065958006E-01
3R_12920281_SNP T A 0.1491 24 137 0.5988 6.1574634670714845E-01
3R_12920290_SNP G A 0.1553 25 136 0.7581 7.5430432796074465E-01
3R_12920291_SNP G T 0.1572 25 134 0.7603 7.5546646724989508E-01
3R_12920294_SNP C T 0.1437 23 137 0.7764 7.7239268479081824E-01
3R_12920297_SNP A T 0.1543 25 137 0.7514 7.4821714169460973E-01
3R_12920303_SNP C T 0.2839 44 111 0.4757 4.6271791986227451E-01
3R_12920305_SNP T A 0.1543 25 137 0.7514 7.4821714169460973E-01
3R_12920371_SNP T G 0.121 19 138 0.5304 5.1999874715786532E-01
3R_12920377_SNP C T 0.1582 25 133 0.5477 5.4086847681894934E-01
3R_12920475_SNP A G 0.4744 74 82 0.4395 4.2685752365655538E-01
3R_12920487_SNP C A 0.1491 24 137 0.457 4.5051779887481946E-01
3R_12920489_SNP T G 0.3987 61 92 0.3598 3.4475602866132549E-01
3R_12920524_DEL A AATTATTTT 0.3893 58 91 0.2424 2.2242410761490494E-01
3R_12920533_SNP G A 0.2949 46 110 0.5401 5.2770657652504549E-01
3R_12920548_SNP A T 0.3032 47 108 0.4839 4.7224230525751398E-01
3R_12920549_SNP C A 0.3846 55 88 0.2706 2.4472279799306085E-01
3R_12920551_SNP T A 0.3931 57 88 0.6074 6.1350598663776768E-01
3R_12920561_SNP T A 0.302 45 104 0.5209 5.0220647643798599E-01
3R_12920568_SNP G T 0.08387 13 142 0.9312 9.2930203054837890E-01
3R_12920573_SNP G A 0.1 15 135 0.3473 3.3625555426520193E-01
3R_12920580_SNP C A 0.3862 56 89 0.3539 3.3182837235185725E-01
3R_12920604_SNP A T 0.3655 53 92 0.5339 5.1961830411138221E-01
3R_12920620_SNP C T 0.2922 45 109 0.7263 7.2328412727623714E-01
3R_12920630_SNP A G 0.2603 38 108 0.5015 4.8267026666385493E-01
3R_12920631_SNP A G 0.2903 45 110 0.5889 5.7758866529847797E-01
3R_12920653_SNP G T 0.141 22 134 0.4994 4.8729180896678848E-01
3R_12920656_SNP G C 0.1401 22 135 0.4985 4.8772380198892895E-01
3R_12920671_SNP A T 0.2483 37 112 0.4898 4.7139130965877274E-01
3R_12920678_SNP A G 0.2414 35 110 0.57 5.5036599040856315E-01
3R_12920860_SNP T C 0.3542 51 93 0.258 2.3859221402887876E-01
3R_12920946_SNP A T 0.4052 62 91 0.5454 5.3448120375525376E-01
3R_12920985_SNP T C 0.129 20 135 0.8145 8.1112443662563849E-01
3R_12921057_SNP T C 0.4452 65 81 0.5084 4.9256358116464471E-01
3R_12921071_SNP A C 0.1503 23 130 0.606 5.9377410640959427E-01
3R_12921073_SNP G A 0.2949 46 110 0.3342 3.2702634188944035E-01
3R_12921119_SNP G T 0.1187 19 141 0.5786 5.7150122638141121E-01
3R_12921123_SNP T G 0.4726 69 77 0.1368 1.2420574648965166E-01
3R_12921129_SNP G C 0.4795 70 76 0.1039 9.1195239474817447E-02
3R_12921151_SNP G A 0.3092 47 105 0.1678 1.5552601521414666E-01
3R_12921172_SNP G T 0.331 48 97 0.08986 7.4646972278078705E-02
3R_12921195_SNP A C 0.1266 20 138 0.3706 3.7021766393907407E-01
3R_12921260_SNP G C 0.06289 10 149 0.9875 9.8730255319962279E-01
3R_12921318_SNP A T 0.4932 72 74 0.5416 5.2054902047804663E-01
3R_12921405_DEL T TGTAT 0.09091 13 130 0.3204 2.9884412363580326E-01
3R_12921412_DEL ACGGG C 0.4467 67 83 0.3284 3.1315969480446115E-01
3R_12921432_SNP A C 0.1582 25 133 0.8291 8.2517357578064243E-01
3R_12921441_SNP C T 0.2484 39 118 0.8717 8.6914349528605628E-01
3R_12921467_SNP A T 0.4533 68 82 0.3201 3.6583201967696333E-01
3R_12921479_SNP C G 0.1812 29 131 0.8908 8.8898295787057335E-01
3R_12921738_SNP C A 0.05732 9 148 0.9242 9.2279720231164442E-01
3R_12921801_SNP C T 0.2357 33 107 0.6211 5.9767391946167803E-01
3R_12921812_SNP C T 0.07586 11 134 0.504 4.8443155945043470E-01
3R_12921894_SNP C A 0.4 58 87 0.4476 4.3264504412110227E-01
3R_12921939_SNP A C 0.46 69 81 0.7589 7.5183871634075305E-01
3R_12921958_SNP C A 0.1132 18 141 0.9319 9.3099798784192833E-01
3R_12922145_SNP T C 0.1467 22 128 0.7419 7.3169625910729164E-01
3R_12922202_SNP A T 0.2152 34 124 0.9403 9.3893515986495635E-01
3R_12922265_SNP A T 0.2237 34 118 0.7734 7.6487214154174143E-01
3R_12922270_SNP C T 0.2194 34 121 0.8104 8.0479341128391180E-01
3R_12922333_SNP T C 0.2215 35 123 0.8085 8.0496586076282794E-01
3R_12922446_SNP A G 0.2089 33 125 0.7641 7.5829519099510356E-01
3R_12922495_SNP G A 0.2194 34 121 0.2137 2.0744556621391308E-01
3R_12922550_DEL A ATTTGCTGCTGT 0.05521 9 154 0.9981 9.9803469166766612E-01
3R_12922555_SNP A C 0.1517 22 123 0.6115 5.9261724253267789E-01
3R_12922562_INS CGGACAGCAG C 0.05556 9 153 0.9949 9.9481371641779770E-01
3R_12922585_SNP T C 0.3493 51 95 0.5863 5.6838612957784351E-01
3R_12922595_SNP T C 0.223 31 108 0.5912 5.6796549922163297E-01
3R_12922597_SNP C T 0.08974 14 142 0.3408 3.2914291599163625E-01
3R_12922643_SNP G A 0.08125 13 147 0.9233 9.2187245946152518E-01
3R_12922670_SNP A G 0.1375 22 138 0.5589 5.5032958501622586E-01
3R_12922718_SNP T G 0.1069 17 142 0.5746 5.6769018805694138E-01
3R_12922818_SNP T G 0.1401 22 135 0.5508 5.4044427171517873E-01
3R_12922840_SNP G A 0.4667 70 80 0.7199 7.0983157654449824E-01
3R_12922911_SNP T A 0.3268 50 103 0.8238 8.1802744084458312E-01
3R_12922924_SNP C A 0.4797 71 77 0.7026 6.9092756617992612E-01
3R_12922929_SNP A G 0.2774 43 112 0.6208 6.0829621109082421E-01
3R_12922944_SNP C T 0.2903 45 110 0.7406 7.3412367460607131E-01
3R_12922981_SNP A G 0.1634 25 128 0.5177 5.0597111706120945E-01
3R_12922985_SNP T C 0.1699 26 127 0.4957 4.8356637669767544E-01
3R_12923020_SNP G T 0.2153 31 113 0.5455 5.2321105142599378E-01
3R_12923023_SNP A T 0.2138 31 114 0.5366 5.1444726891780090E-01
3R_12923041_SNP C A 0.4507 64 78 0.7295 7.1681179883770241E-01
3R_12923080_SNP C T 0.1645 25 127 0.4946 4.8443222015136556E-01
3R_12923229_SNP C A 0.1139 18 140 0.9387 9.3771532848371564E-01
3R_12923239_SNP C A 0.3464 53 100 0.4376 4.2115715161141165E-01
3R_12923262_SNP A C 0.1847 29 128 0.7904 7.8539288295055676E-01
3R_12923413_SNP C T 0.2467 37 113 0.5717 5.5499999636773134E-01
3R_12923706_SNP G T 0.2961 45 107 0.412 4.0991705896867592E-01
3R_12923718_SNP C T 0.2922 45 109 0.6844 6.7310451403444849E-01
3R_12923954_SNP A G 0.0875 14 146 0.3337 3.2617774709169933E-01
3R_12924065_SNP A T 0.2953 44 105 0.1058 9.2339108292079475E-02
3R_12924174_SNP A C 0.1961 30 123 0.1806 1.6718479654676754E-01
3R_12924178_SNP C T 0.3444 52 99 0.06995 6.1300083205317268E-02
3R_12924194_SNP T C 0.3421 52 100 0.07165 6.2694073136744882E-02
3R_12924247_SNP T C 0.4324 64 84 0.06467 5.7581087294600118E-02
3R_12924265_SNP G T 0.4467 67 83 0.1502 1.3454215621430754E-01
3R_12924322_SNP T A 0.4228 63 86 0.1963 1.7738634989589563E-01
3R_12924328_SNP T C 0.4027 60 89 0.2033 1.8656162971057888E-01
3R_12924337_INS GTACGATCTTG G 0.4315 63 83 0.2255 2.0552854024109712E-01
3R_12924367_SNP T C 0.4437 67 84 0.3691 3.5062273761346663E-01
3R_12924388_SNP A G 0.4474 68 84 0.316 2.9993269392661537E-01
3R_12924426_SNP C T 0.09816 16 147 0.2336 2.2742558993275819E-01
3R_12924592_SNP T C 0.09494 15 143 0.3513 3.4216434618721614E-01
3R_12924621_SNP G A 0.1069 17 142 0.024 2.1188637254051602E-02
3R_12924670_SNP A G 0.05488 9 155 0.6516 6.4924226928222684E-01
3R_12924679_SNP G A 0.3469 51 96 0.1202 1.0688130613231928E-01
3R_12924701_SNP C G 0.1569 24 129 0.5387 5.2176070332197788E-01
3R_12924726_SNP T G 0.09554 15 142 0.2065 1.9473429545878818E-01
3R_12924748_SNP T A 0.1908 29 123 0.1257 1.1262927992372962E-01
3R_12924858_SNP C T 0.1961 30 123 0.9213 9.2016471515748099E-01
3R_12924904_DEL A AA 0.3448 50 95 0.9419 9.3944906158964003E-01
3R_12924957_SNP A T 0.3514 52 96 0.9319 9.2848675202141839E-01
3R_12924972_SNP T C 0.08125 13 147 0.841 8.3808298848932250E-01
3R_12925046_SNP T C 0.1935 30 125 0.8811 8.7719619697985529E-01
3R_12925366_SNP C A 0.1166 19 144 0.7819 7.7963311530134649E-01
3R_12925508_SNP A T 0.1187 19 141 0.7395 7.3483890482937886E-01
3R_12925512_SNP A G 0.2342 37 121 0.6438 6.3632212549979894E-01
3R_12925684_SNP T C 0.2516 39 116 0.8022 7.9928943832250843E-01
3R_12925724_SNP T C 0.1613 25 130 0.1153 1.0639729272975573E-01
3R_12925736_SNP G C 0.4218 62 85 0.7622 7.5384386060857189E-01
3R_12925794_SNP G T 0.08609 13 138 0.7509 7.4210620618060097E-01
3R_12925828_DEL C CCAGCCTAGAC 0.1203 16 117 0.3408 3.6541908578181437E-01
3R_12925897_SNP T C 0.06173 10 152 0.9072 9.0576627266962750E-01
3R_12925938_SNP C T 0.06173 10 152 0.9072 9.0576627266962750E-01
3R_12926062_SNP A G 0.1761 28 131 0.3647 3.5339703407790712E-01
3R_12926193_INS TT T 0.3609 48 85 0.3574 3.5816871552077645E-01
3R_12926247_SNP T C 0.06173 10 152 0.9072 9.0576627266962750E-01
3R_12926257_SNP T G 0.3856 59 94 0.8516 8.4678593295142413E-01
3R_12926340_SNP T C 0.4503 68 83 0.5727 5.5623873425396775E-01
3R_12926374_SNP A T 0.2877 42 104 0.8246 8.1600320267331949E-01
3R_12926418_SNP C T 0.06211 10 151 0.7385 7.3429560862724541E-01
3R_12926473_SNP T C 0.4966 74 75 0.7548 7.4564851829548562E-01
3R_12926486_SNP A C 0.3 45 105 0.9568 9.5508528888404010E-01
3R_12926512_SNP A G 0.3399 52 101 0.4341 4.1904980507932843E-01
3R_12926541_SNP T C 0.4837 74 79 0.5994 5.8679906720598829E-01
3R_12926542_SNP A C 0.121 19 138 0.7783 7.7598696472776907E-01
3R_12926544_SNP T C 0.36 54 96 0.7002 6.8800343323894597E-01
3R_12926570_SNP C G 0.2171 33 119 0.4073 3.9036799507102149E-01
3R_12926587_SNP C T 0.118 19 142 0.985 9.8478715083653001E-01
3R_12926612_SNP G C 0.4118 63 90 0.4681 4.5443654465809746E-01
3R_12926613_SNP T G 0.1321 21 138 0.6959 6.9140746361610017E-01
3R_12926632_SNP T C 0.1948 30 124 0.8141 8.0869211449475675E-01
3R_12926633_DEL T TCT 0.07692 12 144 0.5806 5.7332656643893620E-01
3R_12926639_SNP C T 0.1948 30 124 0.9643 9.6334116554754012E-01
3R_12926689_SNP A T 0.2564 40 116 0.9067 9.0437817863821701E-01
3R_12926699_SNP A T 0.2548 40 117 0.993 9.9280647591248716E-01
3R_12926794_SNP A G 0.1139 18 140 0.5719 5.6609741983347628E-01
3R_12926854_SNP A T 0.05806 9 146 0.3742 3.6128764117318146E-01
3R_12926859_SNP A T 0.05844 9 145 0.2931 3.1388843391051846E-01
3R_12926867_SNP T G 0.4966 73 74 0.574 5.5670768292743955E-01
3R_12926872_SNP A T 0.05195 8 146 0.6502 6.4240297242561950E-01
3R_12926874_SNP G C 0.483 71 76 0.3584 3.4295762790647433E-01
3R_12926885_SNP T C 0.4161 62 87 0.9101 9.0583409486303479E-01
3R_12926888_SNP A T 0.4733 71 79 0.7681 7.5863283438953300E-01
3R_12926894_DEL CAATGCTGATC C 0.4768 72 79 0.7507 7.4140718215101264E-01
3R_12926911_SNP A C 0.4932 73 75 0.4646 4.4433052472474066E-01
3R_12926931_DEL T TTCCAGATAACCTATTTT 0.4832 72 77 0.4388 4.1946764737823428E-01
3R_12926980_SNP G A 0.4336 62 81 0.8699 8.7039314508710963E-01
3R_12927009_DEL C CGCTTTAAT 0.48 72 78 0.4992 4.8332513264340127E-01
3R_12927033_SNP C T 0.4797 71 77 0.4156 3.9316559631888370E-01
3R_12927039_SNP C A 0.4765 71 78 0.4251 4.0432138252185867E-01
3R_12927046_SNP A G 0.4865 72 76 0.5973 5.7991420972975194E-01
3R_12927048_SNP A G 0.4966 74 75 0.5703 5.5287438948788492E-01
3R_12927064_SNP T A 0.483 71 76 0.4413 4.1815013280000835E-01
3R_12927104_SNP G A 0.4934 75 77 0.4353 4.1916497797028085E-01
3R_12927113_SNP A G 0.2581 40 115 0.5787 5.6922594214504985E-01
3R_12927130_SNP C A 0.06289 10 149 0.7356 7.3005698777514927E-01
3R_12927196_SNP C G 0.1218 19 137 0.4991 4.8809478100713399E-01
3R_12927201_SNP T G 0.1218 19 137 0.4991 4.8809478100713399E-01
3R_12927205_SNP T C 0.1226 19 136 0.5044 4.9208661254054364E-01
3R_12927297_SNP G T 0.2345 34 111 0.4449 4.2080621003642182E-01
3R_12927320_SNP T C 0.1049 17 145 0.4599 4.5264740549387239E-01
3R_12927671_SNP G C 0.2941 45 108 0.9937 9.9350149897462325E-01
3R_12927745_SNP T A 0.3487 53 99 0.2738 2.5704068011319769E-01
3R_12927771_DEL T CTATC 0.08442 13 141 0.3065 3.3085306407019133E-01
3R_12927771_SNP A C 0.07246 10 128 0.9517 9.5546833316843449E-01
3R_12927791_SNP T A 0.3182 49 105 0.2226 2.0703850660862178E-01
3R_12927830_SNP C T 0.1132 18 141 0.3573 3.4841206950220549E-01
3R_12928039_SNP G A 0.1161 18 137 0.8409 8.3607184119777500E-01
3R_12928132_INS CGGC C 0.05521 9 154 0.4316 4.2586325380478052E-01
3R_12928249_SNP A G 0.08387 13 142 0.636 6.2736733297547698E-01
3R_12928384_SNP G C 0.08125 13 147 0.2787 2.7102105511266272E-01
3R_12928389_SNP A T 0.1859 29 127 0.5759 5.7144860612861037E-01
3R_12928442_SNP A T 0.3 45 105 0.2383 2.2116043057540402E-01
3R_12928505_DEL C CT 0.2177 32 115 0.1093 1.0036236704632528E-01
3R_12928526_SNP A G 0.1111 18 144 0.6094 6.0362343702482368E-01
3R_12928527_SNP G A 0.1667 26 130 0.2705 2.6041983538290481E-01
3R_12928541_SNP A G 0.4183 64 89 0.9017 8.9864052546793816E-01
3R_12928547_SNP A C 0.05625 9 151 0.1053 1.0046010757785029E-01
3R_12928557_SNP G A 0.05625 9 151 0.5487 5.4311525005302619E-01
3R_12928567_SNP A G 0.06211 10 151 0.9134 9.1180038302135580E-01
3R_12928586_SNP A G 0.3649 54 94 0.105 8.9930044250271401E-02
3R_12928611_SNP G A 0.1824 29 130 0.0573 5.2622813902511528E-02
3R_12928629_SNP A T 0.2013 31 123 0.2408 2.2510383560860370E-01
3R_12928639_SNP T C 0.2065 32 123 0.2595 2.4505493802237710E-01
3R_12928642_SNP A C 0.1908 29 123 0.3105 2.9247529988868448E-01
3R_12928650_SNP T A 0.06962 11 147 0.8164 8.1247492110092090E-01
3R_12928654_SNP A C 0.1933 29 121 0.388 3.6642625849784283E-01
3R_12928681_SNP T G 0.1104 18 145 0.6145 6.0979106485185164E-01
3R_12928692_SNP T C 0.4481 69 85 0.0906 8.1625301337177714E-02
3R_12928712_SNP A T 0.2368 36 116 0.3532 3.3567081623472284E-01
3R_12928716_SNP A C 0.2308 36 120 0.2564 2.4288304533987581E-01
3R_12928728_SNP C G 0.4868 74 78 0.07842 6.8418277478804912E-02
3R_12928745_SNP G A 0.1 16 144 0.8747 8.7260671900727149E-01
3R_12928763_SNP A G 0.4286 66 88 0.07102 6.6085169951224071E-02
3R_12928906_SNP G T 0.1529 24 133 0.4606 4.5006676373848076E-01
3R_12928947_SNP T C 0.1132 18 141 0.5175 5.0721573573861312E-01
3R_12928982_SNP A G 0.09434 15 144 0.7009 6.9392670004340118E-01
3R_12928987_SNP C T 0.0625 10 150 0.09486 8.8381503931535987E-02
3R_12929015_SNP T C 0.08805 14 145 0.7839 7.7883101026909896E-01
3R_12929069_SNP G A 0.1304 21 140 0.06752 6.3901895910742065E-02
3R_12929071_SNP A G 0.1304 21 140 0.06752 6.3901895910742065E-02
3R_12929092_SNP A G 0.2839 44 111 0.5759 5.6307873515347584E-01
3R_12929109_SNP T C 0.3907 59 92 0.5296 5.1065398622440228E-01
3R_12929114_SNP T C 0.1429 23 138 0.285 2.7881531184454622E-01
3R_12929139_SNP A G 0.07317 12 152 0.7251 7.2238266581407751E-01
3R_12929172_SNP T G 0.2532 39 115 0.5071 4.9336263175944273E-01
3R_12929201_SNP C T 0.3026 46 106 0.7843 7.7601729297422584E-01
3R_12929224_SNP C G 0.06875 11 149 0.7369 7.3144662865227406E-01
3R_12929228_SNP T A 0.1401 22 135 0.5304 5.5007394808865095E-01
3R_12929229_SNP A T 0.2867 43 107 0.6387 6.2850800037022547E-01
3R_12929244_SNP T C 0.2867 43 107 0.6074 5.9588659920679143E-01
3R_12929277_SNP C G 0.1355 21 134 0.5216 5.0699788004377355E-01
3R_12929309_SNP G A 0.3311 50 101 0.4076 3.8724090893772534E-01
3R_12929322_SNP G A 0.09938 16 145 0.3774 3.6865761368912797E-01
3R_12929323_SNP A T 0.2792 43 111 0.9195 9.1893835470221674E-01
3R_12929324_SNP A G 0.1218 19 137 0.5292 5.1608147126777149E-01
3R_12929339_SNP T A 0.1169 18 136 0.5916 5.7950493573024553E-01
3R_12929353_SNP T C 0.4295 64 85 0.7209 7.0863314419429702E-01
3R_12929388_SNP G A 0.2105 32 120 0.5333 5.1955569779314392E-01
3R_12929635_SNP T C 0.451 69 84 0.426 4.0908605991082347E-01
3R_12929648_SNP C T 0.4286 66 88 0.2641 2.4700459687833098E-01
3R_12929666_SNP A T 0.2102 33 124 0.1849 1.7457060921933887E-01
3R_12929688_DEL A AG 0.1484 23 132 0.1727 1.6147100802308079E-01
3R_12929777_DEL G TA 0.4589 67 79 0.205 1.8298361774287131E-01
3R_12929797_SNP T C 0.1895 29 124 0.3941 3.8647876588593211E-01
3R_12929996_SNP A G 0.1742 27 128 0.1935 1.8228316218294383E-01
3R_12930071_SNP G A 0.1677 26 129 0.2146 2.0221872125362705E-01
3R_12930092_SNP T C 0.09375 15 145 0.5158 5.0656110741556348E-01
3R_12930131_SNP G A 0.1419 22 133 0.2763 2.6345286206603247E-01
3R_12930232_SNP A G 0.2065 32 123 0.7472 7.3981187521021496E-01
3R_12930238_SNP A C 0.4214 59 81 0.8841 8.7630296886250769E-01
3R_12930244_SNP C T 0.2685 40 109 0.9315 9.2906964578014439E-01
3R_12930253_SNP C T 0.4755 68 75 0.8192 8.0663390728593098E-01
3R_12930267_SNP T A 0.2333 35 115 0.234 2.1887194061415705E-01
3R_12930280_SNP C T 0.1899 30 128 0.5285 5.2017739602364932E-01
3R_12930385_SNP A G 0.06289 10 149 0.637 6.3115121620768266E-01
3R_12930394_SNP A G 0.483 71 76 0.3147 2.9119285900484537E-01
3R_12930462_SNP G C 0.06918 11 148 0.9647 9.6410084661170881E-01
3R_12930505_SNP A G 0.2838 42 106 0.8935 8.8920727722490511E-01
3R_12930544_SNP A G 0.08589 14 149 0.966 9.6550068354906315E-01
3R_12930607_SNP G C 0.1948 30 124 0.8384 8.3432000710457688E-01
3R_12930640_SNP G A 0.366 56 97 0.2066 1.9637707959702211E-01
3R_12930645_SNP A G 0.1911 30 127 0.6154 6.0642807885254613E-01
3R_12930677_SNP A G 0.3586 52 93 0.9635 9.6191694692076735E-01
3R_12930684_SNP C T 0.42 63 87 0.7847 7.7676476062835875E-01
3R_12930685_SNP T A 0.3493 51 95 0.9211 9.1667967535007933E-01
3R_12930688_SNP C T 0.1753 27 127 0.9116 9.0854775896093987E-01
3R_12930691_SNP T A 0.1634 25 128 0.7903 7.8295872687854329E-01
3R_12930708_SNP C T 0.46 69 81 0.8221 8.1372218059829571E-01
3R_12930721_SNP T G 0.1765 27 126 0.9759 9.7504735808314247E-01
3R_12930793_SNP T C 0.1987 30 121 0.6788 6.6741098005788091E-01
3R_12930910_SNP A C 0.1026 16 140 0.1995 1.8767295229742542E-01
3R_12930940_SNP T C 0.1429 22 132 0.9643 9.6315200610344687E-01
3R_12930961_SNP A G 0.1154 18 138 0.5907 5.7989386238819285E-01
3R_12930982_SNP A C 0.3072 47 106 0.1299 1.1645299129398934E-01
3R_12931021_SNP A G 0.2215 35 123 0.09462 8.6911949797387034E-02
3R_12931198_SNP T C 0.05521 9 154 0.7883 7.8618276263973463E-01
3R_12931276_SNP A G 0.06875 11 149 0.71 7.0956078605355266E-01
3R_12931288_SNP G C 0.1447 23 136 0.7519 7.4657159163213183E-01
3R_12931309_SNP C T 0.08642 14 148 0.9621 9.6147476690920552E-01
3R_12931339_SNP T C 0.1118 18 143 0.6903 6.8547059857044945E-01
3R_12931345_SNP T G 0.05625 9 151 0.5482 5.4259282477884785E-01
3R_12931393_SNP G A 0.2941 45 108 0.5441 5.3521240854911456E-01
3R_12931420_SNP C T 0.1447 23 136 0.9502 9.4906017152117617E-01
3R_12931582_SNP A G 0.2215 35 123 0.4787 4.6904042444116445E-01
3R_12931588_SNP A G 0.3311 50 101 0.8087 8.0130557415842041E-01
3R_12931593_SNP A G 0.08125 13 147 0.3279 3.1972612643024190E-01
3R_12931594_SNP T G 0.0679 11 151 0.6374 6.3229931351643409E-01
3R_12931608_SNP G A 0.0679 11 151 0.6374 6.3229931351643409E-01
3R_12931616_SNP A G 0.3311 50 101 0.8034 7.9578991774579899E-01
3R_12931645_SNP T A 0.1911 30 127 0.568 5.5760839367501036E-01
3R_12931647_SNP T C 0.1911 30 127 0.5527 5.4212789327081023E-01
3R_12931656_SNP A T 0.3421 52 100 0.3665 3.5502152405424137E-01
3R_12931727_SNP G T 0.05096 8 149 0.1247 1.1801982140992817E-01
3R_12931729_SNP A C 0.0566 9 150 0.07038 6.6120767528669369E-02
3R_12931738_SNP C G 0.09494 15 143 0.9881 9.8779615990884062E-01
3R_12931768_SNP G A 0.4733 71 79 0.3035 3.2800721932641885E-01
3R_12931782_SNP C G 0.08589 14 149 0.966 9.6550068354906315E-01
3R_12931788_SNP T C 0.4768 72 79 0.1884 1.7017510488187326E-01
3R_12931792_SNP T C 0.2715 41 110 0.9712 9.6995622933640813E-01
3R_12931793_SNP T A 0.2715 41 110 0.9042 9.0059596391124908E-01
3R_12931803_SNP T C 0.172 27 130 0.05804 5.1348622074053260E-02
3R_12931813_SNP G A 0.4771 73 80 0.1735 1.5818935362026354E-01
3R_12931860_SNP G A 0.3355 51 101 0.4748 4.5834866403448482E-01
3R_12931866_SNP C G 0.06211 10 151 0.5681 5.6237333691596014E-01
3R_12931875_SNP G C 0.3444 52 99 0.5046 4.8853486109207855E-01
3R_12931927_SNP C G 0.0559 9 152 0.7224 7.1795398588286097E-01
3R_12931976_SNP C G 0.05769 9 147 0.05076 4.4241698219625286E-02
3R_12931978_SNP T C 0.06173 10 152 0.7768 7.7343041764396758E-01
3R_12931996_SNP T G 0.07927 13 151 0.8925 8.9149495185894956E-01
3R_12932012_SNP A G 0.2452 38 117 0.3883 3.7415146792023757E-01
3R_12932135_SNP T A 0.3716 55 93 0.4684 4.5095562706155778E-01
3R_12932213_SNP T C 0.07097 11 144 0.7739 7.6846558751396143E-01
3R_12932252_SNP A G 0.0719 11 142 0.9407 9.3867271669703878E-01
3R_12932420_SNP T C 0.075 12 148 0.2972 2.8657859451642442E-01
3R_12932426_SNP A G 0.1731 27 129 0.2534 2.4084543554838755E-01
3R_12932495_SNP A G 0.2208 34 120 0.7007 6.9443617765341292E-01
3R_12932510_SNP A T 0.08609 13 138 0.3741 3.5130430143688585E-01
3R_12932546_SNP T C 0.2157 33 120 0.8199 8.1434457458103493E-01
3R_12932815_SNP G C 0.1543 25 137 0.2351 2.2901464704426544E-01
3R_12932887_SNP T A 0.487 75 79 0.9963 9.9619955959151352E-01
3R_12932959_SNP G A 0.09494 15 143 0.3201 3.1423855363569730E-01
3R_12933004_SNP A C 0.121 19 138 0.4965 4.8558686715847144E-01
3R_12933010_SNP A T 0.2635 39 109 0.3119 2.9210076315643085E-01
3R_12933052_SNP A G 0.1161 18 137 0.5567 5.4993089474474655E-01
3R_12933173_SNP C G 0.3961 61 93 0.8536 8.5213627272795067E-01
3R_12933242_SNP G T 0.3176 47 101 0.4821 4.6330358485377388E-01
3R_12933251_SNP T G 0.1613 25 130 0.899 8.9609689488912436E-01
3R_12933275_SNP A G 0.3896 60 94 0.9276 9.2588394408247709E-01
3R_12933316_SNP A G 0.07006 11 146 0.7277 7.1971338555346231E-01
3R_12933323_SNP G A 0.1069 17 142 0.6577 6.5057297832965033E-01
3R_12933392_SNP T G 0.2876 44 109 0.9937 9.9350198542317136E-01
3R_12933449_SNP G A 0.1235 20 142 0.4192 4.1316422136731368E-01
3R_12933509_SNP G A 0.3974 60 91 0.5276 5.0961700887487638E-01
3R_12933527_SNP A C 0.07097 11 144 0.8505 8.4623032299237233E-01
3R_12933530_SNP A G 0.2192 32 114 0.9998 9.9977566443615173E-01
3R_12933572_SNP T C 0.2933 44 106 0.8864 8.8205066286298206E-01
3R_12933668_SNP C A 0.05128 8 148 0.5284 5.1625137865383297E-01
3R_12933700_SNP T C 0.3576 54 97 0.631 6.2000798124047840E-01
3R_12933845_SNP A G 0.366 56 97 0.9804 9.7993703175974689E-01
3R_12933860_SNP C G 0.1582 25 133 0.2592 2.4828961892973145E-01
3R_12933896_SNP G A 0.1447 23 136 0.9118 9.1025634186957105E-01
3R_12933925_SNP A G 0.2821 44 112 0.4428 4.3084731615176053E-01
3R_12933932_SNP C T 0.2903 45 110 0.5634 5.6031468655671945E-01
3R_12934139_SNP G A 0.2357 37 120 0.9657 9.6501050301767621E-01
3R_12934157_SNP T C 0.3442 53 101 0.5307 5.2045885700300010E-01
3R_12934175_SNP C G 0.05 8 152 0.5862 5.7882073235285103E-01
3R_12934196_SNP G A 0.05556 9 153 0.9448 9.4388440555457254E-01
3R_12934199_SNP C T 0.46 69 81 0.8509 8.4586519805898308E-01
3R_12934232_SNP T C 0.4654 74 85 0.6482 6.4318992353886861E-01
3R_12934310_SNP T G 0.09317 15 146 0.2131 2.0501854990486501E-01
3R_12934394_SNP G A 0.2733 41 109 0.9196 9.1735000935679589E-01
3R_12934416_SNP A G 0.1321 21 138 0.9478 9.4669178964877809E-01
3R_12934417_SNP G C 0.1879 28 121 0.8625 8.5813890966031758E-01
3R_12934445_SNP A C 0.1589 24 127 0.2083 1.8744188380540283E-01
3R_12934447_SNP T C 0.1722 26 125 0.2568 2.3888186272087875E-01
3R_12934480_SNP G A 0.09317 15 146 0.2024 1.9429119836537090E-01
3R_12934498_SNP G A 0.2452 38 117 0.4061 3.9029770811709774E-01
3R_12934555_SNP G A 0.08861 14 144 0.1805 1.6890007975166665E-01
3R_12934567_SNP A G 0.1401 22 135 0.1016 9.3102709965347197E-02
3R_12934631_INS AA A 0.08917 14 143 0.7631 7.6185176994228265E-01
3R_12934687_SNP T G 0.1795 28 128 0.6235 6.4893704131536856E-01
3R_12934754_SNP C T 0.4286 63 84 0.9031 9.0021918387533373E-01
3R_12934764_SNP A C 0.3179 48 103 0.9554 9.5411850379672669E-01
3R_12934784_SNP T G 0.08075 13 148 0.6205 6.1579073113169303E-01
3R_12934850_SNP G A 0.09934 15 136 0.293 2.8662191346736499E-01
3R_12934852_SNP T C 0.1773 25 116 0.8187 8.1337951735810310E-01
3R_12934864_SNP A C 0.1391 21 130 0.5822 5.7547012846068546E-01
3R_12934877_SNP G C 0.1154 18 138 0.4709 4.6667492382903775E-01
3R_12934888_SNP A T 0.1776 27 125 0.6603 6.5555947569798134E-01
3R_12934890_SNP A C 0.2053 31 120 0.2517 2.3885877322113358E-01
3R_12934900_SNP A T 0.2119 32 119 0.2801 2.6695289040968651E-01
3R_12934903_SNP T G 0.4375 63 81 0.5336 5.1617808765337136E-01
3R_12934904_SNP A G 0.4406 63 80 0.4666 4.4874843175660240E-01
3R_12934935_SNP G A 0.09554 15 142 0.3068 3.0429372922336007E-01
3R_12934940_SNP T A 0.1474 23 133 0.5912 5.7997226000939461E-01
3R_12934948_SNP G T 0.06962 11 147 0.1703 1.6166748679704190E-01
3R_12934964_DEL A AAACATATC 0.1484 23 132 0.6907 6.9297296243697815E-01
3R_12934982_SNP T C 0.1373 21 132 0.6723 6.7008997689546534E-01
3R_12934989_SNP A G 0.06289 10 149 0.983 9.8256843171880370E-01
3R_12935006_SNP T A 0.2092 32 121 0.5258 5.1464006265642070E-01
3R_12935037_SNP C G 0.3684 56 96 0.615 6.0121774610647860E-01
3R_12935083_SNP G A 0.1667 26 130 0.2747 2.6015817120380536E-01
3R_12935135_SNP T G 0.05 8 152 0.5386 5.2999161969193387E-01
3R_12935272_SNP G A 0.1333 20 130 0.3646 3.4610534111506597E-01
3R_12935581_SNP A C 0.1013 16 142 0.6872 6.8056589116479049E-01
3R_12935590_SNP G A 0.4653 67 77 0.9716 9.6997288463698628E-01
3R_12935600_SNP A G 0.1688 26 128 0.5005 4.8703230585908031E-01
3R_12935632_INS A ATAGA 0.1232 17 121 0.4521 4.1839732989245981E-01
3R_12935636_SNP A G 0.1156 17 130 0.7429 7.3587880427599650E-01
3R_12935728_SNP T C 0.2338 36 118 0.6643 6.5565038636715078E-01
3R_12935731_SNP C A 0.2222 34 119 0.5961 5.8752127732487147E-01
3R_12935761_SNP C A 0.3247 50 104 0.5364 5.2661552363001785E-01
3R_12935813_SNP A C 0.06289 10 149 0.06081 5.5315794348372145E-02
3R_12935822_SNP T C 0.4248 65 88 0.1811 1.6387047986234038E-01
3R_12935881_SNP T C 0.09816 16 147 0.3683 3.6333974519285517E-01
3R_12935884_SNP T A 0.06918 11 148 0.1697 1.6015635164086905E-01
3R_12935900_SNP A T 0.1139 18 140 0.7334 7.2775191476169321E-01
3R_12935907_SNP G A 0.4581 71 84 0.6745 6.6413651661006790E-01
3R_12935908_SNP T C 0.1987 30 121 0.4419 4.2058919006595108E-01
3R_12935910_SNP G C 0.075 12 148 0.2018 1.9313095633853172E-01
3R_12935915_SNP T C 0.09259 15 147 0.3072 3.0280968467740688E-01
3R_12935921_SNP A G 0.1975 31 126 0.8038 8.0018502878509057E-01
3R_12935927_SNP C T 0.08075 13 148 0.2477 2.3993055768767657E-01
3R_12935929_SNP C T 0.08228 13 145 0.184 1.8093586189461242E-01
3R_12935941_SNP C G 0.08075 13 148 0.2477 2.3993055768767657E-01
3R_12935959_SNP T C 0.1187 19 141 0.9874 9.8711789652476822E-01
3R_12935992_SNP A G 0.1 16 144 0.3119 3.0278804138431958E-01
3R_12936121_SNP C G 0.3052 47 107 0.4051 3.8907475591476159E-01
3R_12936193_SNP C A 0.4437 63 79 0.6238 6.0241389387642741E-01
3R_12936226_SNP A G 0.3571 55 99 0.9845 9.8407410052340172E-01
3R_12936267_SNP A G 0.3444 52 99 0.6642 6.5046574082250119E-01
3R_12936296_SNP G A 0.2667 40 110 0.3429 3.2707067202996920E-01
3R_12936337_SNP T C 0.1203 19 139 0.9634 9.6259792482917084E-01
3R_12936406_SNP A G 0.2434 37 115 0.6871 6.7502864172799759E-01
3R_12936501_SNP T G 0.1375 22 138 0.7521 7.4831867995084123E-01
3R_12936559_SNP G A 0.1049 17 145 0.2722 2.6593090889396409E-01
3R_12936654_SNP T C 0.1847 29 128 0.3869 3.7851639231364054E-01
3R_12936696_SNP A T 0.1111 18 144 0.3944 3.8680012983503875E-01
3R_12936705_SNP C T 0.09375 15 145 0.7096 7.0550190027704851E-01
3R_12936723_SNP A T 0.08176 13 146 0.2225 2.1346402406580567E-01
3R_12936773_DEL G GTC 0.09032 14 141 0.9188 9.1944854473526438E-01
3R_12936837_SNP G A 0.4467 67 83 0.2375 2.2009589102002902E-01
3R_12936865_SNP G A 0.1333 20 130 0.3716 3.4844231752980293E-01
3R_12936893_SNP T C 0.2053 31 120 0.2935 2.7203381895106538E-01
3R_12936947_SNP G T 0.2697 41 111 0.4716 4.5739711575745490E-01
3R_12936994_SNP C G 0.4082 60 87 0.2543 2.3488136529981618E-01
3R_12937001_SNP G C 0.07097 11 144 0.2814 2.6807441691988299E-01
3R_12937006_SNP A G 0.12 18 132 0.08268 7.0971482937595157E-02
3R_12937027_INS CCGC C 0.1382 21 131 0.808 8.0539150136221616E-01
3R_12937046_SNP G A 0.09804 15 138 0.193 1.7776557369822288E-01
3R_12937085_SNP A G 0.172 27 130 0.4736 4.6803416308446666E-01
3R_12937122_SNP T C 0.4744 74 82 0.6963 6.8963858922955978E-01
3R_12937187_SNP G T 0.3289 50 102 0.9244 9.2187409052725200E-01
3R_12937235_SNP A T 0.3503 55 102 0.7698 7.6516634928988914E-01
3R_12937318_INS AA A 0.2206 30 106 0.4017 3.6860782214354915E-01
3R_12937601_SNP C T 0.1538 24 132 0.1585 1.5187852222617704E-01
3R_12937724_SNP T C 0.09494 15 143 0.6206 6.1336217301595952E-01
3R_12937789_SNP G C 0.4503 68 83 0.9464 9.4415806097454735E-01
3R_12937875_SNP T C 0.2484 38 115 0.359 3.4064484275342555E-01
3R_12937878_SNP T G 0.2368 36 116 0.2785 2.5963744082357076E-01
3R_12937942_SNP C T 0.109 17 139 0.5555 5.4871491508788961E-01
3R_12937995_SNP T A 0.4305 65 86 0.9903 9.8994854058255688E-01
3R_12938036_SNP A G 0.2368 36 116 0.6344 6.2189125230922027E-01
3R_12938063_SNP A G 0.09434 15 144 0.4301 4.2173933146959319E-01
3R_12938072_SNP C T 0.1195 19 140 0.9171 9.1539438880248891E-01
3R_12938075_SNP G A 0.1195 19 140 0.9171 9.1539438880248891E-01
3R_12938098_SNP A T 0.4156 64 90 0.5477 5.3481848733696080E-01
3R_12938170_SNP T A 0.2484 39 118 0.1316 1.2591755939842475E-01
3R_12938180_SNP C T 0.08917 14 143 0.8269 8.2176139219604050E-01
3R_12938183_SNP C A 0.22 33 117 0.9029 8.9859613416194295E-01
3R_12938251_SNP C T 0.08333 13 143 0.9617 9.6064168715312237E-01
3R_12938281_SNP A T 0.2766 39 102 0.7791 7.6827050824171195E-01
3R_12938300_SNP A T 0.22 33 117 0.6675 6.5593029798120095E-01
3R_12938326_SNP A G 0.4138 60 85 0.1172 9.7435742046432794E-02
3R_12938331_SNP A T 0.2123 31 115 0.1193 1.0321114234787221E-01
3R_12938335_SNP A T 0.2847 39 98 0.5295 5.0392980856394087E-01
3R_12938343_SNP T A 0.2123 31 115 0.1279 1.1205943112958872E-01
3R_12938355_DEL C CTCGAG 0.07383 11 138 0.1452 1.3032565507071292E-01
3R_12938488_SNP C G 0.08553 13 139 0.4182 4.0054053984649773E-01
3R_12938489_SNP C A 0.2837 40 101 0.4128 3.8473428440877011E-01
3R_12938497_SNP C T 0.08667 13 137 0.3902 3.6980589142785858E-01
3R_12938520_SNP G A 0.2123 31 115 0.237 2.2349803541500923E-01
3R_12938524_SNP G T 0.2587 37 106 0.5164 4.9650433108068381E-01
3R_12938525_SNP A T 0.2621 38 107 0.6105 5.9101327169910811E-01
3R_12938547_SNP T C 0.3034 44 101 0.2164 1.9201922189335963E-01
3R_12938573_SNP A G 0.3169 45 97 0.3181 2.8891204820442773E-01
3R_12938587_SNP T G 0.3448 50 95 0.5937 5.7389525504338956E-01
3R_12938594_SNP C A 0.09938 16 145 0.3946 3.8571444806200739E-01
3R_12938660_SNP C T 0.06832 11 150 0.9686 9.6799713604165138E-01
3R_12938684_SNP A T 0.1529 24 133 0.4272 4.1314925216607012E-01
3R_12938696_SNP G A 0.2821 44 112 0.1519 1.4112412862703683E-01
3R_12938698_SNP A T 0.2885 45 111 0.1838 1.7282715218706068E-01
3R_12938704_SNP A G 0.05556 9 153 0.7985 7.9553784192599397E-01
3R_12938807_SNP A T 0.3444 52 99 0.0425 3.4894817865361978E-02
3R_12938828_SNP C A 0.3766 58 96 0.004056 2.9037487285258714E-03
3R_12939049_SNP T G 0.3784 56 92 0.8055 7.9653266319233340E-01
3R_12939114_SNP A G 0.3057 48 109 0.5897 5.8214160673170634E-01
3R_12939199_SNP T C 0.1484 23 132 0.3478 3.3696571667390218E-01
3R_12939220_SNP A G 0.3046 46 105 0.3378 3.1797709504773819E-01
3R_12939266_SNP A G 0.1962 31 127 0.3006 2.9121703823407552E-01
3R_12939280_SNP G C 0.2886 43 106 0.738 7.2582012489228853E-01
3R_12939283_SNP T G 0.281 43 110 0.669 6.5512183955148418E-01
3R_12939287_SNP A G 0.3013 47 109 0.7833 7.7887856642363384E-01
3R_12939288_SNP A G 0.1582 25 133 0.1542 1.5439462747394139E-01
3R_12939290_SNP A G 0.1635 26 133 0.09688 9.1238564703329139E-02
3R_12939374_SNP A G 0.4467 67 83 0.9676 9.6607406601373114E-01
3R_12939382_SNP T C 0.3311 49 99 0.04236 5.5612533121005371E-02
3R_12939426_SNP T A 0.1447 22 130 0.31 3.3607755112721593E-01
3R_12939442_SNP A G 0.1447 23 136 0.804 7.9904406578990206E-01
3R_12939461_SNP T A 0.06918 11 148 0.8673 8.6496760492649649E-01
3R_12939497_SNP C G 0.09877 16 146 0.3945 3.8678569645818939E-01
3R_12939498_SNP G T 0.09877 16 146 0.3945 3.8678569645818939E-01
3R_12939513_SNP A G 0.3571 55 99 0.35 3.3599671656365104E-01
3R_12939515_SNP T A 0.4902 75 78 0.9706 9.6969037033520078E-01
3R_12939534_SNP G A 0.3397 53 103 0.4331 4.2326100186967142E-01
3R_12939552_SNP G T 0.4966 74 75 0.9892 9.8871077077748226E-01
3R_12939573_SNP A G 0.471 73 82 0.1504 1.4021326071275164E-01
3R_12939600_SNP T C 0.1111 18 144 0.6265 6.2110222650479141E-01
3R_12939694_SNP A G 0.1429 23 138 0.6975 6.9195573715251935E-01
3R_12939717_INS AGGGCTAG A 0.1026 16 140 0.3632 3.4799376351712941E-01
3R_12939722_SNP C G 0.07453 12 149 0.755 7.5058658058974081E-01
3R_12939840_SNP A G 0.1795 28 128 0.8121 8.0632986149865882E-01
3R_12939988_SNP A T 0.06211 10 151 0.3682 3.6633035031017491E-01
3R_12939997_SNP C G 0.07051 11 145 0.8754 8.7189113011210384E-01
3R_12939998_SNP A G 0.07643 12 145 0.9154 9.1328068533477424E-01
3R_12940048_SNP A T 0.09524 14 133 0.4179 3.9368905385387210E-01
3R_12940057_SNP T A 0.0719 11 142 0.5182 5.0220165108354131E-01
3R_12940071_SNP T G 0.06875 11 149 0.7619 7.5814105732873793E-01
3R_12940096_SNP G T 0.1242 19 134 0.5607 5.4761980034915836E-01
3R_12940208_SNP G T 0.1711 26 126 0.7004 6.8975006175417719E-01
3R_12940268_INS GAT A 0.05625 9 151 0.5723 5.7096030641968087E-01
3R_12940399_SNP A C 0.07407 12 150 0.6193 6.1480045524624649E-01
3R_12940615_SNP A G 0.05063 8 150 0.902 8.9950621605721126E-01
3R_12940656_SNP T C 0.1484 23 132 0.6701 6.6227621712021545E-01
3R_12940694_SNP T C 0.05161 8 147 0.8758 8.7200901190288493E-01
3R_12940698_SNP A G 0.3758 56 93 0.4371 4.1466278464997153E-01
3R_12940765_SNP A C 0.05769 9 147 0.9666 9.6561734276280176E-01
3R_12940777_SNP C A 0.2162 32 116 0.7696 7.5828412891741381E-01
3R_12940881_SNP G A 0.2384 36 115 0.8279 8.2133893593131879E-01
3R_12940907_SNP A C 0.2282 34 115 0.9452 9.4282387112028265E-01
3R_12940910_SNP C A 0.1544 21 115 0.6542 6.2818952675713313E-01
3R_12940971_SNP G C 0.1132 18 141 0.6005 5.9323925504727848E-01
3R_12941004_SNP C T 0.1867 28 122 0.6204 6.0734892593383294E-01
3R_12941060_SNP G A 0.3699 54 92 0.5866 5.6797249828034380E-01
3R_12941109_SNP A G 0.05488 9 155 0.3162 3.1264449386762028E-01
3R_12941186_SNP T C 0.3013 47 109 0.872 8.6989799261494538E-01
3R_12941207_SNP C T 0.1104 17 137 0.1713 1.5748404117755321E-01
3R_12941280_SNP G T 0.1871 29 126 0.6429 6.3206734738619408E-01
3R_12941286_INS GG G 0.0566 9 150 0.395 3.8461364240183882E-01
3R_12941329_SNP G A 0.2715 41 110 0.5976 5.8287044872575811E-01
3R_12941331_SNP T C 0.2715 41 110 0.5976 5.8287044872575811E-01
3R_12941398_SNP G T 0.1757 26 122 0.8971 8.9224276992498708E-01
3R_12941408_SNP G A 0.08844 13 134 0.9435 9.4070773162855803E-01
3R_12941435_SNP G C 0.08725 13 136 0.8463 8.3966602935784063E-01
3R_12941483_SNP A C 0.06875 11 149 0.2354 2.2675801668021489E-01
3R_12941499_SNP A T 0.09459 14 134 0.2056 1.8456277540051480E-01
3R_12941612_SNP T C 0.06211 10 151 0.8324 8.2978918624115872E-01
3R_12941700_SNP G A 0.0641 10 146 0.2352 2.1973174973387533E-01
3R_12941825_SNP T C 0.06098 10 154 0.4403 4.3596211328354406E-01
3R_12941964_SNP A T 0.1519 24 134 0.8555 8.5257400496349134E-01
3R_12942032_SNP T C 0.1538 24 132 0.923 9.2146879874782905E-01
3R_12942082_SNP A T 0.2333 35 115 0.5016 4.8473453052249593E-01
3R_12942092_SNP A T 0.1883 29 125 0.4522 4.4067363487585698E-01
3R_12942102_SNP C T 0.1788 27 124 0.3349 3.2067975582070973E-01
3R_12942113_SNP T C 0.2987 46 108 0.7133 7.0623562623064728E-01
3R_12942117_SNP C T 0.281 43 110 0.9928 9.9274226948472732E-01
3R_12942451_SNP T C 0.118 19 142 0.5802 5.7414077451037082E-01
3R_12942468_SNP A T 0.06875 11 149 0.5322 5.2694647148941176E-01
3R_12942542_SNP C T 0.2368 36 116 0.5343 5.1796357225149392E-01
3R_12942569_INS AA A 0.1701 25 122 0.7538 7.4103160483328667E-01
3R_12942787_SNP T C 0.1688 27 133 0.2867 2.7783632886806231E-01
3R_12943369_SNP T G 0.4503 68 83 0.8309 8.2498203639676149E-01
3R_12943390_SNP A T 0.4631 69 80 0.7573 7.4713683253121999E-01
3R_12943399_SNP C T 0.4733 71 79 0.7885 7.8011122993695869E-01
3R_12943409_SNP C G 0.4702 71 80 0.6848 6.7245937294051206E-01
3R_12943442_SNP G T 0.1447 22 130 0.4674 4.4898686238317764E-01
3R_12943448_SNP G C 0.293 46 111 0.6014 5.9196493735011602E-01
3R_12943457_SNP A C 0.1373 21 132 0.549 5.3341189174990844E-01
3R_12943476_SNP C G 0.2774 43 112 0.9793 9.7890561867412618E-01
3R_12943492_SNP G A 0.2483 37 112 0.4837 4.6697479812423193E-01
3R_12943500_SNP G T 0.2697 41 111 0.6443 6.3305335314073985E-01
3R_12943508_SNP A T 0.2821 44 112 0.81 8.0553101756525058E-01
3R_12943534_SNP G T 0.3399 52 101 0.1684 1.5419811652262994E-01
3R_12943543_SNP A T 0.3567 56 101 0.1672 1.5799310497046493E-01
3R_12943599_SNP C T 0.327 52 107 0.1209 1.1250983908827827E-01
3R_12943613_SNP A G 0.4 62 93 0.185 1.7214191886254770E-01
3R_12943615_SNP A G 0.4038 63 93 0.1708 1.5791504668739287E-01
3R_12943623_SNP G A 0.3548 55 100 0.06335 5.6307910848137639E-02
3R_12943664_SNP A T 0.1125 18 142 0.4077 3.9990034657622164E-01
3R_12943734_SNP T C 0.1745 26 123 0.5708 5.5611805001401948E-01
3R_12943884_SNP A G 0.482 67 72 0.84 8.3792521186638580E-01
3R_12943912_INS TATCAAACGACT T 0.3517 51 94 0.9631 9.6538610025044946E-01
3R_12943931_SNP G A 0.09091 14 140 0.9867 9.8616435834552940E-01
3R_12943934_SNP A G 0.08387 13 142 0.784 7.7770475322268884E-01
3R_12943935_SNP A G 0.09032 14 141 0.9835 9.8290438339239428E-01
3R_12943958_SNP A G 0.2866 45 112 0.964 9.6309978852517641E-01
3R_12944134_SNP G A 0.242 38 119 0.8918 8.8918184103503961E-01
3R_12944201_SNP C T 0.2436 38 118 0.9994 9.9936571576888567E-01
3R_12944235_SNP C T 0.239 38 121 0.7098 7.0635663114570790E-01
3R_12944255_SNP T A 0.2484 40 121 0.947 9.4605094893263064E-01
3R_12944260_SNP A G 0.298 45 106 0.3481 3.2886558156713985E-01
3R_12944291_SNP C A 0.3092 47 105 0.4521 4.3383419393405542E-01
3R_12944293_SNP A G 0.2933 44 106 0.1506 1.4574243139457099E-01
3R_12944294_SNP C G 0.245 37 114 0.574 5.5760350548204429E-01
3R_12944303_SNP C T 0.3046 46 105 0.3172 3.0082518655932455E-01
3R_12944312_SNP C T 0.4803 73 79 0.4816 4.7558592237320729E-01
3R_12944353_SNP T C 0.07947 12 139 0.6064 5.9120328887940143E-01
3R_12944367_SNP C T 0.366 56 97 0.6514 6.4151043141425035E-01
3R_12944413_SNP C T 0.396 59 90 0.9792 9.7822477298555266E-01
3R_12944432_SNP T A 0.2387 37 118 0.6694 6.5818123463769074E-01
3R_12944909_SNP A C 0.2308 36 120 0.457 4.7805391962982990E-01
3R_12944960_SNP G C 0.283 45 114 0.2067 1.9674334362713364E-01
3R_12944981_SNP G T 0.2053 31 120 0.1676 1.6652801461992306E-01
3R_12945090_SNP T A 0.2013 31 123 0.6146 6.0831942487424406E-01
3R_12945092_SNP A T 0.05806 9 146 0.8954 8.9327204332684151E-01
3R_12945101_SNP G A 0.1711 26 126 0.3046 2.8967166842204761E-01
3R_12945139_SNP T A 0.2039 31 121 0.3223 3.0877378137477174E-01
3R_12945144_SNP C T 0.2013 30 119 0.3412 3.2307799769854117E-01
3R_12945150_SNP G C 0.2 29 116 0.372 3.4901267840048888E-01
3R_12945151_SNP T C 0.1918 28 118 0.3621 3.3941909476185605E-01
3R_12945171_SNP T A 0.1972 28 114 0.3312 2.9862797707947430E-01
3R_12945216_DEL T TT 0.1888 27 116 0.09357 7.6126400060948257E-02
3R_12945221_SNP A T 0.1915 27 114 0.09612 7.6572180267140591E-02
3R_12945241_SNP A T 0.2148 29 106 0.4049 3.6869039210238819E-01
3R_12945257_SNP G A 0.06429 9 131 0.0347 2.5841369986527914E-02
3R_12945302_SNP C A 0.1837 27 120 0.9611 9.6121285948587309E-01
3R_12945311_SNP G A 0.1921 29 122 0.7547 7.4585148798900214E-01
3R_12945312_SNP A G 0.2414 35 110 0.6068 5.8729592025881971E-01
3R_12945345_SNP C A 0.1765 27 126 0.7386 7.3133663548416616E-01
3R_12945352_SNP G A 0.1923 30 126 0.6621 6.5539269264832756E-01
3R_12945353_SNP G A 0.1911 30 127 0.6998 6.9308277330606349E-01
3R_12945358_SNP A G 0.2244 35 121 0.9824 9.8187606349137613E-01
3R_12945362_SNP G C 0.1806 28 127 0.82 8.1572390904737657E-01
3R_12945367_SNP T A 0.1911 30 127 0.7334 7.2760271306658519E-01
3R_12945371_SNP A C 0.2026 31 122 0.6758 6.6714114368081556E-01
3R_12945384_INS ATA A 0.2397 35 111 0.3193 2.9518990652321120E-01
3R_12945387_SNP T C 0.1948 30 124 0.7077 6.9898251269813305E-01
3R_12945417_DEL A AGCCATTGGTAATGTTTAAAA 0.1788 27 124 0.5287 5.1518492471970689E-01
3R_12945466_SNP T C 0.268 41 112 0.492 4.8063496001034756E-01
3R_12945515_SNP A G 0.2109 31 116 0.9013 8.9635681055257466E-01
3R_12945548_SNP A G 0.2876 44 109 0.5586 5.4933770660217596E-01
3R_12945553_SNP G T 0.3947 60 92 0.997 9.9685060725688690E-01
3R_12945601_SNP G A 0.3553 54 98 0.3518 3.3467860253759141E-01
3R_12945741_SNP A G 0.4257 63 85 0.3231 3.0012835539340466E-01
3R_12945781_INS GCTG G 0.05806 9 146 0.4468 4.3302832286619797E-01
3R_12945871_INS GC G 0.1592 25 132 0.4253 4.1581400352976172E-01
3R_12945875_INS TAT A 0.1592 25 132 0.4253 4.1581400352976172E-01
3R_12945881_INS ATCGATGCCCGTGGACTGG A 0.1592 25 132 0.4253 4.1581400352976172E-01
3R_12945910_SNP A T 0.2 31 124 0.1432 1.3197516411149157E-01
3R_12945958_SNP T C 0.2026 31 122 0.8607 8.5504790220191640E-01
3R_12945964_SNP A C 0.2342 37 121 0.8188 8.1404394550870418E-01
3R_12946001_SNP A T 0.1742 27 128 0.4206 4.0860949750004005E-01
3R_12946002_SNP A C 0.1742 27 128 0.4206 4.0860949750004005E-01
3R_12946038_SNP A T 0.3245 49 102 0.2373 2.3427548265127740E-01
3R_12946053_SNP A C 0.05488 9 155 0.3636 3.5859418520262454E-01
3R_12946115_SNP C G 0.2532 39 115 0.9643 9.6306007001841687E-01
3R_12946197_SNP G C 0.06135 10 153 0.5253 5.1972410281282255E-01
3R_12946225_SNP G C 0.2517 38 113 0.7751 7.6723720297632392E-01
3R_12946297_SNP A G 0.08609 13 138 0.1645 1.5194900264868094E-01
3R_12946349_SNP T C 0.08904 13 133 0.4066 3.8916415358565026E-01
3R_12946461_SNP T G 0.1104 17 137 0.886 8.8269778079150385E-01
3R_12946518_SNP C A 0.1419 22 133 0.3594 3.4650480378539439E-01
3R_12946563_SNP T C 0.4267 64 86 0.1701 1.5369723754303621E-01
3R_12946596_SNP T C 0.1299 20 134 0.2566 2.4464201001164265E-01
3R_12946765_SNP T G 0.4437 63 79 0.472 4.4126523347531188E-01
3R_12946777_SNP A T 0.4326 61 80 0.5787 5.5404104767299833E-01
3R_12946781_SNP T A 0.4357 61 79 0.6696 6.5114347461593969E-01
3R_12946799_SNP G A 0.4638 64 74 0.3764 3.4331263169497150E-01
3R_12946901_SNP A T 0.2847 39 98 0.6606 6.3551589777623452E-01
3R_12947033_SNP A C 0.05405 8 140 0.3347 3.2091282272141897E-01
3R_12947209_SNP G A 0.1184 18 134 0.6784 6.6948831336042103E-01
3R_12947274_SNP A T 0.08974 14 142 0.5373 5.2741534079443619E-01
3R_12947278_SNP C T 0.2083 30 114 0.2686 2.4628594189549868E-01
3R_12947462_SNP T G 0.4013 61 91 0.4658 4.5076924842889510E-01
3R_12947473_SNP G C 0.2026 31 122 0.147 1.3924743618326696E-01
3R_12947482_SNP A G 0.3072 47 106 0.6745 6.6433192790772289E-01
3R_12947515_SNP A G 0.2715 41 110 0.8824 8.7873284722225375E-01
3R_12947547_SNP G A 0.3758 56 93 0.5862 5.7007712962715373E-01
3R_12947578_SNP G C 0.2026 31 122 0.2192 2.0884451479355481E-01
3R_12947595_SNP T A 0.2065 32 123 0.1365 1.2581984318566253E-01
3R_12947597_SNP T G 0.2013 31 123 0.203 1.9240492663986941E-01
3R_12947598_SNP G C 0.1908 29 123 0.2105 1.9506755668120879E-01
3R_12947616_SNP A T 0.07453 12 149 0.2594 2.5272362491715861E-01
3R_12947643_SNP A C 0.1097 17 138 0.5134 5.0336940152204512E-01
3R_12947662_SNP T G 0.1842 28 124 0.5493 5.3561056325605394E-01
3R_12947674_SNP G A 0.3467 52 98 0.859 8.5326691303694069E-01
3R_12947675_SNP A G 0.06918 11 148 0.4016 3.9387353292450711E-01
3R_12947707_SNP A T 0.3355 51 101 0.6569 6.4505518767265668E-01
3R_12947727_SNP A T 0.1765 27 126 0.8617 8.5702479159043854E-01
3R_12947735_SNP C T 0.08075 13 148 0.2214 2.1477132475322913E-01
3R_12947764_SNP T C 0.4662 69 79 0.1559 1.6402781265653155E-01
3R_12947939_SNP G C 0.2252 34 117 0.2265 2.2063295982202680E-01
3R_12947944_SNP T C 0.07407 12 150 0.2326 2.2706876781134111E-01
3R_12948000_SNP C G 0.4744 74 82 0.05471 4.9222941844728356E-02
3R_12948016_SNP C T 0.1195 19 140 0.4594 4.5021556740225255E-01
3R_12948073_SNP C G 0.1195 19 140 0.4594 4.5021556740225255E-01
3R_12948205_SNP A G 0.3548 55 100 0.5674 5.5978675053049931E-01
3R_12948228_SNP T G 0.1625 26 134 0.8201 8.1838568464880879E-01
3R_12948258_SNP T C 0.1043 17 146 0.9871 9.8698275535385249E-01
3R_12948311_DEL C CG 0.09317 15 146 0.785 7.8154329055082461E-01
3R_12948405_SNP T A 0.4459 66 82 0.5091 4.9051319762551338E-01
3R_12948415_SNP T A 0.109 17 139 0.1607 1.5974232323170512E-01
3R_12948502_SNP T G 0.2179 34 122 0.7229 7.1483070897561984E-01
3R_12948555_SNP T C 0.08387 13 142 0.5025 4.9305273819899631E-01
3R_12948564_SNP T C 0.07143 11 143 0.4055 3.9073543531982424E-01
3R_12948566_SNP T C 0.1772 28 130 0.6657 6.5688073425969939E-01
3R_12948613_SNP C T 0.3034 44 101 0.567 5.5281102912194990E-01
3R_12948638_SNP A G 0.3082 45 101 0.7087 7.2278414602390106E-01
3R_12948640_SNP T C 0.3243 48 100 0.888 8.8300582873806965E-01
3R_12948646_DEL A ACAA 0.2013 30 119 0.599 5.8172034294332642E-01
3R_12948652_SNP A G 0.2013 30 119 0.606 5.8900868844899745E-01
3R_12948667_SNP A T 0.1971 27 110 0.2616 2.7542258467172698E-01
3R_12948673_SNP A T 0.05405 8 140 0.4049 4.2645476872318666E-01
3R_12948674_SNP A T 0.05442 8 139 0.4111 4.3114318038315447E-01
3R_12948688_SNP T G 0.2714 38 102 0.3925 3.6113663298465570E-01
3R_12948694_SNP T G 0.3129 46 101 0.454 4.3168181158326746E-01
3R_12948699_SNP A T 0.1688 26 128 0.4339 4.1939898637170947E-01
3R_12948705_SNP G A 0.3239 46 96 0.5232 4.9861889272977333E-01
3R_12948729_SNP A T 0.07643 12 145 0.6855 6.7743913285087642E-01
3R_12948734_SNP T G 0.3448 50 95 0.8998 8.9514550438484752E-01
3R_12948746_SNP T A 0.2552 37 108 0.944 9.4286257027785247E-01
3R_12948767_DEL A TT 0.3566 51 92 0.9813 9.8042311649965497E-01
3R_12948778_SNP A T 0.2703 40 108 0.6305 6.1741140800385086E-01
3R_12948785_SNP T A 0.06962 11 147 0.5458 5.3592802773487835E-01
3R_12948917_SNP C T 0.1154 18 138 0.6522 6.4507637834218312E-01
3R_12948921_SNP A T 0.1111 17 136 0.4114 4.3777485339886968E-01
3R_12948922_SNP A C 0.1613 25 130 0.3281 3.1730806439446579E-01
3R_12948923_SNP A G 0.1494 23 131 0.09814 9.7026967611397841E-02
3R_12948926_DEL T GTCGCAG 0.1118 17 135 0.6698 6.6394050825579343E-01
3R_12948929_SNP T G 0.05263 7 126 0.3327 3.0690870894474309E-01
3R_12949055_SNP A G 0.0942 13 125 0.5906 5.7089038005644732E-01
3R_12949108_SNP T A 0.3566 51 92 0.6658 6.4780453529569759E-01
3R_12949162_SNP T C 0.2993 44 103 0.8383 8.3147241023869156E-01
3R_12949165_SNP A C 0.4234 58 79 0.5498 5.2666950445051230E-01
3R_12949250_SNP C T 0.411 60 86 0.4449 4.2378711794945201E-01
3R_12949286_SNP C T 0.1224 18 129 0.362 3.4916510680163415E-01
3R_12949287_SNP T C 0.1192 18 133 0.7816 7.7396081229295088E-01
3R_12949293_SNP C T 0.3176 47 101 0.8656 8.5939255936371883E-01
3R_12949309_SNP A C 0.1438 22 131 0.8841 8.8024449450878639E-01
3R_12949315_SNP G A 0.483 71 76 0.6934 6.8170978863829634E-01
3R_12949318_SNP T C 0.4792 69 75 0.5947 5.8360120084938516E-01
3R_12949327_SNP T G 0.4828 70 75 0.8745 8.6929113188376561E-01
3R_12949328_SNP G A 0.4792 69 75 0.7282 7.1371764560175466E-01
3R_12949410_SNP T C 0.2051 32 124 0.8114 8.0813492714457347E-01
3R_12949500_SNP C T 0.1447 22 130 0.4526 4.3411112934133911E-01
3R_12949503_SNP A G 0.09317 15 146 0.8761 8.7407556723615798E-01
3R_12949509_SNP T A 0.1348 19 122 0.4438 4.1516944413367929E-01
3R_12949521_SNP A G 0.1329 19 124 0.5325 5.0950970402414297E-01
3R_12949522_SNP T C 0.1277 18 123 0.4815 4.5393586339029590E-01
3R_12949526_SNP C T 0.1399 20 123 0.4734 4.4823786284285871E-01
3R_12949556_SNP T C 0.1517 22 123 0.5819 5.6298998607787532E-01
3R_12949558_SNP C A 0.2701 37 100 0.2746 2.4372151069967996E-01
3R_12949588_SNP T A 0.1321 21 138 0.5527 5.5634623201616007E-01
3R_12949597_SNP T C 0.2252 34 117 0.3092 2.9738898127649638E-01
3R_12949607_SNP T C 0.05161 8 147 0.2386 2.2244919906216609E-01
3R_12949608_SNP G A 0.05696 9 149 0.299 2.8594413653071504E-01
3R_12949609_SNP C T 0.08805 14 145 0.3107 3.0265054380183576E-01
3R_12949610_SNP C T 0.2282 34 115 0.3806 3.6298525570499696E-01
3R_12949616_SNP A G 0.05696 9 149 0.299 2.8594413653071504E-01
3R_12949635_DEL G AGA 0.0566 9 150 0.3014 2.8964121677154264E-01
3R_12949640_SNP A T 0.0566 9 150 0.3014 2.8964121677154264E-01
3R_12949642_SNP G T 0.05096 8 149 0.3909 3.8227913713258432E-01
3R_12949645_MNP ACA GAT 0.0566 9 150 0.3014 2.8964121677154264E-01
3R_12949649_SNP C T 0.05063 8 150 0.3776 3.6499463953528999E-01
3R_12949656_SNP T G 0.05696 9 149 0.3002 2.8700486347951515E-01
3R_12949657_SNP A C 0.0566 9 150 0.3014 2.8964121677154264E-01
3R_12949661_SNP T G 0.05128 8 148 0.3881 3.7807880551014872E-01
3R_12949663_SNP C T 0.0566 9 150 0.3014 2.8964121677154264E-01
3R_12949664_SNP G A 0.0566 9 150 0.3014 2.8964121677154264E-01
3R_12949666_SNP C G 0.05063 8 150 0.2403 2.2750146125112714E-01
3R_12949683_SNP C A 0.05063 8 150 0.2312 2.1852074762077456E-01
3R_12949717_SNP A T 0.1019 16 141 0.1724 1.6266551626694870E-01
3R_12949720_SNP T C 0.1013 16 142 0.933 9.3163637116753206E-01
3R_12949770_SNP G A 0.3429 48 92 0.7648 7.5660397075102381E-01
3R_12949833_SNP C T 0.09091 14 140 0.8986 8.9563613214806082E-01
3R_12949859_SNP A T 0.06135 10 153 0.9391 9.3870357366409019E-01
3R_12949965_DEL A AAATGAATCA 0.2727 42 112 0.1308 1.2164662048876917E-01
3R_12949979_SNP T A 0.2745 42 111 0.2044 1.9473733044483843E-01
3R_12950004_DEL C TT 0.443 66 83 0.1261 1.1310649381494553E-01
3R_12950029_DEL T TT 0.0915 14 139 0.505 5.2527439461311154E-01
3R_12950047_SNP G A 0.1974 30 122 0.3855 3.7224642983320300E-01
3R_12950061_SNP C T 0.1569 24 129 0.7911 7.8510814334896450E-01
3R_12950122_SNP G T 0.2133 32 118 0.5018 4.8489500586018008E-01
3R_12950148_SNP G A 0.1711 26 126 0.5429 5.2826911186021275E-01
3R_12950166_SNP G A 0.1722 26 125 0.5394 5.2328809037868595E-01
3R_12950192_SNP A T 0.1203 19 139 0.8459 8.5183182714099581E-01
3R_12950198_SNP G A 0.1192 18 133 0.5919 5.7599456981971364E-01
3R_12950200_SNP A T 0.3129 46 101 0.6534 6.3774579854637259E-01
3R_12950228_SNP A C 0.2715 41 110 0.2698 2.5378678393837450E-01
3R_12950300_SNP T C 0.0625 10 150 0.9048 9.0261700163816294E-01
3R_12950490_SNP T C 0.08805 14 145 0.5941 5.8535389264890314E-01
3R_12950495_SNP G T 0.0875 14 146 0.6029 5.9515528680188501E-01
3R_12950563_SNP A C 0.5 73 73 0.8454 8.3978413576745725E-01
3R_12950593_SNP C T 0.1195 19 140 0.3238 3.1444897095744706E-01
3R_12950701_SNP A G 0.2597 40 114 0.6252 6.1870611659190855E-01
3R_12950709_SNP G A 0.1484 23 132 0.1835 1.7878515342980605E-01
3R_12950858_INS TT T 0.3028 43 99 0.5317 5.1430090305289489E-01
3R_12950902_SNP G T 0.268 41 112 0.4443 4.2951976919149926E-01
3R_12950949_SNP A T 0.06211 10 151 0.6895 6.8516714253070110E-01
3R_12950967_DEL C TT 0.1731 27 129 0.7708 7.6419520684581110E-01
3R_12950977_SNP C T 0.1677 26 129 0.6164 6.0981784456650912E-01
3R_12950997_SNP T C 0.172 27 130 0.7766 7.7090095941033465E-01
3R_12951099_SNP G A 0.2288 35 118 0.715 7.0436825677664339E-01
3R_12951187_SNP C G 0.4225 60 82 0.3813 3.5424944545233417E-01
3R_12951219_SNP A G 0.1509 24 135 0.07822 7.2742304561022736E-02
3R_12951325_SNP A T 0.4145 63 89 0.7368 7.2810376021046785E-01
3R_12951336_SNP C T 0.3896 60 94 0.8356 8.3401731208717655E-01
3R_12951339_SNP G A 0.3806 59 96 0.873 8.6950354916622263E-01
3R_12951455_SNP T G 0.1529 24 133 0.4986 4.8873404184203484E-01
3R_12951491_DEL A AATTCACCA 0.3597 50 89 0.6685 6.7912703229066329E-01
3R_12951512_SNP T A 0.2185 33 118 0.5559 5.4465474895128918E-01
3R_12951530_SNP A G 0.3723 51 86 0.6149 5.8879581429348760E-01
3R_12951532_SNP G C 0.2381 35 112 0.5279 5.1152042856148716E-01
3R_12951533_SNP A C 0.3882 59 93 0.2871 2.7004437426266004E-01
3R_12951551_SNP C G 0.2025 32 126 0.6649 6.5874209006358531E-01
3R_12951558_SNP G C 0.2258 35 120 0.6616 6.5707178391859733E-01
3R_12951621_SNP A T 0.06098 10 154 0.5475 5.4366282723144144E-01
3R_12951636_SNP G A 0.1538 24 132 0.473 4.6160579256730716E-01
3R_12951758_SNP T A 0.4765 71 78 0.8094 7.9999878970089999E-01
3R_12951786_SNP C A 0.05096 8 149 0.425 4.1359129872444955E-01
3R_12951804_SNP T G 0.05128 8 148 0.4182 4.0597652439599663E-01
3R_12951805_SNP T G 0.05096 8 149 0.425 4.1359129872444955E-01
3R_12951810_MNP TAT ACA 0.05096 8 149 0.425 4.1359129872444955E-01
3R_12951828_SNP A C 0.05128 8 148 0.4285 4.1573010029171553E-01
3R_12951864_SNP T C 0.2467 37 113 0.5341 5.1646196839107283E-01
3R_12951870_SNP A G 0.106 16 135 0.9228 9.1964720647683340E-01
3R_12951938_SNP T C 0.3557 53 96 0.7071 6.9703302889806262E-01
3R_12951951_SNP A C 0.4013 61 91 0.7479 7.4178122681343728E-01
3R_12951957_SNP A T 0.4733 71 79 0.9499 9.4780758393460629E-01
3R_12951963_SNP G A 0.366 56 97 0.7185 7.0941264542246396E-01
3R_12951969_SNP A G 0.05063 8 150 0.4133 4.0125774331746078E-01
3R_12951975_SNP G A 0.05063 8 150 0.4133 4.0125774331746078E-01
3R_12952047_SNP A T 0.4067 61 89 0.4845 5.0518048900095980E-01
3R_12952056_SNP C T 0.44 66 84 0.3863 3.6354869363752629E-01
3R_12952139_SNP T G 0.1364 21 133 0.02398 1.8936302698721801E-02
3R_12952155_SNP G A 0.1104 17 137 0.845 8.3980154433969967E-01
3R_12952187_SNP T C 0.06452 10 145 0.0488 4.2150385745551716E-02
3R_12952239_SNP G A 0.2649 40 111 0.2941 2.7594652403587094E-01
3R_12952241_SNP C G 0.1234 19 135 0.1479 1.3274977234488805E-01
3R_12952269_SNP A T 0.05063 8 150 0.367 3.5422746386053483E-01
3R_12952296_SNP T C 0.1195 19 140 0.1574 1.4816134464530428E-01
3R_12952299_SNP A G 0.05063 8 150 0.4133 4.0125774331746078E-01
3R_12952326_SNP T C 0.4027 60 89 0.9208 9.1837193571860665E-01
3R_12952333_SNP T C 0.4052 62 91 0.9703 9.6946402559999456E-01
3R_12952395_SNP A G 0.2434 37 115 0.3408 3.2716699817880390E-01
3R_12952404_SNP C A 0.2774 43 112 0.2133 2.0305130630182178E-01
3R_12952533_SNP A G 0.2081 31 118 0.9754 9.7426730548989005E-01
3R_12952539_SNP A G 0.2516 39 116 0.2377 2.2666818367260144E-01
3R_12952586_SNP C A 0.2403 37 117 0.1684 1.5809249932896530E-01
3R_12952609_SNP A G 0.3117 48 106 0.191 1.7925402620921616E-01
3R_12952638_SNP C A 0.4726 69 77 0.1901 1.6541875747421919E-01
3R_12952700_SNP A G 0.2961 45 107 0.4697 4.5598569243163745E-01
3R_12952747_SNP T C 0.05806 9 146 0.4723 4.5842345388946282E-01
3R_12952924_SNP A G 0.1132 18 141 0.2001 1.9150292305879346E-01
3R_12952949_SNP G T 0.3444 52 99 0.6452 6.3442070450350807E-01
3R_12952966_SNP T C 0.07643 12 145 0.03663 3.2399896817635922E-02
3R_12953038_SNP T C 0.05 8 152 0.8334 8.3089603662130140E-01
3R_12953137_SNP C T 0.3007 46 107 0.2653 2.4964832619702781E-01
3R_12953182_SNP C T 0.1772 28 130 0.1347 1.2703643711746815E-01
3R_12953372_SNP C T 0.1019 16 141 0.773 7.6723744815264650E-01
3R_12953437_SNP G A 0.08805 14 145 0.5507 5.4207082074887958E-01
3R_12953572_SNP T A 0.05769 9 147 0.6809 6.7131594480027657E-01
3R_12953590_SNP A G 0.457 69 82 0.1078 9.6035674120328762E-02
3R_12953595_DEL A CG 0.4422 65 82 0.09742 8.8318292561582079E-02
3R_12953601_SNP C T 0.4685 67 76 0.1119 9.7658902308200624E-02
3R_12953617_SNP A G 0.3019 48 111 0.3594 3.4969361743141103E-01
3R_12953662_SNP A T 0.2 31 124 0.2624 2.5332378268428424E-01
3R_12953663_SNP T C 0.2065 32 123 0.4098 3.9755966177251534E-01
3R_12953676_INS AGACAAA A 0.06289 10 149 0.7774 7.7503371323361336E-01
3R_12953678_SNP C G 0.06707 11 153 0.6213 6.1770832049874469E-01
3R_12953700_SNP C T 0.2267 34 116 0.567 5.5175926335912218E-01
3R_12953710_SNP A G 0.4354 64 83 0.8849 8.7999919694922002E-01
3R_12953792_SNP G C 0.2614 40 113 0.217 2.0326941685061706E-01
3R_12953808_SNP A T 0.2102 33 124 0.2985 2.8681081975658129E-01
3R_12954024_SNP G C 0.3161 49 106 0.7574 7.5030312371962493E-01
3R_12954040_SNP T A 0.1905 28 119 0.2175 1.9570041055707166E-01
3R_12954058_SNP T G 0.281 43 110 0.8597 8.5488734614564454E-01
3R_12954078_SNP A T 0.4698 70 79 0.06478 5.5948168264799099E-02
3R_12954174_SNP C T 0.4416 68 86 0.454 4.4029572427672703E-01
3R_12954179_SNP T A 0.05556 9 153 0.462 4.5651314462099557E-01
3R_12954195_SNP T C 0.4533 68 82 0.3562 3.3683857225362734E-01
3R_12954297_SNP T C 0.129 20 135 0.2327 2.1741850129522011E-01
3R_12954402_SNP C A 0.08497 13 140 0.2811 2.6340789370388595E-01
3R_12954528_SNP C T 0.1438 21 125 0.2719 2.4542475952377019E-01
3R_12954598_SNP G T 0.3179 48 103 0.6564 6.4195253006121034E-01
3R_12954681_SNP C T 0.4564 68 81 0.5847 5.7175641517357767E-01
3R_12954690_SNP A C 0.4658 68 78 0.6154 6.1134251063897316E-01
3R_12954702_SNP T C 0.14 21 129 0.784 7.7526217553957277E-01
3R_12954762_SNP T C 0.1975 32 130 0.3697 3.6239331757646831E-01
3R_12954784_SNP T G 0.3514 52 96 0.7049 6.9322197074749936E-01
3R_12954788_SNP C T 0.3046 46 105 0.3287 3.1072284134016870E-01
3R_12954815_SNP A G 0.09868 15 137 0.7742 7.6541603682796944E-01
3R_12954863_SNP G T 0.411 60 86 0.07118 5.6508413103273272E-02
3R_12954880_SNP T G 0.1039 16 138 0.8228 8.1680702273211192E-01
3R_12954893_SNP A C 0.1835 29 129 0.1625 1.6231053719513489E-01
3R_12954933_SNP T G 0.1753 27 127 0.1304 1.1851713725960844E-01
3R_12954970_SNP C A 0.2817 40 102 0.136 1.0913375598924835E-01
3R_12954974_DEL T TAT 0.2628 36 101 0.154 1.2038980155936962E-01
3R_12954981_SNP G T 0.2986 43 101 0.1991 1.6972445807505931E-01
3R_12954996_SNP A C 0.1862 27 118 0.5312 5.4700735314759896E-01
3R_12955012_SNP C T 0.08219 12 134 0.771 7.6109976605510365E-01
3R_12955016_SNP C A 0.1583 22 117 0.5126 4.7915449216750960E-01
3R_12955022_SNP A T 0.3235 44 92 0.4017 3.5963059442004586E-01
3R_12955051_SNP A C 0.3846 55 88 0.312 3.2854389565902942E-01
3R_12955074_SNP G A 0.42 63 87 0.1317 1.1529296272010270E-01
3R_12955077_SNP T G 0.3557 53 96 0.3932 3.6939198425833131E-01
3R_12955081_SNP C A 0.3557 53 96 0.3526 3.2967572063119288E-01
3R_12955086_SNP A G 0.1509 24 135 0.2882 2.7804982823042190E-01
3R_12955100_SNP T C 0.4145 63 89 0.1248 1.1114031723578177E-01
3R_12955110_SNP A G 0.42 63 87 0.112 9.7590098454650720E-02
3R_12955112_SNP A G 0.24 36 114 0.145 1.2909091795880778E-01
3R_12955174_SNP A G 0.0559 9 152 0.7139 7.3557474909117460E-01
3R_12955246_SNP C T 0.4379 67 86 0.67 6.6840618419693187E-01
3R_12955248_SNP G A 0.4295 67 89 0.5435 5.3491757005923901E-01
3R_12955326_SNP G C 0.1284 19 129 0.3974 3.7591150102152282E-01
3R_12955362_SNP T G 0.1329 21 137 0.3517 3.4065730283959272E-01
3R_12955389_SNP T G 0.1013 16 142 0.1974 1.8810791156222895E-01
3R_12955440_SNP C T 0.1139 18 140 0.04499 4.0674058561244585E-02
3R_12955450_SNP C G 0.09677 15 140 0.1432 1.3630535002229349E-01
3R_12955470_SNP G A 0.2953 44 105 0.432 4.1462315402097616E-01
3R_12955572_SNP G A 0.375 54 90 0.482 4.5725295813256706E-01
3R_12955622_SNP A C 0.36 54 96 0.2974 2.7958891993738055E-01
3R_12955641_SNP C A 0.3919 58 90 0.9447 9.4242032186737723E-01
3R_12955761_SNP A G 0.09554 15 142 0.8894 8.8675445019599575E-01
3R_12955776_SNP C G 0.2222 34 119 0.5328 5.1952953749652497E-01
3R_12955777_SNP C T 0.2119 32 119 0.61 5.9750934026715896E-01
3R_12955806_SNP G A 0.2185 33 118 0.4821 4.6528440170794316E-01
3R_12956004_SNP T C 0.06369 10 147 0.3286 3.1887350662041669E-01
3R_12956046_SNP G C 0.1039 16 138 0.8104 8.0408873572365480E-01
3R_12956056_SNP C G 0.05732 9 148 0.9656 9.6470535965750170E-01
3R_12956061_SNP G A 0.2 30 120 0.02994 2.3121562321134541E-02
3R_12956070_SNP A G 0.08696 14 147 0.9375 9.3672203411106281E-01
3R_12956096_SNP A G 0.1645 25 127 0.03602 2.9187066063581891E-02
3R_12956136_SNP G A 0.08917 14 143 0.09986 1.0376629888424882E-01
3R_12956144_SNP A G 0.1429 22 132 0.1755 1.6304184242639341E-01
3R_12956219_SNP G A 0.1438 22 131 0.02443 1.9393048359518571E-02
3R_12956239_SNP T A 0.1623 25 129 0.05814 4.9398944159313840E-02
3R_12956249_SNP C T 0.1634 25 128 0.05927 4.9672918701483167E-02
3R_12956347_SNP C T 0.2914 44 107 0.8758 8.7194830917028732E-01
3R_12956392_SNP A C 0.1854 28 123 0.6113 6.0031901215790373E-01
3R_12956414_SNP C T 0.2532 39 115 0.4909 4.8588507886823040E-01
3R_12956415_SNP A C 0.1266 20 138 0.2937 2.8695473435247232E-01
3R_12956420_SNP C T 0.1203 19 139 0.06264 5.6519331958496906E-02
3R_12956433_SNP C T 0.06211 10 151 0.02739 2.4991787472315057E-02
3R_12956442_INS GTATATAAA G 0.1859 29 127 0.7449 7.4035974134396265E-01
3R_12956445_SNP A T 0.1929 27 113 0.5667 5.4726169771092903E-01
3R_12956447_SNP A G 0.1699 26 127 0.4989 4.9177009564851470E-01
3R_12956448_SNP G A 0.06875 11 149 0.8738 8.7150032631413554E-01
3R_12956450_INS ACATATATATATATAATATAA C 0.1806 28 127 0.6698 6.6379346340042233E-01
3R_12956454_SNP G C 0.1467 22 128 0.781 7.7986541243315577E-01
3R_12956459_SNP A C 0.06918 11 148 0.8707 8.6788412878182153E-01
3R_12956461_DEL T TA 0.1544 23 126 0.6672 6.6498979115218937E-01
3R_12956466_SNP A T 0.16 24 126 0.8422 8.4083616007106676E-01
3R_12956469_SNP T A 0.1656 25 126 0.8955 8.9491144248153565E-01
3R_12956471_SNP G T 0.1656 25 126 0.8955 8.9491144248153565E-01
3R_12956472_INS AATTGG A 0.1701 25 122 0.8797 8.7806484518043637E-01
3R_12956479_INS TT T 0.07237 11 141 0.9715 9.7107221284552714E-01
3R_12956497_SNP A T 0.09934 15 136 0.07979 7.8613833507668415E-02
3R_12956504_SNP T G 0.05229 8 145 0.6078 6.0533468941853463E-01
3R_12956519_DEL TT GAA 0.05732 9 148 0.9615 9.6131727353863561E-01
3R_12956519_SNP T G 0.1866 25 109 0.696 6.8653721441292170E-01
3R_12956533_SNP T C 0.1053 16 136 0.06726 6.6578047989207939E-02
3R_12956545_SNP T G 0.05696 9 149 0.9954 9.9531826801898005E-01
3R_12956555_SNP A C 0.05128 8 148 0.923 9.2079692529735635E-01
3R_12956557_SNP T A 0.05696 9 149 0.9937 9.9353900347552249E-01
3R_12956559_SNP A C 0.06875 11 149 0.1128 1.0640251764928810E-01
3R_12956560_SNP A G 0.1895 29 124 0.4158 4.4967061790396268E-01
3R_12956565_SNP C T 0.2568 38 110 0.9016 8.9841712407795304E-01
3R_12956576_SNP A G 0.05161 8 147 0.8695 8.6525699801259770E-01
3R_12956578_DEL A AA 0.1961 30 123 0.9375 9.3554421133352794E-01
3R_12956581_SNP A T 0.2603 38 108 0.4568 4.8290938221503732E-01
3R_12956590_SNP T C 0.2671 39 107 0.3407 3.6626425333354329E-01
3R_12956604_SNP A T 0.2585 38 109 0.5523 5.7908194179492134E-01
3R_12956608_SNP G A 0.2585 38 109 0.4079 4.3388505180999148E-01
3R_12956616_DEL T TT 0.05921 9 143 0.9348 9.3253067289870473E-01
3R_12956644_SNP C A 0.1972 28 114 0.8704 8.6236307669163659E-01
3R_12956649_SNP C A 0.2587 37 106 0.9831 9.8210242368860723E-01
3R_12956662_SNP G A 0.2117 29 108 0.8965 8.9288755524751318E-01
3R_12956681_SNP C G 0.12 18 132 0.4753 4.6718548663150783E-01
3R_12956688_SNP G A 0.0566 9 150 0.9949 9.9482967749062867E-01
3R_12956690_SNP A C 0.2752 41 108 0.8968 8.9302362658208256E-01
3R_12956696_SNP T G 0.2721 40 107 0.8328 8.2583289693689588E-01
3R_12956723_SNP G A 0.2733 41 109 0.7929 7.8563137272995132E-01
3R_12956725_SNP G A 0.1274 20 137 0.2465 2.3404173562268871E-01
3R_12956731_SNP T C 0.1226 19 136 0.199 1.9004299590658180E-01
3R_12956749_SNP C G 0.1161 18 137 0.1231 1.1378462076015439E-01
3R_12956754_SNP C T 0.1282 20 136 0.2085 1.9559237754886594E-01
3R_12956769_SNP T C 0.1321 21 138 0.2868 2.7734630217374701E-01
3R_12956773_SNP T A 0.1274 20 137 0.2502 2.3803253709026562E-01
3R_12956795_SNP G A 0.1218 19 137 0.9873 9.8701035104772106E-01
3R_12956797_SNP T A 0.121 19 138 0.9608 9.5987690544766191E-01
3R_12956800_SNP C A 0.121 19 138 0.9608 9.5987690544766191E-01
3R_12956822_SNP A C 0.09032 14 141 0.135 1.2621655452814928E-01
3R_12956930_SNP A G 0.06918 11 148 0.7202 7.1457465273782417E-01
3R_12956975_SNP T C 0.2468 38 116 0.2039 1.9219068628645219E-01
3R_12957039_SNP A T 0.1282 20 136 0.2479 2.5268388744186221E-01
3R_12957045_SNP G A 0.3067 46 104 0.5742 5.5988156061952743E-01
3R_12957051_SNP T C 0.2051 32 124 0.8971 8.9460609142874759E-01
3R_12957097_SNP A G 0.2792 43 111 0.5605 5.4917589229576214E-01
3R_12957104_SNP A C 0.281 43 110 0.5522 5.3946123601281215E-01
3R_12957116_INS TT T 0.06494 10 144 0.7489 7.4832373748090120E-01
3R_12957128_SNP T A 0.2848 43 108 0.3135 3.0955474687313600E-01
3R_12957133_SNP G A 0.2973 44 104 0.6141 6.0463689234245077E-01
3R_12957183_SNP T G 0.1646 26 132 0.6495 6.4224887418191479E-01
3R_12957260_SNP A C 0.05556 9 153 0.7891 7.8688527217787407E-01
3R_12957264_SNP C T 0.2857 44 110 0.4815 4.6850211444859435E-01
3R_12957273_SNP T G 0.06832 11 150 0.6154 6.1450302486167652E-01
3R_12957290_SNP C T 0.1509 24 135 0.5986 5.9154459702360374E-01
3R_12957356_SNP T G 0.1043 17 146 0.2383 2.3214314804105851E-01
3R_12957444_SNP C T 0.3467 52 98 0.8424 8.3626328405906802E-01
3R_12957446_SNP T G 0.3862 56 89 0.7185 7.0495661509154117E-01
3R_12957482_SNP C T 0.07407 12 150 0.2525 2.4837929430053707E-01
3R_12957594_SNP G A 0.351 53 98 0.6416 6.3027248630246513E-01
3R_12957654_SNP G A 0.1987 30 121 0.5999 5.8544303847595558E-01
3R_12957663_SNP A G 0.2293 36 121 0.371 3.6079532344868481E-01
3R_12957715_SNP G A 0.4702 71 80 0.7351 7.2621744869683491E-01
3R_12957792_SNP C T 0.2848 45 113 0.6463 6.4051058783596182E-01
3R_12957881_SNP C T 0.1169 18 136 0.1244 1.0996810114189048E-01
3R_12958100_SNP A G 0.1235 20 142 0.2712 2.6406604751752005E-01
3R_12958208_SNP T C 0.0679 11 151 0.5963 5.9067517756679655E-01
3R_12958302_INS CT C 0.0566 9 150 0.04486 4.0035682181694551E-02
3R_12958335_SNP G C 0.07453 12 149 0.8646 8.6314733560998214E-01
3R_12958336_SNP A C 0.0566 9 150 0.04486 4.0035682181694551E-02
3R_12958364_SNP A G 0.3113 47 104 0.03253 2.6516019488338191E-02
3R_12958367_SNP A G 0.05063 8 150 0.05338 4.7474595714045359E-02
3R_12958523_SNP A G 0.1097 17 138 0.07605 7.5046811363327581E-02
3R_12958621_SNP T C 0.12 18 132 0.8898 8.8596511340808959E-01
3R_12958664_SNP C T 0.16 24 126 0.7832 7.7424130471408503E-01
3R_12958712_SNP C T 0.1342 20 129 0.5177 5.0184122549597943E-01
3R_12958766_SNP T C 0.1062 17 143 0.7581 7.5466030223263147E-01
3R_12958787_SNP T G 0.09934 15 136 0.5116 4.9462919433146957E-01
3R_12959084_SNP A G 0.24 36 114 0.04763 4.4878261167572341E-02
3R_12959099_SNP G C 0.05732 9 148 0.9924 9.9215798384813425E-01
3R_12959366_INS AA A 0.281 43 110 0.7921 8.0005609934011812E-01
3R_12959368_SNP T G 0.2857 44 110 0.4082 3.9389969296032445E-01
3R_12959369_SNP T C 0.2876 44 109 0.3979 3.8218959723421364E-01
3R_12959432_SNP A T 0.183 28 125 0.1395 1.2715510780714845E-01
3R_12959441_SNP C T 0.2914 44 107 0.4139 3.9622672564276151E-01
3R_12959453_DEL T TA 0.05 8 152 0.3971 3.8750316836379572E-01
3R_12959456_DEL C CACTAATACGT 0.05 8 152 0.3971 3.8750316836379572E-01
3R_12959498_SNP A T 0.2185 33 118 0.1513 1.3622649479898119E-01
3R_12959503_SNP T A 0.2583 39 112 0.1083 9.5618573916105842E-02
3R_12959512_SNP G A 0.2517 38 113 0.1343 1.1975424595406703E-01
3R_12959552_SNP T C 0.2416 36 113 0.09121 7.8558219281495492E-02
3R_12959554_SNP T G 0.24 36 114 0.09421 8.1156330926656833E-02
3R_12959564_DEL T TT 0.2185 33 118 0.1134 1.0018040846357723E-01
3R_12959574_SNP T A 0.05096 8 149 0.7687 7.6320982201255871E-01
3R_12959583_SNP A G 0.2095 31 117 0.1124 9.6145723611882006E-02
3R_12959589_SNP C A 0.381 56 91 0.2365 2.1644200244247880E-01
3R_12959598_SNP A T 0.05063 8 150 0.9706 9.6994609489678896E-01
3R_12959600_SNP G A 0.05063 8 150 0.9706 9.6994609489678896E-01
3R_12959616_SNP C T 0.223 33 115 0.1064 9.2260994061913904E-02
3R_12959618_SNP A T 0.2215 33 116 0.1532 1.4178233994611167E-01
3R_12959623_SNP A G 0.2185 33 118 0.09783 8.5810228997216798E-02
3R_12959628_SNP A T 0.22 33 117 0.1872 2.0353494292079211E-01
3R_12959631_SNP A T 0.2267 34 116 0.06581 6.1118455428280372E-02
3R_12959639_SNP G A 0.2133 32 118 0.1079 9.4299839798371754E-02
3R_12959640_SNP G C 0.2222 34 119 0.09474 8.4951180413169736E-02
3R_12959653_SNP C T 0.2829 43 109 0.03407 2.8352611387969098E-02
3R_12959672_SNP A G 0.2208 34 120 0.1264 1.1581118280061309E-01
3R_12959682_SNP A C 0.2171 33 119 0.1064 9.5753047945269287E-02
3R_12959938_SNP A C 0.3247 50 104 0.4306 4.2008236518788900E-01
3R_12959968_SNP A T 0.3562 52 94 0.1369 1.2245753773597701E-01
3R_12959986_SNP T G 0.3716 55 93 0.1597 1.4277482910838601E-01
3R_12960014_SNP C T 0.36 54 96 0.2232 2.0674833600067732E-01
3R_12960034_SNP C T 0.349 52 97 0.2282 2.0863992706065704E-01
3R_12960058_SNP C T 0.349 52 97 0.1831 1.6642743509796987E-01
3R_12960165_SNP C G 0.3806 59 96 0.4918 4.7953552846453407E-01
3R_12960166_SNP C T 0.375 57 95 0.4781 4.6231600728465716E-01
3R_12960230_SNP G T 0.3867 58 92 0.35 3.3525906884504675E-01
3R_12960280_SNP G A 0.3907 59 92 0.3706 3.5780583915845532E-01
3R_12960332_SNP C T 0.1842 28 124 0.04152 4.0402327592602795E-02
3R_12960369_SNP T C 0.1218 19 137 0.2135 2.0234309448950039E-01
3R_12960395_SNP C G 0.07792 12 142 0.157 1.4233542712903657E-01
3R_12960401_SNP T G 0.05844 9 145 0.1481 1.3521415633501810E-01
3R_12960521_SNP A G 0.2857 44 110 0.7411 7.3332604133171220E-01
3R_12960587_SNP A C 0.1923 30 126 0.8495 8.4677305297228367E-01
3R_12960602_SNP G A 0.3856 59 94 0.1908 1.7780325843485345E-01
3R_12960620_SNP T C 0.06329 10 148 0.04989 4.4229693681079200E-02
3R_12960635_SNP T A 0.06329 10 148 0.08098 7.4370627827914870E-02
3R_12960707_SNP T C 0.1895 29 124 0.5419 5.3182287384433391E-01
3R_12960737_SNP T C 0.1656 25 126 0.495 4.8345794689186172E-01
3R_12960779_SNP G A 0.07643 12 145 0.4562 4.4574120020579855E-01
3R_12960794_SNP G C 0.07097 11 144 0.1409 1.2984125722269424E-01
3R_12960845_SNP A G 0.07006 11 146 0.244 2.3171142212902540E-01
3R_12960851_SNP T C 0.07143 11 143 0.796 7.8896009600060202E-01
3R_12960908_SNP C A 0.3595 55 98 0.1735 1.5854934966193535E-01
3R_12960936_SNP T G 0.1656 25 126 0.04188 3.4814356041111751E-02
3R_12960951_SNP A T 0.1013 16 142 0.9564 9.5517835336272927E-01
3R_12960954_INS AAAT A 0.06452 10 145 0.2111 1.9704877891406736E-01
3R_12960956_DEL T TAC 0.06494 10 144 0.2155 2.0015942741829429E-01
3R_12961011_SNP C A 0.3311 49 99 0.2802 2.5566260383541140E-01
3R_12961015_SNP C A 0.1895 29 124 0.02038 1.9118647572415218E-02
3R_12961037_SNP T C 0.3421 52 100 0.3019 2.8277054936271151E-01
3R_12961046_SNP T A 0.3421 52 100 0.2961 2.7704507325174932E-01
3R_12961047_SNP A T 0.3377 51 100 0.2375 2.1958832444797172E-01
3R_12961049_SNP G A 0.3421 52 100 0.2961 2.7704507325174932E-01
3R_12961233_SNP A G 0.1812 27 122 0.348 3.2958212717449620E-01
3R_12961273_SNP T A 0.2432 36 112 0.842 8.3625554234396771E-01
3R_12961295_SNP A T 0.125 20 140 0.797 7.9392758774004868E-01
3R_12961405_SNP T G 0.4129 64 91 0.761 7.5446142595567234E-01
3R_12961409_SNP T A 0.1429 23 138 0.6425 6.3892464126185078E-01
3R_12961411_SNP G T 0.3961 61 93 0.7715 7.6432799826106945E-01
3R_12961435_SNP A C 0.1437 23 137 0.6927 6.8887627728340783E-01
3R_12961464_SNP C T 0.1474 23 133 0.1559 1.4590900997595768E-01
3R_12961471_SNP T G 0.4903 76 79 0.2843 2.6898299566703177E-01
3R_12961492_SNP T A 0.1474 23 133 0.1559 1.4590900997595768E-01
3R_12961501_SNP T G 0.1364 21 133 0.1122 1.0318094794247379E-01
3R_12961511_SNP G A 0.2308 36 120 0.3065 3.0739887170848812E-01
3R_12961517_SNP G A 0.07453 12 149 0.1522 1.4501293297008411E-01
3R_12961595_SNP A G 0.1699 26 127 0.9368 9.3467450549549480E-01
3R_12961720_SNP A G 0.08176 13 146 0.2502 2.4117160486153200E-01
3R_12961740_SNP A C 0.4605 70 82 0.2144 2.0111954735971294E-01
3R_12961793_SNP T C 0.4452 69 86 0.1266 1.1458104955465043E-01
3R_12961818_SNP A G 0.3377 51 100 0.4763 4.6055462104502831E-01
3R_12961830_SNP G T 0.1032 16 139 0.4872 4.7151355427446762E-01
3R_12961831_SNP T G 0.09615 15 141 0.3768 3.6272761916974938E-01
3R_12961836_SNP T A 0.4932 73 75 0.4948 4.7426233649145000E-01
3R_12961841_SNP T C 0.5 75 75 0.5039 4.8622063796119031E-01
3R_12961900_SNP G C 0.3775 57 94 0.1305 1.1912396019531535E-01
3R_12961929_DEL G GAAG 0.09317 15 146 0.8127 8.1056872699567428E-01
3R_12961980_SNP G A 0.3775 57 94 0.7783 7.6994105155690795E-01
3R_12961995_SNP T C 0.3397 53 103 0.9283 9.2688555001483175E-01
3R_12962391_SNP A G 0.1329 21 137 0.2859 2.7586154859058098E-01
3R_12962490_SNP G T 0.1132 18 141 0.2137 2.0274630638504565E-01
3R_12962547_SNP A G 0.1824 29 130 0.3855 3.7684922815464073E-01
3R_12962595_SNP A C 0.1154 18 138 0.2512 2.3888461133921990E-01
3R_12962697_SNP T C 0.1923 30 126 0.2064 1.9789230183060846E-01
3R_12962776_SNP T A 0.09375 15 145 0.7163 7.1243511960736650E-01
3R_12963005_INS TGAT T 0.1548 24 131 0.9684 9.6751618082012514E-01
3R_12963009_SNP G T 0.298 45 106 0.2732 2.5441745634846180E-01
3R_12963015_SNP T C 0.3072 47 106 0.2305 2.1715669490397260E-01
3R_12963022_SNP C G 0.4173 58 81 0.1006 8.0213181416232626E-02
3R_12963230_SNP T A 0.06122 9 138 0.7016 7.1473318404859798E-01
3R_12963241_SNP G A 0.437 59 76 0.3813 3.9854000256151589E-01
3R_12963285_SNP T C 0.09032 14 141 0.6375 6.2763597779130498E-01
3R_12963453_SNP G A 0.2143 33 121 0.2691 2.6279662234697210E-01
3R_12963490_SNP A G 0.1562 25 135 0.358 3.5101109161443711E-01
3R_12963589_SNP A C 0.4615 72 84 0.7022 6.9410423297239932E-01
3R_12963689_SNP T C 0.1656 25 126 0.4786 4.6332787591152336E-01
3R_12963746_SNP A G 0.1742 27 128 0.5036 4.8769246271322220E-01
3R_12963871_SNP A C 0.3595 55 98 0.0664 5.6708326626957066E-02
3R_12963881_SNP G A 0.09317 15 146 0.4264 4.1743958864190767E-01
3R_12963941_SNP A G 0.3289 50 102 0.5749 5.6336252992751334E-01
3R_12963956_SNP T C 0.1083 17 140 0.3727 3.5949048299551123E-01
3R_12964018_SNP C T 0.3758 56 93 0.1066 9.2260313472608213E-02
3R_12964265_SNP T C 0.1709 27 131 0.9102 9.0841987864914386E-01
3R_12964347_SNP A C 0.1824 29 130 0.7445 7.4133824742294907E-01
3R_12964349_SNP T A 0.1812 29 131 0.7088 7.0456964541922484E-01
3R_12964351_SNP A T 0.1812 29 131 0.7088 7.0456964541922484E-01
3R_12964364_SNP T C 0.1863 30 131 0.6824 6.7874183290960999E-01
3R_12964367_SNP A T 0.1875 30 130 0.692 6.8762896041514865E-01
3R_12964420_SNP A G 0.1456 23 135 0.9906 9.9033289985531647E-01
3R_12964459_SNP G C 0.08917 14 143 0.2969 2.8330796341047892E-01
3R_12964557_SNP T C 0.07895 12 140 0.9804 9.8001280088136311E-01
3R_12964586_SNP G T 0.07097 11 144 0.9884 9.8795783304747420E-01
3R_12964593_SNP C T 0.07643 12 145 0.9049 9.0256684262967457E-01
3R_12964636_SNP A G 0.05882 9 144 0.9614 9.6116665287917080E-01
3R_12964640_SNP G A 0.07843 12 141 0.9906 9.9053858780511284E-01
3R_12964655_SNP G A 0.07947 12 139 0.9857 9.8548536315715263E-01
3R_12964662_SNP T G 0.07097 11 144 0.9754 9.7542693401287528E-01
3R_12964705_SNP A G 0.07547 12 147 0.3422 3.3165902589911667E-01
3R_12964901_SNP A T 0.3974 62 94 0.8349 8.3067363066133881E-01
3R_12964999_SNP T C 0.2368 36 116 0.9311 9.2928222970137142E-01
3R_12965138_SNP A G 0.1871 29 126 0.9339 9.3196358780415955E-01
3R_12965161_SNP T C 0.175 28 132 0.7119 7.0692046289212462E-01
3R_12965197_SNP A G 0.1242 19 134 0.6395 6.3586614221448523E-01
3R_12965248_SNP C A 0.1258 20 139 0.2814 2.7046563198875329E-01
3R_12965332_SNP G A 0.2166 34 123 0.927 9.2601901365498984E-01
3R_12965366_SNP C T 0.3355 51 101 0.8618 8.5669323584363499E-01
3R_12965389_SNP G A 0.3333 50 100 0.8854 8.8091286233592614E-01
3R_12965431_SNP T C 0.3487 53 99 0.8445 8.3879138116058127E-01
3R_12965615_SNP C A 0.2432 36 112 0.7056 6.9212438699323342E-01
3R_12965644_SNP T C 0.2963 48 114 0.9838 9.8362067047532142E-01
3R_12965645_SNP T C 0.2566 39 113 0.5782 5.6679545670427323E-01
3R_12965669_SNP G T 0.3154 47 102 0.9941 9.9387522734657285E-01
3R_12965670_SNP C T 0.4027 60 89 0.9541 9.5247581564798811E-01
3R_12965710_SNP T C 0.3224 49 103 0.8499 8.4430179938810768E-01
3R_12965797_SNP T C 0.3108 46 102 0.2894 2.6311939556257946E-01
3R_12965830_SNP A G 0.3709 56 95 0.7914 7.8344140781835014E-01
3R_12965839_SNP A T 0.375 57 95 0.8149 8.0838017325411138E-01
3R_12965920_SNP A G 0.4145 63 89 0.2683 2.5041621280331394E-01
3R_12965968_SNP A G 0.4481 69 85 0.1195 1.0617910257458851E-01
3R_12965969_SNP G A 0.1447 23 136 0.2175 2.0934911305170012E-01
3R_12966112_SNP C T 0.359 56 100 0.2506 2.3700937080406514E-01
3R_12966121_SNP G A 0.4837 74 79 0.3151 2.9507346682162028E-01
3R_12966343_SNP T C 0.1548 24 131 0.1782 1.6483402007930603E-01
3R_12966467_SNP T G 0.4932 73 75 0.06497 5.5265249169688911E-02
3R_12966801_SNP T C 0.2353 36 117 0.174 1.5901673774290226E-01
3R_12966802_SNP C T 0.2353 36 117 0.174 1.5901673774290226E-01
3R_12966805_SNP A T 0.2303 35 117 0.2648 2.5159593768257038E-01
3R_12966809_SNP G C 0.2467 37 113 0.1668 1.4822259758333078E-01
3R_12966864_SNP C T 0.2026 31 122 0.1504 1.3997057330792040E-01
3R_12966871_SNP T A 0.09494 15 143 0.8041 8.0044681265997486E-01
3R_12966872_SNP C G 0.09434 15 144 0.7984 7.9530870265143838E-01
3R_12966875_SNP G C 0.08861 14 144 0.5952 5.8952079417909675E-01
3R_12966876_DEL T TATTAATCACTTCTTAAAATCG 0.08861 14 144 0.7555 7.5098268108371502E-01
3R_12966891_SNP C A 0.05674 8 133 0.2533 2.5515368078461143E-01
3R_12967112_SNP G T 0.3172 46 99 0.1697 1.4903376145315717E-01
3R_12967133_DEL C CTGTTGCTGT 0.07194 10 129 0.3947 3.6846308414954765E-01
3R_12967289_SNP A G 0.1859 29 127 0.3533 3.3852790438356251E-01
3R_12967364_SNP T G 0.1013 16 142 0.5953 5.8713058643877714E-01
3R_12967469_SNP G A 0.473 70 78 0.936 9.3296911020747630E-01
3R_12967631_SNP A G 0.3493 51 95 0.2843 2.9815266562132603E-01
3R_12967634_SNP C G 0.3907 59 92 0.4 3.8057262110251555E-01
3R_12967661_SNP A G 0.3264 47 97 0.1289 1.1008768333646657E-01
3R_12967664_SNP T G 0.3379 49 96 0.1453 1.2623674255421768E-01
3R_12967700_SNP T G 0.1382 21 131 0.3397 3.2263040895703499E-01
3R_12967748_SNP T A 0.1026 16 140 0.3574 3.4416040254771629E-01
3R_12967868_SNP A G 0.3176 47 101 0.9188 9.1585725290023401E-01
3R_12967966_SNP G A 0.1961 30 123 0.2866 2.7136915493077840E-01
3R_12967977_SNP G T 0.3355 52 103 0.9858 9.8536444701515558E-01
3R_12967993_SNP T A 0.1975 31 126 0.3755 3.6194803979061230E-01
3R_12967997_SNP T A 0.2179 34 122 0.3812 3.6642004139645923E-01
3R_12968016_SNP A G 0.4636 70 81 0.5868 5.7176199642593162E-01
3R_12968160_SNP T C 0.2405 38 120 0.661 6.6050775418242158E-01
3R_12968161_SNP T G 0.1975 31 126 0.7827 7.7845417813733997E-01
3R_12968349_SNP C T 0.4797 71 77 0.4742 4.5377698140540323E-01
3R_12968390_SNP T G 0.1282 20 136 0.4707 4.5600250464603265E-01
3R_12968433_INS AGCAGTTA A 0.1282 20 136 0.5504 5.3947255260432248E-01
3R_12968434_DEL A ACATTTGCCT 0.1226 19 136 0.6464 6.3676092414226704E-01
3R_12968437_SNP T G 0.3182 42 90 0.9945 9.9392080616156442E-01
3R_12968463_SNP G A 0.1161 18 137 0.5496 5.3541157653029081E-01
3R_12968513_SNP A C 0.2628 41 115 0.9427 9.4116243712675474E-01
3R_12968516_SNP C A 0.2611 41 116 0.908 9.0567039556862261E-01
3R_12968532_SNP A C 0.2597 40 114 0.9129 9.1100971356358473E-01
3R_12968536_SNP A C 0.2611 41 116 0.9231 9.2208205359259865E-01
3R_12968571_SNP C T 0.4247 62 84 0.2842 2.6247387503924446E-01
3R_12968598_SNP G A 0.1373 21 132 0.7134 7.0327636024707152E-01
3R_12968629_SNP C A 0.4345 63 82 0.3523 3.3103094090991148E-01
3R_12968663_SNP G A 0.05161 8 147 0.6092 6.0219942193009790E-01
3R_12968688_SNP A G 0.1613 25 130 0.4054 3.9245746880814769E-01
3R_12968721_SNP A C 0.2453 39 120 0.9514 9.5037157580627096E-01
3R_12968846_SNP T A 0.223 33 115 0.5662 5.6246123929585867E-01
3R_12969034_SNP A T 0.2125 34 126 0.2661 2.5565050527438571E-01
3R_12969086_INS T TC 0.2562 41 119 0.2868 2.7625945351056003E-01
3R_12969108_DEL AA A 0.4539 69 83 0.3878 3.7317356600088047E-01
3R_12969156_SNP A T 0.2 32 128 0.2995 2.8935878516971170E-01
3R_12969163_SNP A T 0.1911 30 127 0.7704 7.6553154088774500E-01
3R_12969167_SNP C A 0.1911 30 127 0.7704 7.6553154088774500E-01
3R_12969247_SNP A G 0.09146 15 149 0.9296 9.2888472658640231E-01
3R_12969353_SNP T C 0.4211 64 88 0.8678 8.6600157295348756E-01
3R_12969360_SNP C A 0.4305 65 86 0.7606 7.5323991009554492E-01
3R_12969364_SNP G A 0.4737 72 80 0.6949 6.8435853170603544E-01
3R_12969380_SNP G T 0.2662 41 113 0.7658 7.5826403492519046E-01
3R_12969414_SNP C G 0.1911 30 127 0.2433 2.3178529072016085E-01
3R_12969425_SNP T C 0.255 38 111 0.986 9.8562898536420929E-01
3R_12969487_INS T TCTTAACGGGT 0.2993 44 103 0.3821 3.8770443724506987E-01
3R_12969527_SNP A C 0.05 8 152 0.6419 6.3721951852006420E-01
3R_12969609_SNP T A 0.4467 67 83 0.7004 6.8686897947494119E-01
3R_12969640_SNP C A 0.3919 58 90 0.4618 4.4049140749749527E-01
3R_12969734_SNP A T 0.2329 34 112 0.7496 7.4032232097716277E-01
3R_12969739_SNP T A 0.4467 67 83 0.3777 3.6081865279859038E-01
3R_12969762_SNP T C 0.2756 43 113 0.735 7.2760075044169559E-01
3R_12969893_SNP T G 0.2653 39 108 0.2779 2.6458199351889844E-01
3R_12969941_SNP T A 0.1013 16 142 0.8146 8.1200606663818076E-01
3R_12970020_SNP G A 0.07692 12 144 0.8259 8.2163133558463231E-01
3R_12970163_SNP A T 0.1987 31 125 0.7487 7.4278398412226221E-01
3R_12970207_SNP A C 0.1859 29 127 0.5684 5.5676575559449226E-01
3R_12970237_INS TG T 0.08108 12 136 0.9023 9.0566160446008170E-01
3R_12970255_SNP A T 0.3826 57 92 0.7358 7.2231635807458727E-01
3R_12970264_SNP G A 0.3709 56 95 0.5609 5.4571701389946892E-01
3R_12970308_SNP G T 0.0559 9 152 0.3902 3.8157305997399960E-01
3R_12970355_SNP C T 0.4932 72 74 0.4359 4.0897857093928947E-01
3R_12970449_SNP C T 0.4966 74 75 0.2072 1.8809824062915037E-01
3R_12970459_SNP A C 0.06211 10 151 0.26 2.5695020852202910E-01
3R_12970462_SNP A T 0.1173 19 143 0.4873 4.8098311628383339E-01
3R_12970481_SNP A T 0.4238 64 87 0.4854 4.6694345610389165E-01
3R_12970527_SNP G T 0.3725 57 96 0.8529 8.4891981312152809E-01
3R_12970537_SNP G A 0.06875 11 149 0.548 5.3998683799605374E-01
3R_12970599_SNP T G 0.4314 66 87 0.9991 9.9902100576378183E-01
3R_12970620_SNP G A 0.4387 68 87 0.7665 7.6071295544262607E-01
3R_12970670_SNP A G 0.1392 22 136 0.6041 5.9959136266325541E-01
3R_12970680_DEL G GCGCGGCATTCATAAGAAG 0.1355 21 134 0.571 5.7048727911902841E-01
3R_12970762_SNP T A 0.1783 28 129 0.5144 5.0596321926643228E-01
3R_12970775_SNP G A 0.122 20 144 0.7236 7.2086528095871272E-01
3R_12970890_SNP G T 0.2308 36 120 0.4281 4.1610372722972988E-01
3R_12970928_SNP A T 0.1391 21 130 0.9429 9.4076698594389851E-01
3R_12971257_SNP C A 0.09259 15 147 0.4203 4.1271225453170657E-01
3R_12971260_DEL G AGGTAAGCATCCTA 0.09259 15 147 0.4203 4.1271225453170657E-01
3R_12971260_SNP G A 0.197 26 106 0.8155 8.2194493209791342E-01
3R_12971343_DEL T TT 0.1034 15 130 0.3063 2.7982221984561551E-01
3R_12971643_SNP T C 0.4079 62 90 0.8776 8.7289398915248562E-01
3R_12971688_SNP T A 0.2533 38 112 0.7464 7.3872018728531541E-01
3R_12971724_SNP A G 0.457 69 82 0.9888 9.8843606479798440E-01
3R_12971785_DEL T AG 0.2245 33 114 0.4389 4.1440366069245227E-01
3R_12971817_SNP C A 0.4966 74 75 0.9354 9.3289983077698047E-01
3R_12971920_SNP A G 0.1592 25 132 0.4837 4.7269430768136023E-01
3R_12972294_SNP A G 0.1437 23 137 0.3679 3.6227312399365164E-01
3R_12972395_SNP T G 0.1465 23 134 0.8001 7.9459847047017895E-01
3R_12972440_SNP C T 0.2785 44 114 0.4195 4.0849438369747793E-01
3R_12972712_SNP C G 0.2229 35 122 0.9007 8.9840006175695974E-01
3R_12972745_SNP T A 0.1923 30 126 0.3797 3.6798584729100492E-01
3R_12972808_SNP G T 0.2532 40 118 0.934 9.3241388826130311E-01
3R_12972846_SNP T C 0.0679 11 151 0.9049 9.0435524959892744E-01
3R_12972871_SNP T C 0.1887 30 129 0.8653 8.6200156414147422E-01
3R_12972880_SNP A C 0.1847 29 128 0.8267 8.2134742566776620E-01
3R_12972892_SNP T C 0.2258 35 120 0.7885 7.8232792904059612E-01
3R_12972916_SNP A G 0.1698 27 132 0.7587 7.5439586069295617E-01
3R_12972943_SNP T A 0.1761 28 131 0.965 9.6422437633911207E-01
3R_12972958_SNP T C 0.1592 25 132 0.7945 7.8973259700322329E-01
3R_12973102_SNP G A 0.1835 29 129 0.8604 8.5803413607499202E-01
3R_12973105_SNP C A 0.1911 30 127 0.883 8.8125110059530587E-01
3R_12973174_SNP C G 0.1859 29 127 0.6206 6.1243301206662537E-01
3R_12973195_SNP T G 0.1656 26 131 0.5766 5.6951156903275246E-01
3R_12973327_SNP C T 0.1812 29 131 0.4468 4.3698809933028315E-01
3R_12973387_SNP G A 0.2821 44 112 0.7683 7.6186401715934271E-01
3R_12973499_SNP G A 0.2372 37 119 0.2613 2.4791313119818159E-01
3R_12973515_SNP A G 0.2372 37 119 0.2588 2.4543669099004362E-01
3R_12973646_SNP C T 0.2013 32 127 0.8772 8.7498366757954416E-01
3R_12973649_SNP C G 0.2089 33 125 0.969 9.6816992351487996E-01
3R_12973657_SNP C T 0.2 32 128 0.9356 9.3438944250137179E-01
3R_12973658_SNP T C 0.2013 32 127 0.9503 9.4921575352767240E-01
3R_12973685_SNP A T 0.2548 40 117 0.9797 9.7902745216808162E-01
3R_12973686_SNP T G 0.2532 39 115 0.8794 8.7551929089839908E-01
3R_12973711_SNP T A 0.25 37 111 0.9918 9.9136396558916473E-01
3R_12973714_SNP G A 0.2483 37 112 0.9127 9.0884775723112843E-01
3R_12973716_SNP A G 0.2483 36 109 0.9288 9.2519201934597162E-01
3R_12973717_SNP T C 0.2517 37 110 0.9454 9.4272114299386434E-01
3R_12973719_SNP G A 0.2431 35 109 0.9306 9.2671313401524014E-01
3R_12973720_SNP G T 0.25 36 108 0.911 9.0579688263059377E-01
3R_12973756_SNP A G 0.2781 42 109 0.8662 8.6272337219669781E-01
3R_12973781_SNP T C 0.2895 44 108 0.6491 6.3810897253885634E-01
3R_12973792_SNP A G 0.2895 44 108 0.6833 6.7329021457192684E-01
3R_12973794_SNP C T 0.2895 44 108 0.5489 5.3774793495530537E-01
3R_12973809_SNP G A 0.08667 13 137 0.1883 1.9014569345448162E-01
3R_12973820_SNP G C 0.2993 44 103 0.6558 6.5110857434384084E-01
3R_12973827_SNP T A 0.302 45 104 0.555 5.5445986053322383E-01
3R_12973832_SNP A G 0.2993 44 103 0.4895 4.8676649879451017E-01
3R_12973852_SNP C A 0.25 36 108 0.7627 7.8112731029603633E-01
3R_12973958_SNP A T 0.245 37 114 0.5976 5.9931723295658546E-01
3R_12973987_SNP C T 0.2953 44 105 0.4824 4.7238515487242760E-01
3R_12973991_SNP A C 0.2905 43 105 0.5171 5.1076839896877302E-01
3R_12974074_SNP A C 0.3092 47 105 0.7716 7.6264871748765839E-01
3R_12974130_SNP A T 0.2687 43 117 0.9609 9.6010365872863490E-01
3R_12974147_SNP C G 0.3269 51 105 0.7649 7.5825015634572024E-01
3R_12974156_DEL T TT 0.3248 51 106 0.7225 7.1559273241860599E-01
3R_12974172_SNP G T 0.329 51 104 0.717 7.0823825988510503E-01
3R_12974180_SNP T C 0.3077 48 108 0.2964 2.8505978492574224E-01
3R_12974190_INS GG G 0.3247 50 104 0.35 3.3903623494861845E-01
3R_12974193_DEL G GTCAAAT 0.2895 44 108 0.6403 6.3012734879173782E-01
3R_12974242_SNP T A 0.3333 51 102 0.158 1.6965764334200706E-01
3R_12974300_SNP A T 0.3117 48 106 0.7784 7.7205102191713637E-01
3R_12974352_SNP T G 0.05096 8 149 0.0713 6.4543453816082466E-02
3R_12974365_SNP C T 0.3208 51 108 0.2864 2.7694499923610050E-01
3R_12974389_SNP T C 0.327 52 107 0.3219 3.1246455228523151E-01
3R_12974524_SNP G T 0.3419 53 102 0.7947 7.8788720468974116E-01
3R_12974554_SNP G C 0.4865 72 76 0.4428 4.1761169602756276E-01
3R_12974569_SNP A C 0.4797 71 77 0.4691 4.4498705294677732E-01
3R_12974640_SNP G A 0.2166 34 123 0.5805 5.7209647721335366E-01
3R_12974686_SNP A G 0.2517 37 110 0.6238 6.0959239372347573E-01
3R_12974698_SNP G A 0.2897 42 103 0.9485 9.4650030268020302E-01
3R_12974715_SNP T C 0.2733 41 109 0.9325 9.3031628904154340E-01
3R_12974807_SNP A G 0.1757 26 122 0.1403 1.6305806077987584E-01
3R_12974870_SNP T C 0.4825 69 74 0.3244 2.9605064647986912E-01
3R_12974886_SNP C A 0.4795 70 76 0.5512 5.3036415054249819E-01
3R_12974948_SNP C G 0.4797 71 77 0.5369 5.1816977933860309E-01
3R_12974953_SNP G A 0.4861 70 74 0.4547 4.2999066574601152E-01
3R_12975002_SNP G A 0.4497 67 82 0.2188 2.0005643776622650E-01
3R_12975047_SNP C T 0.1589 24 127 0.008725 6.6436605252377318E-03
3R_12975091_SNP C T 0.07547 12 147 0.5012 4.9457291094555778E-01
3R_12975186_SNP C A 0.1753 27 127 0.01738 1.4347197830022269E-02
3R_12975197_SNP G C 0.1753 27 127 0.01428 1.1765552305603888E-02
3R_12975224_SNP G A 0.1667 25 125 0.02043 1.5689454963389266E-02
3R_12975229_SNP A G 0.1282 20 136 0.02728 2.3495307071083264E-02
3R_12975245_SNP G T 0.1699 26 127 0.01449 1.1682515123282370E-02
3R_12975260_SNP G A 0.05063 8 150 0.9423 9.4080743882759055E-01
3R_12975287_SNP A G 0.1282 20 136 0.03695 3.1997459059938324E-02
3R_12975297_SNP T C 0.2303 35 117 0.1806 1.6493025609991885E-01
3R_12975331_SNP T A 0.1226 19 136 0.05408 4.7579723585121324E-02
3R_12975336_SNP T C 0.1338 21 136 0.04783 4.4127818456898699E-02
3R_12975385_SNP T G 0.3649 54 94 0.6584 6.4378547079238213E-01
3R_12975465_SNP A T 0.2115 33 123 0.6124 6.0345376286658814E-01
3R_12975662_SNP C T 0.1824 29 130 0.3233 3.1401879284704903E-01
3R_12975664_SNP C T 0.1731 27 129 0.1725 1.6517061987257153E-01
3R_12975682_SNP A C 0.1824 29 130 0.3233 3.1401879284704903E-01
3R_12975690_DEL T TTAA 0.1667 26 130 0.4176 4.0563388905792974E-01
3R_12975770_SNP C T 0.1623 25 129 0.4211 4.1115089785471859E-01
3R_12975816_SNP C G 0.302 45 104 0.5664 5.5042982228731763E-01
3R_12975854_SNP G C 0.172 27 130 0.1783 1.6988891224631142E-01
3R_12975919_DEL C CGAATCC 0.2621 38 107 0.8635 8.5611627934083900E-01
3R_12975951_SNP T A 0.1709 27 131 0.1853 1.7559352594345046E-01
3R_12975958_SNP T C 0.1548 24 131 0.2043 1.9133480493571986E-01
3R_12976011_SNP A G 0.3553 54 98 0.7481 7.3957071637334226E-01
3R_12976152_SNP A T 0.1329 21 137 0.08374 7.7286633605099492E-02
3R_12976212_SNP A T 0.4371 66 85 0.9472 9.4521693827014519E-01
3R_12976222_SNP C G 0.396 59 90 0.1986 1.8245688287300776E-01
3R_12976234_SNP A C 0.4408 67 85 0.6664 6.8551973741575944E-01
3R_12976247_SNP A G 0.1582 25 133 0.07419 6.7906726141365628E-02
3R_12976252_SNP G A 0.1529 24 133 0.02715 2.4475392840142447E-02
3R_12976269_SNP T C 0.3816 58 94 0.2429 2.3748870155116286E-01
3R_12976317_SNP T C 0.3631 57 100 0.7585 7.5252017800251625E-01
3R_12976318_SNP G A 0.1824 29 130 0.2862 2.7626772222575491E-01
3R_12976320_SNP T A 0.2867 43 107 0.6099 5.9599695916485029E-01
3R_12976337_SNP C A 0.1572 25 134 0.2602 2.5049465917422586E-01
3R_12976338_SNP G A 0.2819 42 107 0.6661 6.5200460092472912E-01
3R_12976408_SNP G T 0.457 69 82 0.1835 1.6715463953050780E-01
3R_12976510_SNP A G 0.2484 38 115 0.9174 9.1472553125815692E-01
3R_12976541_SNP C A 0.07453 12 149 0.7817 7.7761116455161194E-01
3R_12976575_SNP A G 0.129 20 135 0.3428 3.3058203055946234E-01
3R_12976587_SNP G A 0.28 42 108 0.6486 6.3619692886579271E-01
3R_12976722_SNP T C 0.2703 40 108 0.03882 3.1845693471710651E-02
3R_12976748_SNP C T 0.4422 65 82 0.1747 1.5633043083721987E-01
3R_12976768_SNP G A 0.4795 70 76 0.2028 1.8162031128261502E-01
3R_12976781_SNP G T 0.1338 21 136 0.7662 7.6064960676525317E-01
3R_12976917_SNP G A 0.2484 38 115 0.2862 2.7233699989353655E-01
3R_12976921_SNP G C 0.2516 39 116 0.2328 2.2196512480243236E-01
3R_12976933_SNP T C 0.08805 14 145 0.9126 9.1078207162274516E-01
3R_12976990_SNP A G 0.3484 54 101 0.8416 8.3629459094184455E-01
3R_12977029_SNP T G 0.2662 41 113 0.8087 8.0517621827123886E-01
3R_12977041_SNP T C 0.08917 14 143 0.3324 3.2039562634066332E-01
3R_12977042_SNP C T 0.4967 76 77 0.4962 4.8262481605136021E-01
3R_12977048_SNP C T 0.3377 52 102 0.4767 4.6264471045672384E-01
3R_12977053_SNP T C 0.09494 15 143 0.295 2.8426011483683600E-01
3R_12977056_SNP A C 0.1806 28 127 0.4514 4.4121050082668856E-01
3R_12977071_SNP G A 0.471 73 82 0.374 3.7064448580349130E-01
3R_12977080_SNP T C 0.08974 14 142 0.2557 2.4228447452623503E-01
3R_12977174_SNP C A 0.2914 44 107 0.4805 4.6625096445985281E-01
3R_12977197_SNP T A 0.2993 44 103 0.4737 4.5392711898280524E-01
3R_12977270_SNP A G 0.3 45 105 0.6252 6.1431393321598105E-01
3R_12977337_SNP C G 0.05556 9 153 0.9369 9.3610412543761357E-01
3R_12977407_SNP G T 0.05 8 152 0.9766 9.7619619073722308E-01
3R_12977474_SNP G A 0.2078 32 122 0.5966 5.8447631019291091E-01
3R_12977509_SNP A G 0.1474 23 133 0.5461 5.3494510862163125E-01
3R_12977511_SNP A G 0.1484 23 132 0.5414 5.2887375725657182E-01
3R_12977527_SNP C T 0.1438 22 131 0.5812 5.6744287065128074E-01
3R_12977592_SNP C T 0.1234 19 135 0.3148 2.9742886889849640E-01
3R_12977599_SNP T A 0.06173 10 152 0.8169 8.1415542119327589E-01
3R_12977652_SNP G T 0.1447 22 130 0.4253 4.0885579186340459E-01
3R_12977818_SNP A G 0.1032 16 139 0.591 5.8030986955355690E-01
3R_12978031_SNP G A 0.4135 55 78 0.7772 7.5985337388231100E-01
3R_12978085_SNP A C 0.375 54 90 0.308 2.8119798809156060E-01
3R_12978088_SNP C T 0.4317 60 79 0.1945 1.7401993760650514E-01
3R_12978188_SNP G T 0.4295 64 85 0.179 1.6054652741108955E-01
3R_12978229_SNP G C 0.4527 67 81 0.2696 2.4833729070904043E-01
3R_12978234_SNP A G 0.4324 64 84 0.1824 1.6506481141516438E-01
3R_12978516_SNP A C 0.1329 21 137 0.9398 9.3809483276660566E-01
3R_12978630_SNP T G 0.3741 55 92 0.3571 3.3946865706472273E-01
3R_12978634_SNP G A 0.1847 29 128 0.393 3.8642355480955004E-01
3R_12978719_SNP G T 0.42 63 87 0.5131 4.9715339542296999E-01
3R_12979410_SNP T C 0.4583 66 78 0.1376 1.1990902786413171E-01
3R_12979541_DEL A AAAATAA 0.08537 14 150 0.5998 5.9593524159530542E-01
3R_12979549_DEL T TAA 0.08537 14 150 0.5998 5.9593524159530542E-01
3R_12979568_DEL A ATGGAATGTAGACTAGACTTTA 0.1806 28 127 0.6864 7.0815932682626115E-01
3R_12979882_SNP G A 0.05625 9 151 0.6894 6.8283999822073305E-01
3R_12979890_SNP C T 0.06211 10 151 0.7683 7.6400484308958472E-01
3R_12979921_SNP C T 0.05063 8 150 0.8985 8.9573436833423503E-01
3R_12979923_SNP C T 0.05063 8 150 0.7909 7.8544014634460346E-01
3R_12979924_SNP C T 0.0566 9 150 0.9818 9.8131439194502690E-01
3R_12979939_SNP C T 0.0625 10 150 0.9324 9.3090860643362716E-01
3R_12980143_SNP T G 0.1859 29 127 0.4275 4.1887174524640380E-01
3R_12980230_SNP A G 0.3484 54 101 0.342 3.2933920071734457E-01
3R_12980352_SNP A G 0.06289 10 149 0.744 7.3790507028463037E-01
3R_12980470_SNP A G 0.1818 28 126 0.4012 3.8952896733151787E-01
3R_12980598_SNP T C 0.4497 67 82 0.1506 1.3299728722657134E-01
3R_12980677_SNP C T 0.08075 13 148 0.7965 7.9266501023543645E-01
3R_12980713_SNP A G 0.06579 10 142 0.4074 3.8826828263011759E-01
3R_12981015_SNP A C 0.06369 10 147 0.1114 1.0127704269432336E-01
3R_12981124_SNP C G 0.07547 12 147 0.8695 8.6652860049308067E-01
3R_12981290_SNP T A 0.1806 28 127 0.6641 6.5955854631543387E-01
3R_12981300_SNP T A 0.1529 24 133 0.7072 6.9923826340836004E-01
3R_12981301_SNP G T 0.15 24 136 0.7193 7.1389913457564047E-01
3R_12981334_SNP T A 0.1677 27 134 0.7208 7.1624553424975601E-01
3R_12981451_SNP A G 0.06429 9 131 0.6622 6.7304691371671321E-01
3R_12981548_SNP T G 0.4221 65 89 0.2748 2.5873613280825347E-01
3R_12981724_SNP C T 0.08861 14 144 0.3735 3.6054439075971301E-01
3R_12982207_SNP T C 0.1062 17 143 0.916 9.1438713020668971E-01
3R_12982210_SNP C T 0.1056 17 144 0.9121 9.1063131386832663E-01
3R_12983626_SNP C G 0.3709 56 95 0.353 3.3518601146219107E-01
3R_12984358_SNP A C 0.1355 21 134 0.804 7.9727348348454341E-01
3R_12984545_SNP A C 0.09434 15 144 0.3244 3.1410908344699362E-01
3R_12984770_SNP T C 0.09804 15 138 0.2136 1.9801018405630577E-01
3R_12984799_SNP A G 0.1899 30 128 0.405 3.9768514814503420E-01
3R_12985393_SNP A T 0.3288 48 98 0.4464 4.2586427242007185E-01
3R_12985473_SNP C A 0.2075 33 126 0.3376 3.2622020747804636E-01
3R_12985546_SNP C T 0.32 48 102 0.7395 7.3231113977139684E-01
3R_12985703_SNP T A 0.36 54 96 0.42 3.9996186973618653E-01
3R_12985727_SNP T C 0.3269 51 105 0.7329 7.2655448683452817E-01
3R_12985870_SNP T G 0.3311 50 101 0.4384 4.1961785184971923E-01
3R_12985882_SNP G A 0.1938 31 129 0.1121 1.0572050515752063E-01
3R_12985932_SNP T C 0.0679 11 151 0.487 4.8206569731835647E-01
3R_12986349_SNP C G 0.1812 29 131 0.2007 1.9435161548834701E-01
3R_12986470_SNP T C 0.0566 9 150 0.05416 4.8626387524339704E-02
3R_12986477_SNP T C 0.1761 28 131 0.1495 1.4333621378376049E-01
3R_12986481_SNP T C 0.3289 49 100 0.03234 2.6039875016494594E-02
3R_12986512_INS TG T 0.05128 8 148 0.132 1.2596029522883279E-01
3R_12986665_SNP A C 0.28 42 108 0.412 3.9320473146245660E-01
3R_12986719_SNP A G 0.2662 41 113 0.6275 6.1693133681341328E-01
3R_12986934_SNP A G 0.4437 67 84 0.3687 3.5079383073290049E-01
3R_12986961_SNP A T 0.2293 36 121 0.5501 5.4186498278235096E-01
3R_12986962_SNP T A 0.2293 36 121 0.518 5.0893600003870865E-01
3R_12986990_SNP C G 0.239 38 121 0.5277 5.2128597943160027E-01
3R_12987003_SNP T A 0.2342 37 121 0.4308 4.2370712879040429E-01
3R_12987039_SNP C T 0.4211 64 88 0.07728 6.6557538189372323E-02
3R_12987046_SNP A C 0.1883 29 125 0.599 5.8515281178727896E-01
3R_12987176_SNP A C 0.46 69 81 0.09084 7.8616819318873710E-02
3R_12987309_INS GAGGCATGGGGCATG G 0.4444 60 75 0.283 2.6109684514993559E-01
3R_12987341_SNP C T 0.07407 12 150 0.4083 4.0153351329777742E-01
3R_12987344_SNP T C 0.4013 61 91 0.2373 2.2755137259876923E-01
3R_12987437_DEL T GGGGGC 0.07975 13 150 0.3914 3.8582148219390444E-01
3R_12987528_INS TGTAAGC T 0.08696 14 147 0.3515 3.4778841808728067E-01
3R_12987727_SNP A T 0.08075 13 148 0.3781 3.6983490704021327E-01
3R_12987730_SNP C G 0.4897 71 74 0.3228 3.0214813072638491E-01
3R_12987749_SNP C T 0.2039 31 121 0.176 1.5983074766652661E-01
3R_12987761_SNP C A 0.1419 22 133 0.6932 6.8848005486423292E-01
3R_12987807_SNP G T 0.09259 15 147 0.3365 3.2969222752114891E-01
3R_12987895_SNP T C 0.1076 17 141 0.5639 5.5576625248146838E-01
3R_12987896_SNP T C 0.09317 15 146 0.3403 3.3207737823028038E-01
3R_12987915_SNP G A 0.4106 62 89 0.2506 2.3193104015448418E-01
3R_12987941_SNP A G 0.24 36 114 0.329 3.2557380508877010E-01
3R_12987953_INS A ATTTTTCCATACTA 0.1926 26 109 0.7278 7.6053240133869460E-01
3R_12987985_SNP A G 0.3684 56 96 0.1446 1.2877718237978208E-01
3R_12988016_SNP T C 0.4091 63 91 0.2329 2.1809155915605083E-01
3R_12988032_SNP C T 0.3464 53 100 0.8065 8.0372561333162862E-01
3R_12988044_SNP C T 0.0679 11 151 0.8186 8.1737110493088871E-01
3R_12988067_SNP T C 0.4094 61 88 0.1722 1.5604591947830637E-01
3R_12988176_SNP A G 0.3224 49 103 0.3064 2.8911845654036639E-01
3R_12988238_SNP C T 0.4564 68 81 0.193 1.7514635998949168E-01
3R_12988338_SNP C A 0.1006 16 143 0.2888 2.7732104224736698E-01
3R_12988352_SNP T A 0.4476 64 79 0.1088 9.5528587149568134E-02
3R_12988357_SNP T G 0.1879 28 121 0.5297 5.2164878477517740E-01
3R_12988360_SNP A G 0.1974 30 122 0.6468 6.3621608752885828E-01
3R_12988364_INS AA T 0.2013 31 123 0.6597 6.4935989296957874E-01
3R_12988376_DEL G GTAACAAAT 0.2013 31 123 0.6638 6.5347224091172618E-01
3R_12988386_SNP T A 0.2039 31 121 0.7484 7.4492121372582210E-01
3R_12988396_SNP G A 0.1961 30 123 0.6135 6.0218512033361526E-01
3R_12988405_SNP G C 0.07143 11 143 0.1182 1.0704771626402931E-01
3R_12988423_INS AAACA A 0.06369 10 147 0.1571 1.4512708879134328E-01
3R_12988438_SNP A G 0.1921 29 122 0.7454 7.3486012621702446E-01
3R_12988451_SNP A T 0.1908 29 123 0.6957 6.8368607881233401E-01
3R_12988576_SNP G A 0.48 72 78 0.1379 1.2394091684266639E-01
3R_12988722_SNP T C 0.25 38 114 0.1022 9.1551653119678722E-02
3R_12988887_SNP A G 0.07595 12 146 0.3387 3.2649202398772681E-01
3R_12989146_SNP A C 0.06875 11 149 0.6749 6.6941256071313326E-01
3R_12989154_SNP A T 0.08025 13 149 0.7178 7.1471515408181496E-01
3R_12989157_SNP T C 0.4362 65 84 0.331 3.1336841751439859E-01
3R_12989158_SNP A T 0.08025 13 149 0.7178 7.1471515408181496E-01
3R_12989165_SNP C G 0.469 68 77 0.09302 8.3910745766506589E-02
3R_12989178_SNP C A 0.4694 69 78 0.1768 1.5652646519335855E-01
3R_12989188_SNP G A 0.4218 62 85 0.2047 1.8449440425772246E-01
3R_12989200_SNP G T 0.4765 71 78 0.1546 1.3743722770244737E-01
3R_12989221_DEL A ATAA 0.1788 27 124 0.2881 3.1826042663895959E-01
3R_12989251_SNP T G 0.2041 30 117 0.2426 2.2659661225645400E-01
3R_12989269_SNP T A 0.2027 30 118 0.1598 1.4831055105537549E-01
3R_12989293_INS T TT 0.2353 36 117 0.6432 6.2926951152423438E-01
3R_12989306_SNP T C 0.4069 59 86 0.1595 1.3683302130555541E-01
3R_12989309_INS C CTGCTTTTC 0.2333 35 115 0.7003 6.8699367055321503E-01
3R_12989315_SNP C T 0.1899 30 128 0.1425 1.3562662443446827E-01
3R_12989396_SNP C G 0.1899 30 128 0.0924 9.3793891323960987E-02
3R_12989448_SNP T C 0.07975 13 150 0.4028 3.9712018227159462E-01
3R_12989550_SNP A T 0.1935 30 125 0.135 1.2551869702139817E-01
3R_12989565_SNP T C 0.329 51 104 0.2642 2.5024971818662434E-01
3R_12989577_SNP C G 0.4797 71 77 0.5098 4.9340447523151987E-01
3R_12989641_SNP C T 0.4172 63 88 0.04911 3.9922842569322749E-02
3R_12989726_SNP T A 0.05625 9 151 0.874 8.7142299249728961E-01
3R_12989813_SNP C G 0.1429 22 132 0.3348 3.2026998504048998E-01
3R_12989856_SNP T C 0.3919 58 90 0.7437 7.3196308264429177E-01
3R_12989857_SNP G C 0.4497 67 82 0.7266 7.1494123340824856E-01
3R_12989872_SNP G A 0.4113 58 83 0.5602 5.3375429963692200E-01
3R_12990055_SNP G C 0.2418 37 116 0.7115 7.2893719787547995E-01
3R_12990057_SNP G A 0.4898 72 75 0.79 7.8050070303595587E-01
3R_12990065_SNP T A 0.2763 42 110 0.8857 8.8155767243902794E-01
3R_12990078_SNP T G 0.2763 42 110 0.8857 8.8155767243902794E-01
3R_12990087_SNP C T 0.1635 26 133 0.7925 7.8769853664220979E-01
3R_12990089_DEL A ATGGCA 0.1688 27 133 0.8965 8.9421607475461851E-01
3R_12990107_SNP A T 0.1677 27 134 0.8951 8.9311375554750783E-01
3R_12990108_SNP T A 0.2452 38 117 0.6544 6.4522329040194326E-01
3R_12990128_SNP A G 0.1615 26 135 0.8055 8.0209027463359495E-01
3R_12990139_SNP T C 0.2313 34 113 0.554 5.3418898205059140E-01
3R_12990170_SNP C T 0.4966 72 73 0.8467 8.3768269193724121E-01
3R_12990175_SNP A C 0.4932 72 74 0.3829 3.5736403951609108E-01
3R_12990249_SNP T C 0.2062 33 127 0.2635 2.5719740214143316E-01
3R_12990276_SNP G T 0.4795 70 76 0.1083 9.5603740982964980E-02
3R_12990393_SNP G C 0.1847 29 128 0.7453 7.3792058037668329E-01
3R_12990395_SNP C G 0.183 28 125 0.9851 9.8448441999483305E-01
3R_12990414_SNP T G 0.09434 15 144 0.2283 2.1854710152574452E-01
3R_12990431_SNP T C 0.2025 32 126 0.2668 2.5747160986142892E-01
3R_12990595_SNP T C 0.3154 47 102 0.1983 1.7903036760156987E-01
3R_12990668_SNP A G 0.2013 31 123 0.05945 5.1153905492727844E-02
3R_12990694_SNP A C 0.3642 55 96 0.3987 3.7791830194932086E-01
3R_12990834_SNP A T 0.0566 9 150 0.9658 9.6525268259477293E-01
3R_12991039_SNP C G 0.268 41 112 0.9607 9.5915266487333817E-01
3R_12991206_SNP C A 0.375 57 95 0.03062 2.6453854341243289E-02
3R_12991295_SNP T A 0.3816 58 94 0.04449 3.7012225319279286E-02
3R_12991309_SNP G A 0.1392 22 136 0.7459 7.3931019596335401E-01
3R_12991331_SNP G A 0.1203 19 139 0.7046 6.9717945357671474E-01
3R_12991699_SNP G C 0.2941 45 108 0.4825 4.6976509187444182E-01
3R_12992004_SNP G C 0.3714 52 88 0.2991 2.8048234312538689E-01
3R_12992010_SNP A T 0.3851 57 91 0.2995 2.8653898822563406E-01
3R_12992032_SNP G A 0.4408 67 85 0.4866 4.7243712045219888E-01
3R_12992033_SNP C T 0.4333 65 85 0.5536 5.3882659315496850E-01
3R_12992040_SNP C A 0.4437 67 84 0.3813 3.6705967991111321E-01
3R_12992053_DEL C CTCGGCCC 0.3605 53 94 0.8412 8.4841577554189662E-01
3R_12992188_SNP G A 0.3312 53 107 0.4709 4.6312887710212824E-01
3R_12992196_SNP C G 0.4183 64 89 0.5128 5.0248864788945413E-01
3R_12992260_SNP A G 0.08917 14 143 0.4243 4.1503032507210680E-01
3R_12992391_SNP G A 0.3444 52 99 0.7685 7.6084028232955925E-01
3R_12992392_SNP A G 0.2152 34 124 0.3352 3.2335443520115392E-01
3R_12992496_SNP C T 0.0559 9 152 0.5586 5.5280367068431524E-01
3R_12992644_SNP G A 0.1613 25 130 0.1021 9.1934749406734295E-02
3R_12992721_SNP A C 0.3517 51 94 0.2607 2.7861624777480010E-01
3R_12992788_SNP A C 0.2372 37 119 0.04952 4.3097929276404663E-02
3R_12992895_SNP C A 0.1895 29 124 0.3718 3.5347261324508084E-01
3R_12992911_SNP A T 0.2244 35 121 0.1336 1.2521927488826667E-01
3R_12992937_SNP T A 0.1472 24 139 0.1278 1.2378441470494472E-01
3R_12992941_SNP A G 0.2179 34 122 0.09731 8.9874870100260962E-02
3R_12992991_SNP C A 0.15 24 136 0.133 1.2545209263042167E-01
3R_12993004_SNP C T 0.1543 25 137 0.1446 1.3916861787712564E-01
3R_12993156_INS AC A 0.2828 41 104 0.1625 1.6445180875868182E-01
3R_12993167_INS AA A 0.08442 13 141 0.2383 2.6652881269083817E-01
3R_12993185_DEL TTTAT GAAAAA 0.3333 48 96 0.05376 4.1057212585456151E-02
3R_12993211_SNP G A 0.2877 42 104 0.1215 1.3778766024143874E-01
3R_12993216_SNP T A 0.3691 55 94 0.9578 9.5628032519207007E-01
3R_12993245_SNP C T 0.1316 20 132 0.3729 3.5708080991265034E-01
3R_12993250_SNP G A 0.1867 28 122 0.388 4.1357096780428071E-01
3R_12993252_SNP G T 0.1908 29 123 0.437 4.6418407631338487E-01
3R_12993256_SNP T C 0.3667 55 95 0.1525 1.3475012199711345E-01
3R_12993278_SNP T C 0.1908 29 123 0.1298 1.1856540306180474E-01
3R_12993292_SNP A T 0.1366 22 139 0.3806 3.7395270851489992E-01
3R_12993317_SNP T C 0.1899 30 128 0.4851 4.7338654284153880E-01
3R_12993357_SNP C G 0.1366 22 139 0.3043 2.9552379438048060E-01
3R_12993425_SNP T G 0.1962 31 127 0.5123 5.0221318634002454E-01
3R_12993451_SNP T C 0.1321 21 138 0.389 3.7785417540592159E-01
3R_12993547_SNP A G 0.3791 58 95 0.4895 4.7490680659260998E-01
3R_12993709_SNP T G 0.2914 44 107 0.8519 8.4759818606136539E-01
3R_12993769_SNP G A 0.3487 53 99 0.2628 2.4385688734814881E-01
3R_12993794_SNP A G 0.2013 32 127 0.1417 1.3517032081447122E-01
3R_12994019_SNP T C 0.07692 12 144 0.5286 5.1634950825806825E-01
3R_12994092_SNP T A 0.2697 41 111 0.1016 9.2453244233846488E-02
3R_12994111_SNP G T 0.2662 41 113 0.06416 5.7484785223347913E-02
3R_12994159_SNP G A 0.0828 13 144 0.3145 3.0386090145403499E-01
3R_12994163_SNP G C 0.3456 47 89 0.03813 4.7451531514487326E-02
3R_12994176_SNP T G 0.09615 15 141 0.6914 6.8308888474711726E-01
3R_12994193_SNP G A 0.1076 17 141 0.746 7.4061290360205079E-01
3R_12994195_SNP T A 0.1603 25 131 0.2657 2.6049902063438357E-01
3R_12994201_SNP T C 0.3224 49 103 0.3679 3.4902962390176684E-01
3R_12994218_SNP T C 0.2434 37 115 0.7403 7.3109594650535048E-01
3R_12994220_SNP C T 0.09494 15 143 0.5637 5.5518594911520158E-01
3R_12994221_SNP A C 0.24 36 114 0.6979 6.8569096044705202E-01
3R_12994226_SNP C T 0.09554 15 142 0.5471 5.3828410861924092E-01
3R_12994248_SNP A G 0.1538 24 132 0.305 2.9014668098357121E-01
3R_12994287_SNP A T 0.07843 12 141 0.203 1.9105690766951389E-01
3R_12994345_SNP A T 0.1156 17 130 0.9529 9.5508044838571438E-01
3R_12994387_SNP C T 0.1818 28 126 0.6362 6.2705795791663976E-01
3R_12994554_SNP A G 0.0828 13 144 0.2575 2.4722873530088874E-01
3R_12994568_SNP G C 0.1871 29 126 0.09878 9.0340096728678598E-02
3R_12994631_SNP C G 0.4898 72 75 0.7413 7.3281455258808936E-01
3R_12994715_SNP C T 0.4759 69 76 0.4128 3.8882650786412110E-01
3R_12994748_SNP T A 0.4755 68 75 0.2346 2.1093914038556549E-01
3R_12994827_SNP A G 0.2763 42 110 0.255 2.3731146992244323E-01
3R_12994841_SNP T C 0.2752 41 108 0.3375 3.1497339571320160E-01
3R_12995048_SNP T C 0.3878 57 90 0.5562 5.4848172252955063E-01
3R_12995071_SNP T G 0.3724 54 91 0.6765 6.6939640901363373E-01
3R_12995086_SNP T C 0.3724 54 91 0.8011 7.9129202557419098E-01
3R_12995101_SNP G A 0.4483 65 80 0.7706 7.5869860397075839E-01
3R_12995107_SNP C A 0.375 51 85 0.995 9.9469658875733347E-01
3R_12995116_SNP T C 0.1933 29 121 0.35 3.2707495308385937E-01
3R_12995127_SNP A C 0.4286 63 84 0.7716 7.6053491416161911E-01
3R_12995348_SNP A T 0.1548 24 131 0.412 3.9751423378402861E-01
3R_12995395_SNP A T 0.351 53 98 0.9942 9.9394485857511361E-01
3R_12995517_SNP A G 0.3947 60 92 0.2317 2.1382198871252478E-01
3R_12995934_SNP T C 0.1401 22 135 0.3362 3.2309392988696706E-01
3R_12996042_SNP A G 0.3667 55 95 0.5799 5.7487835821382594E-01
3R_12996058_SNP A G 0.3605 53 94 0.2998 2.7626950857172872E-01
3R_12996101_SNP T A 0.4126 59 84 0.1045 9.2188764487655894E-02
3R_12996115_SNP T C 0.3716 55 93 0.3509 3.2792216386974282E-01
3R_12996121_SNP A T 0.3497 50 93 0.3251 2.9522000049264807E-01
3R_12996128_SNP A T 0.3472 50 94 0.339 3.1058297333167029E-01
3R_12996132_SNP C T 0.3597 50 89 0.4296 3.9942666766674007E-01
3R_12996144_INS TC T 0.3611 52 92 0.4224 4.0346168243457903E-01
3R_12996148_SNP A T 0.3586 52 93 0.3646 3.4122830714549857E-01
3R_12996167_SNP A G 0.3546 50 91 0.3834 3.5470337856940237E-01
3R_12996180_SNP G T 0.3504 48 89 0.4744 4.5250578531883667E-01
3R_12996181_SNP T C 0.375 51 85 0.3228 2.9631001422625258E-01
3R_12996186_SNP C T 0.3662 52 90 0.4329 4.1200893619275525E-01
3R_12996193_DEL T TAATT 0.363 53 93 0.3554 3.3717651845209506E-01
3R_12996202_SNP A G 0.3716 55 93 0.3625 3.4735600269648115E-01
3R_12996213_SNP A T 0.3741 55 92 0.3872 3.7152180663368284E-01
3R_12996218_SNP G A 0.4138 60 85 0.286 2.6782963857248365E-01
3R_12996226_SNP A T 0.3893 58 91 0.3627 3.4989315941383481E-01
3R_12996231_DEL A AGTTATATA 0.3867 58 92 0.4255 4.1210904311198771E-01
3R_12996262_SNP G C 0.3758 56 93 0.548 5.3459386237927142E-01
3R_12996306_DEL G TAAACAATAGGA 0.06707 11 153 0.1772 1.7378276842385654E-01
3R_12996324_MNP ATG GGT 0.06748 11 152 0.1729 1.6892411306372668E-01
3R_12996327_DEL T TTTTCCCTA 0.06707 11 153 0.1772 1.7378276842385654E-01
3R_12996417_SNP T G 0.3775 57 94 0.5152 4.9849661137666679E-01
3R_12996618_SNP T A 0.08589 14 149 0.4348 4.3032305743508903E-01
3R_12996691_SNP T C 0.4079 62 90 0.7173 7.0627752355474760E-01
3R_12996701_SNP C A 0.4768 72 79 0.8267 8.2127975222643568E-01
3R_12997055_SNP C A 0.411 60 86 0.5557 5.3405618363558505E-01
3R_12997072_SNP T A 0.2194 34 121 0.2367 2.2832831661279129E-01
3R_12997115_SNP T A 0.2293 36 121 0.1687 1.5882901112508441E-01
3R_12997150_SNP A T 0.4315 63 83 0.2718 2.4509705238113444E-01
3R_12997151_SNP C T 0.4354 64 83 0.3357 3.0830272239301904E-01
3R_12997206_SNP T G 0.1429 22 132 0.491 4.7846421700854835E-01
3R_12997215_SNP T C 0.4161 62 87 0.4535 4.3118416589931963E-01
3R_12997269_SNP T A 0.1477 22 127 0.3833 3.6905923087720338E-01
3R_12997318_SNP T A 0.4122 61 87 0.4547 4.3518468323948722E-01
3R_12997330_SNP A G 0.277 41 107 0.1912 1.7040693068098411E-01
3R_12997348_SNP A T 0.1975 31 126 0.1374 1.2836730598787183E-01
3R_12997360_DEL T TT 0.1933 29 121 0.4553 4.6952410759315055E-01
3R_12997373_SNP A C 0.2208 34 120 0.0656 5.8075671121254432E-02
3R_12997579_SNP A C 0.05769 9 147 0.6781 6.7004950494244908E-01
3R_12997616_DEL T TAT 0.09655 14 131 0.0685 8.4278024300040277E-02
3R_12997964_SNP A T 0.4932 72 74 0.9497 9.4704911002241599E-01
3R_12997966_SNP T C 0.2384 36 115 0.3294 3.1191457593036798E-01
3R_12997988_SNP T C 0.245 37 114 0.466 4.5428226225182344E-01
3R_12998015_SNP G A 0.07317 12 152 0.3118 3.0711881325666279E-01
3R_12998104_SNP T C 0.08805 14 145 0.4119 4.0026029130020646E-01
3R_12998326_SNP A C 0.1161 18 137 0.2453 2.2973607618069258E-01
3R_12998339_SNP A G 0.2905 43 105 0.8535 8.5482022077933961E-01
3R_12998444_SNP T C 0.2 30 120 0.3929 3.8032995689788429E-01
3R_12998517_SNP T A 0.2405 38 120 0.3346 3.2474036795539762E-01
3R_12998597_SNP G T 0.1871 29 126 0.3344 3.1972166393247403E-01
3R_12998630_DEL T GTTTTA 0.3309 46 93 0.5926 5.9975937449581729E-01
3R_12998640_SNP T A 0.3357 48 95 0.9083 9.1042873695587700E-01
3R_12998643_SNP A T 0.3611 52 92 0.46 4.3995407922285601E-01
3R_12998645_DEL A ACAGC 0.3191 45 96 0.7816 7.8610928719715001E-01
3R_12998652_SNP A G 0.3725 57 96 0.669 6.5864301154675797E-01
3R_12998653_SNP A T 0.3725 57 96 0.669 6.5864301154675797E-01
3R_12998657_SNP A T 0.36 54 96 0.6244 6.0993653848347651E-01
3R_12998741_SNP A G 0.06707 11 153 0.2649 2.5981588654579979E-01
3R_12998775_SNP A G 0.3851 57 91 0.7207 7.0937236107117685E-01
3R_12998784_SNP C A 0.383 54 87 0.9617 9.5959607982144091E-01
3R_12998815_SNP A G 0.2357 37 120 0.2751 2.6182575315248702E-01
3R_12998833_DEL C TCAGA 0.2405 38 120 0.3283 3.2161357035497329E-01
3R_12998860_SNP T C 0.2564 40 116 0.408 4.0275195941462683E-01
3R_12998980_SNP G A 0.06875 11 149 0.1523 1.4912995902303883E-01
3R_12998987_SNP G A 0.075 12 148 0.272 2.6729838735671718E-01
3R_12998991_SNP C T 0.06962 11 147 0.3709 3.6287407383330306E-01
3R_12999077_SNP A T 0.28 42 108 0.4583 4.4101418337455156E-01
3R_12999103_SNP C A 0.28 42 108 0.2869 2.6738670944950560E-01
3R_12999121_SNP C T 0.06135 10 153 0.2555 2.4923028785389378E-01
3R_12999169_INS TTAATTAATTTAATTTATTTGTGCTTTATCCCTTATATATATATGTACATTTCATTAAAGCTAATGGTATAATTAGGTATTTACAGTGTTTAGCTAAGGCTTTCATCTGAAATATTTATTAATTATGTCTAGTTGACCTGTTTTTAGTTTTTTGTATAACAATATTTATTTATTATTTATAATTCAGAACTTTAATT T 0.05844 9 145 0.3356 3.2041753548398055E-01
3R_12999178_SNP A T 0.2403 37 117 0.2455 2.3006755680139968E-01
3R_12999211_SNP G A 0.4118 63 90 0.9861 9.8560993730839130E-01
3R_12999374_SNP A G 0.2384 36 115 0.4034 3.8372640025200411E-01
3R_12999402_SNP G A 0.09934 15 136 0.1878 1.7212681628243520E-01
3R_12999403_SNP T A 0.075 12 148 0.9124 9.1088066440203774E-01
3R_12999405_SNP A T 0.4196 60 83 0.6895 6.7337745810815453E-01
3R_12999419_SNP C T 0.2338 36 118 0.7311 7.2382140998098010E-01
3R_12999520_SNP T A 0.1266 20 138 0.9144 9.1262046653541995E-01
3R_12999575_SNP T C 0.06211 10 151 0.3086 2.9970214610424439E-01
3R_12999641_SNP G A 0.2166 34 123 0.2052 1.9274088681381707E-01
3R_12999776_SNP T C 0.08025 13 149 0.3311 3.2353259485347663E-01
3R_12999782_DEL A AA 0.2345 34 111 0.9763 9.7508197911835548E-01
3R_12999906_SNP A T 0.3097 48 107 0.5463 5.3941523991260842E-01
3R_12999913_SNP T C 0.3007 46 107 0.2779 2.6726172641980572E-01
3R_12999915_SNP G A 0.3117 48 106 0.4609 4.5649987261879388E-01
3R_12999929_SNP A C 0.3247 50 104 0.3197 3.1023926929337609E-01
3R_13000080_INS G GG 0.1678 24 119 0.4796 4.5933249866658277E-01
3R_13000108_SNP C A 0.4564 68 81 0.8251 8.1746902829053192E-01
3R_13000134_SNP T A 0.4702 71 80 0.1009 8.8173768194707569E-02
3R_13000140_DEL GG G 0.4895 70 73 0.1564 1.3592726138423272E-01
3R_13000186_SNP C T 0.4865 72 76 0.1861 1.6627698918672751E-01
3R_13000191_SNP G A 0.4932 72 74 0.1805 1.5882439835198048E-01
3R_13000202_SNP G A 0.2549 39 114 0.5297 5.1384031345857584E-01
3R_13000203_SNP A C 0.4966 73 74 0.1222 1.0514995318219955E-01
3R_13000231_SNP T C 0.1529 24 133 0.4797 4.7537788896757793E-01
3R_13000247_SNP T A 0.2685 40 109 0.3472 3.2568896311419393E-01
3R_13000327_SNP A T 0.2 30 120 0.5666 5.5155476644589585E-01
3R_13000359_SNP T C 0.4897 71 74 0.8228 8.1746199063771630E-01
3R_13000375_SNP T A 0.3267 49 101 0.3224 3.0746488536650407E-01
3R_13000378_SNP T C 0.4932 72 74 0.8671 8.6121568666084203E-01
3R_13000380_SNP A G 0.3137 48 105 0.3077 2.9676545701400536E-01
3R_13000461_SNP T G 0.08025 13 149 0.9108 9.0945229011378437E-01
3R_13000537_SNP A G 0.4897 71 74 0.7813 7.7118925204266220E-01
3R_13000575_SNP T A 0.4345 63 82 0.3121 2.8780308332711602E-01
3R_13000695_SNP T A 0.4564 68 81 0.7921 7.8327271763785855E-01
3R_13000804_SNP G A 0.414 65 92 0.9753 9.7462777043234206E-01
3R_13000833_SNP T G 0.4397 62 79 0.8614 8.6032457084915892E-01
3R_13000981_SNP T C 0.3716 55 93 0.3745 3.5113939520935178E-01
3R_13001004_SNP C T 0.05128 8 148 0.8964 8.9338272045387568E-01
3R_13001009_SNP T G 0.3709 56 95 0.8122 8.0523080281604220E-01
3R_13001011_SNP C T 0.3775 57 94 0.7913 7.8361143034356129E-01
3R_13001213_SNP T C 0.06329 10 148 0.4688 4.5784784848149229E-01
3R_13001321_SNP A G 0.4145 63 89 0.3116 2.9604284239529599E-01
3R_13001689_SNP T C 0.3806 59 96 0.08866 8.1217271409796052E-02
3R_13001703_SNP T G 0.2179 34 122 0.1268 1.1550027305289068E-01
3R_13001777_SNP C T 0.1039 16 138 0.7511 7.4551589555998321E-01
3R_13001779_SNP C T 0.1006 16 143 0.9576 9.5702325449396142E-01
3R_13001781_SNP C T 0.2065 32 123 0.3659 3.4986936069140295E-01
3R_13001838_SNP C T 0.1139 18 140 0.8866 8.8383343289053962E-01
3R_13001843_SNP C T 0.06875 11 149 0.2512 2.4259974151623109E-01
3R_13001846_SNP A G 0.09677 15 140 0.9156 9.1374797297383403E-01
3R_13001879_SNP T C 0.2166 34 123 0.2189 2.0700892112066160E-01
3R_13001976_SNP G C 0.2208 34 120 0.2124 1.9972010318757505E-01
3R_13002002_SNP A G 0.2157 33 120 0.1592 1.5019466284456773E-01
3R_13002008_SNP A T 0.05 8 152 0.7116 7.0733758407194647E-01
3R_13002017_SNP G A 0.3267 49 101 0.06089 5.2257370794449531E-02
3R_13002040_INS AT A 0.06623 10 141 0.5207 5.0357730685892643E-01
3R_13002092_SNP A T 0.05229 8 145 0.6898 6.7705680489541331E-01
3R_13002111_SNP T A 0.09868 15 137 0.3065 2.8866653614862969E-01
3R_13002135_SNP G T 0.0974 15 139 0.2946 2.8020773888596651E-01
3R_13002137_SNP T A 0.0974 15 139 0.2946 2.8020773888596651E-01
3R_13002144_DEL T TAATTAATTGTTT 0.1793 26 119 0.1336 1.1905188464563921E-01
3R_13002214_SNP T G 0.2282 34 115 0.3956 3.8480712641106718E-01
3R_13002249_SNP T C 0.0559 9 152 0.6904 6.8498736375367719E-01
3R_13002266_SNP T C 0.2171 33 119 0.4035 3.9592899110554058E-01
3R_13002363_SNP A G 0.2078 32 122 0.1607 1.4739196588596437E-01
3R_13002419_SNP G C 0.2078 32 122 0.3247 3.1935730097156600E-01
3R_13002427_SNP T C 0.2105 32 120 0.3174 3.1074008213345283E-01
3R_13002455_SNP A G 0.06211 10 151 0.4814 4.7505288742483265E-01
3R_13002546_INS TT T 0.4103 64 92 0.2444 2.3015296065787938E-01
3R_13002561_SNP T G 0.09434 15 144 0.2166 2.0564166713087495E-01
3R_13002675_SNP C G 0.3533 53 97 0.1116 9.6883766822992490E-02
3R_13002720_SNP A G 0.2078 32 122 0.1111 9.9604168285680972E-02
3R_13002750_SNP G A 0.3893 58 91 0.05701 4.6679975631191514E-02
3R_13002769_SNP G C 0.2308 36 120 0.1716 1.6048052719541606E-01
3R_13002779_SNP T C 0.05625 9 151 0.6835 6.7754156735750459E-01
3R_13002788_SNP A T 0.05031 8 151 0.6145 6.0634761883121380E-01
3R_13002819_SNP T C 0.06748 11 152 0.2469 2.4105020754052864E-01
3R_13002840_SNP T A 0.4533 68 82 0.2045 1.8739024850910524E-01
3R_13002842_SNP A C 0.3723 51 86 0.4574 4.2585278187724596E-01
3R_13002845_SNP T A 0.3919 58 90 0.2999 2.7788588877121789E-01
3R_13002867_SNP A G 0.06748 11 152 0.3247 3.1854680672281088E-01
3R_13002886_SNP T C 0.2961 45 107 0.1858 1.7085986178484991E-01
3R_13002919_SNP G T 0.2229 35 122 0.1815 1.7029893199977064E-01
3R_13002954_SNP T A 0.05063 8 150 0.8987 8.9633985124680104E-01
3R_13002971_SNP T G 0.3151 46 100 0.1342 1.1803640352019273E-01
3R_13003067_SNP A G 0.05031 8 151 0.8991 8.9702157068889143E-01
3R_13003100_SNP A G 0.05063 8 150 0.9027 9.0040398672741739E-01
3R_13003269_SNP G T 0.2318 35 116 0.5932 5.8094112001661879E-01
3R_13003275_SNP C T 0.0566 9 150 0.6877 6.8089411286592738E-01
3R_13003298_SNP T A 0.2532 39 115 0.7789 7.7147509941738202E-01
3R_13003312_SNP T C 0.08974 14 142 0.748 7.4031891633657110E-01
3R_13003334_SNP A T 0.2179 34 122 0.1005 9.4399454784438119E-02
3R_13003336_SNP T A 0.07407 12 150 0.2975 2.9230286513315062E-01
3R_13003339_SNP C A 0.1835 29 129 0.9186 9.1737314694866601E-01
3R_13003355_SNP C G 0.2278 36 122 0.1541 1.4426135799315420E-01
3R_13003369_DEL T TACCAGAGAAAAATGAAAAG 0.1812 27 122 0.7549 7.4516180599569393E-01
3R_13003392_SNP G T 0.2078 32 122 0.6601 6.5009065772569341E-01
3R_13003456_SNP A C 0.07407 12 150 0.2894 2.8362317088222422E-01
3R_13003479_SNP A T 0.2715 41 110 0.6974 6.8562924793736280E-01
3R_13003498_SNP C A 0.07453 12 149 0.2898 2.8251749292853479E-01
3R_13003515_SNP A G 0.08 12 138 0.3161 2.9316558397160342E-01
3R_13003652_SNP C G 0.2039 31 121 0.4563 4.3919035820669372E-01
3R_13003653_SNP C T 0.07273 12 153 0.3051 3.0139263128946892E-01
3R_13003656_SNP G A 0.06748 11 152 0.3131 3.0696388455588686E-01
3R_13003724_SNP T A 0.1623 25 129 0.3218 3.1270498692174675E-01
3R_13003823_DEL T TT 0.1419 21 127 0.8235 8.1663664744592745E-01
3R_13003842_SNP C A 0.2961 45 107 0.9746 9.7363337425108998E-01
3R_13004011_SNP C G 0.2933 44 106 0.1398 1.2367131580240875E-01
3R_13004048_SNP T C 0.1986 29 117 0.6011 5.8402996537643692E-01
3R_13004063_SNP C T 0.2185 33 118 0.4862 4.6844663267714781E-01
3R_13004078_SNP A C 0.2153 31 113 0.4583 4.3090371134386518E-01
3R_13004201_SNP A C 0.2078 32 122 0.03998 3.4333673637531495E-02
3R_13004644_SNP C G 0.1645 25 127 0.3001 2.8575743933696007E-01
3R_13004706_SNP G A 0.07453 12 149 0.02403 2.2124412433195816E-02
3R_13004763_SNP A G 0.0625 10 150 0.7532 7.4858463595443980E-01
3R_13004767_SNP T A 0.2922 45 109 0.4467 4.3008130590623694E-01
3R_13004801_SNP A C 0.05 8 152 0.9102 9.0855220089329669E-01
3R_13004869_DEL C CCGGGGTGTG 0.05031 8 151 0.8657 8.6319574692295697E-01
3R_13004916_SNP A G 0.2194 34 121 0.1782 1.6503462749472364E-01
3R_13004948_SNP T C 0.07317 12 152 0.3038 2.9874821329420154E-01
3R_13004955_SNP T G 0.05096 8 149 0.9125 9.1065966988216485E-01
3R_13004961_SNP C T 0.0974 15 139 0.08001 7.2479212274791135E-02
3R_13004971_SNP G A 0.4085 58 84 0.304 2.7419003167324540E-01
3R_13004979_SNP T A 0.05031 8 151 0.8884 8.8603675556568307E-01
3R_13005036_SNP A G 0.2365 35 113 0.1315 1.1577792470524850E-01
3R_13005322_SNP T C 0.05556 9 153 0.02641 2.4779493809199700E-02
3R_13005399_SNP A T 0.3864 51 81 0.348 3.2441857657188833E-01
3R_13005459_SNP C G 0.06748 11 152 0.04354 4.1166888575260949E-02
3R_13005463_SNP C A 0.2597 40 114 0.175 1.6156074809976262E-01
3R_13005494_SNP A C 0.3077 48 108 0.2822 2.6941623391276703E-01
3R_13005495_SNP C A 0.366 56 97 0.8382 8.3255135296985050E-01
3R_13005498_SNP A G 0.331 48 97 0.1893 2.1383510965798358E-01
3R_13005527_SNP G C 0.4387 68 87 0.4619 4.4860463223259206E-01
3R_13005753_SNP A T 0.05263 8 144 0.7865 7.7774548131375032E-01
3R_13005769_SNP C G 0.07143 11 143 0.8374 8.3154867518684894E-01
3R_13005781_SNP T C 0.05769 9 147 0.02049 1.6978199623017033E-02
3R_13005823_SNP T C 0.06173 10 152 0.2957 2.8802474691223390E-01
3R_13006061_SNP T C 0.2027 30 118 0.7011 6.9202310082278806E-01
3R_13006241_SNP A G 0.1806 28 127 0.5224 5.0924231645371565E-01
3R_13006397_SNP A C 0.4966 74 75 0.06552 5.3780807446648073E-02
3R_13006445_SNP C G 0.1772 28 130 0.9263 9.2467801961935558E-01
3R_13006502_DEL A AATGTGTACACTCTTCTTGGAAA 0.0566 9 150 0.6944 7.0918320602113727E-01
3R_13006537_SNP T C 0.449 66 81 0.4928 4.7132827493704932E-01
3R_13006547_SNP A T 0.2715 41 110 0.1265 1.1412271412290587E-01
3R_13006554_SNP A T 0.449 66 81 0.4928 4.7132827493704932E-01
3R_13006565_SNP A G 0.06832 11 150 0.4699 4.6325184130433039E-01
3R_13006778_SNP C G 0.2069 30 115 0.6299 6.1861592843938862E-01
3R_13006779_SNP A C 0.08725 13 136 0.7413 7.3180179355680197E-01
3R_13006849_SNP T C 0.2 31 124 0.5244 5.1449328511156289E-01
3R_13006863_SNP T C 0.2 31 124 0.4988 4.8587274785373380E-01
3R_13006878_SNP A T 0.1961 30 123 0.7746 7.6644935512373324E-01
3R_13006924_SNP G T 0.1911 30 127 0.5608 5.5051714674575281E-01
3R_13006942_SNP T C 0.1859 29 127 0.4976 4.8527670862613359E-01
3R_13006999_SNP T G 0.1776 27 125 0.8208 8.1596187866580205E-01
3R_13007146_SNP C T 0.2418 37 116 0.84 8.3423767328578879E-01
3R_13007216_SNP A G 0.1921 29 122 0.237 2.3149802805526420E-01
3R_13007227_SNP A C 0.1731 27 129 0.3265 3.1234339562017699E-01
3R_13007313_SNP G A 0.1962 31 127 0.284 2.7320497327158111E-01
3R_13007386_INS TAT T 0.2109 31 116 0.4105 4.3267633491599944E-01
3R_13007467_SNP C T 0.4091 63 91 0.06917 5.9470507801224266E-02
3R_13007557_SNP A C 0.1282 20 136 0.8555 8.5137837949859163E-01
3R_13007617_SNP G T 0.2115 33 123 0.8699 8.6617178740348644E-01
3R_13007672_SNP A G 0.1842 28 124 0.6306 6.2369879412079454E-01
3R_13007729_SNP T C 0.0625 10 150 0.4966 4.8927308138354397E-01
3R_13007809_SNP T C 0.2349 35 114 0.9577 9.5656218973824991E-01
3R_13007857_SNP C T 0.2252 34 117 0.8316 8.2671367056957779E-01
3R_13007877_SNP T A 0.2774 43 112 0.3019 2.8572359101996847E-01
3R_13007891_SNP A G 0.2583 39 112 0.6453 6.3425898961721749E-01
3R_13007898_SNP A T 0.2839 44 111 0.284 2.6710171907423463E-01
3R_13007920_SNP A T 0.2803 44 113 0.3026 2.8934709419766524E-01
3R_13007927_SNP A C 0.2774 43 112 0.2976 2.8316863949157511E-01
3R_13007949_SNP G T 0.2436 38 118 0.2139 1.9977012187417054E-01
3R_13007967_SNP C A 0.2821 44 112 0.4563 4.4370847732040553E-01
3R_13007969_SNP A T 0.4118 63 90 0.7534 7.4514845596461909E-01
3R_13008062_SNP A G 0.4133 62 88 0.5338 5.1542550180665481E-01
3R_13008121_SNP C T 0.457 69 82 0.473 4.5205811088861425E-01
3R_13008296_SNP T G 0.2632 40 112 0.6976 6.8901984067799082E-01
3R_13008355_SNP A G 0.07362 12 151 0.3494 3.4295849834818526E-01
3R_13008457_SNP A C 0.3221 48 101 0.5276 5.1183354557531247E-01
3R_13008760_SNP T G 0.2102 33 124 0.1666 1.5808273607337553E-01
3R_13008832_SNP A C 0.1731 27 129 0.4722 4.6254300435691642E-01
3R_13008844_SNP T A 0.493 70 72 0.6852 6.6683336672191795E-01
3R_13008847_SNP A G 0.4658 68 78 0.6951 6.8041277859140403E-01
3R_13008902_SNP C T 0.2606 37 105 0.5109 4.8728868667847514E-01
3R_13008903_SNP T G 0.1126 17 134 0.7204 7.1635912639525900E-01
3R_13009123_SNP A T 0.2329 34 112 0.7481 7.3419983659597521E-01
3R_13009124_SNP C T 0.2345 34 111 0.6975 6.8066275051785441E-01
3R_13009164_SNP T G 0.4357 61 79 0.3911 3.6387732062280398E-01
3R_13009204_SNP T C 0.4375 63 81 0.8069 7.9576856446132538E-01
3R_13009206_SNP A G 0.07895 12 140 0.7962 7.8798160237129167E-01
3R_13009235_SNP C A 0.08 12 138 0.4339 4.1388567469067350E-01
3R_13009300_SNP C T 0.1039 16 138 0.1567 1.4350516544193859E-01
3R_13009301_SNP A G 0.4056 58 85 0.6146 5.9463497152737965E-01
3R_13009331_SNP T C 0.1111 17 136 0.1935 1.7825598903667239E-01
3R_13009344_SNP C T 0.129 20 135 0.2111 1.9898698209040200E-01
3R_13009360_SNP C T 0.3784 56 92 0.4218 3.9608038754135766E-01
3R_13009361_SNP T G 0.4122 61 87 0.3794 3.5274285815659612E-01
3R_13009385_SNP G T 0.0974 15 139 0.5609 5.4813716822189162E-01
3R_13009454_SNP C A 0.1039 16 138 0.5789 5.6648874660074200E-01
3R_13009500_DEL T TC 0.1579 24 128 0.1473 1.3105904527646184E-01
3R_13009576_SNP T A 0.06369 10 147 0.2838 2.7222519748183671E-01
3R_13009667_SNP A T 0.07643 12 145 0.205 1.9628195714992791E-01
3R_13009688_SNP A G 0.1975 31 126 0.7006 6.9467336695681248E-01
3R_13009990_SNP C T 0.08861 14 144 0.7135 7.0714014063375552E-01
3R_13010019_SNP A C 0.1667 26 130 0.1558 1.4377511457977366E-01
3R_13010085_SNP T C 0.07006 11 146 0.2777 2.6502912448564719E-01
3R_13010094_SNP C A 0.06962 11 147 0.9834 9.8301200701717895E-01
3R_13010098_SNP C T 0.075 12 148 0.9302 9.2889580772688474E-01
3R_13010113_DEL CATATTCCCCTTTTTCCC C 0.08805 14 145 0.8358 8.3219696784571917E-01
3R_13010153_SNP A C 0.3377 52 102 0.1069 1.2056456438965946E-01
3R_13010177_SNP A C 0.2384 36 115 0.3796 3.6644014702772232E-01
3R_13010189_SNP T G 0.06918 11 148 0.8997 9.0186847170868223E-01
3R_13010305_SNP C G 0.4865 72 76 0.3622 3.7508300086588087E-01
3R_13010346_SNP C G 0.4902 75 78 0.7903 7.8322977080404688E-01
3R_13010414_SNP T G 0.2252 34 117 0.05064 4.2903042585703162E-02
3R_13010421_DEL T TT 0.2 27 108 0.2388 1.9974654547045023E-01
3R_13010521_SNP G C 0.449 66 81 0.2321 2.0926010122197103E-01
3R_13010523_DEL T TGATTTGATTTA 0.413 57 81 0.2702 2.4281156706168827E-01
3R_13010680_SNP C T 0.2038 32 125 0.4749 4.7270973247786430E-01
3R_13010772_SNP T C 0.2839 44 111 0.8865 8.8502715914927144E-01
3R_13010773_SNP C T 0.2876 44 109 0.6977 6.8601994956506362E-01
3R_13010802_SNP T C 0.2062 33 127 0.2653 2.5684061125187807E-01
3R_13010981_SNP C A 0.2585 38 109 0.2642 2.4154626578973704E-01
3R_13011113_SNP G T 0.3158 48 104 0.03962 3.3692278025923839E-02
3R_13011171_SNP G A 0.2323 36 119 0.4156 3.9967484034344736E-01
3R_13011184_DEL TA T 0.4604 64 75 0.1465 1.2789849508489537E-01
3R_13011197_SNP T A 0.4834 73 78 0.1073 9.4259212608880483E-02
3R_13011203_DEL C CTTTAATTCTTTAGATATT 0.2329 34 112 0.9365 9.3793234351569055E-01
3R_13011255_SNP C T 0.2745 42 111 0.6317 6.1996609010054338E-01
3R_13011256_SNP T A 0.2143 33 121 0.3106 2.9219188561541798E-01
3R_13011318_SNP G A 0.07547 12 147 0.3421 3.3306460953567174E-01
3R_13011438_SNP T C 0.2697 41 111 0.6555 6.4408107232326639E-01
3R_13011535_SNP A G 0.3067 46 104 0.7509 7.3921004115034261E-01
3R_13011561_SNP T C 0.06832 11 150 0.2896 2.8104491055298997E-01
3R_13011653_SNP C A 0.271 42 113 0.3054 2.9151200845028702E-01
3R_13011767_SNP C T 0.2838 42 106 0.1359 1.2804075481661670E-01
3R_13011805_SNP C G 0.3553 54 98 0.2406 2.2276163558919515E-01
3R_13011884_SNP A G 0.1083 17 140 0.5471 5.3596583796571617E-01
3R_13011928_SNP G A 0.2876 44 109 0.9747 9.7367635910750938E-01
3R_13012143_SNP T C 0.0679 11 151 0.305 2.9703320204413008E-01
3R_13012189_SNP T C 0.2333 35 115 0.1851 1.7135900565856155E-01
3R_13012192_SNP G A 0.2179 34 122 0.3788 3.6469163180933561E-01
3R_13012368_SNP A T 0.06369 10 147 0.6036 6.0152512803485825E-01
3R_13012529_SNP C T 0.1572 25 134 0.0872 7.9386257586143261E-02
3R_13012735_SNP G A 0.4133 62 88 0.1825 1.6605248329422440E-01
3R_13012775_SNP T C 0.1883 29 125 0.5501 5.3673252214065270E-01
3R_13012954_SNP A G 0.3775 57 94 0.1887 1.7110059018601065E-01
3R_13013044_SNP C G 0.1242 20 141 0.2746 2.6729603738962082E-01
3R_13013052_SNP C A 0.2062 33 127 0.2361 2.2631044046434579E-01
3R_13013067_SNP G A 0.3503 55 102 0.8216 8.1614997813618972E-01
3R_13013073_SNP C T 0.1899 30 128 0.2318 2.2255002545240588E-01
3R_13013095_SNP A T 0.1304 21 140 0.3425 3.3473657005666924E-01
3R_13013100_SNP T G 0.1859 29 127 0.3216 3.0822299519847485E-01
3R_13013181_SNP T C 0.4342 66 86 0.519 5.0370685220278777E-01
3R_13013182_SNP T G 0.2129 33 122 0.04686 4.0209755896138878E-02
3R_13013567_SNP G T 0.1781 26 120 0.5143 4.9035640807297198E-01
3R_13013663_SNP G A 0.1895 29 124 0.5858 5.7202709568521692E-01
3R_13013765_SNP A C 0.225 36 124 0.2552 2.4959774490417652E-01
3R_13013818_SNP G C 0.3907 59 92 0.1116 9.7005960358756194E-02
3R_13013855_SNP C T 0.07927 13 151 0.3342 3.2909742546076870E-01
3R_13013857_SNP C T 0.07362 12 151 0.3467 3.4024263516716380E-01
3R_13013981_INS A AAAA 0.3768 52 86 0.2332 2.0260566343001807E-01
3R_13014138_SNP G T 0.2222 34 119 0.2487 2.3002367276928337E-01
3R_13014215_SNP A G 0.2484 38 115 0.59 5.7483027900285566E-01
3R_13014311_SNP G T 0.2349 35 114 0.5497 5.3134583709830174E-01
3R_13014368_SNP T C 0.3108 46 102 0.7065 6.9926654629418006E-01
3R_13014492_SNP A G 0.2273 35 119 0.1476 1.3294389817408636E-01
3R_13014717_INS TT T 0.1042 15 129 0.3222 2.9706988152164659E-01
3R_13014783_SNP A C 0.1366 22 139 0.04559 4.2424676348425852E-02
3R_13015006_SNP C T 0.3226 50 105 0.1459 1.3173586648985691E-01
3R_13015007_SNP C T 0.3203 49 104 0.1819 1.6504063442809036E-01
3R_13015076_SNP T G 0.1753 27 127 0.2203 2.0402916218285927E-01
3R_13015100_SNP T C 0.3013 47 109 0.0223 1.8836834475648791E-02
3R_13015165_SNP T C 0.4481 69 85 0.03014 2.4716979999109497E-02
3R_13015204_SNP G A 0.4967 76 77 0.1609 1.4464710571485795E-01
3R_13015252_SNP A T 0.4967 75 76 0.1203 1.0532436361775699E-01
3R_13015260_SNP C T 0.4636 70 81 0.1538 1.3685923556812762E-01
3R_13015261_DEL T TGTCATCAC 0.4706 72 81 0.1427 1.2820115098669083E-01
3R_13015279_SNP A G 0.5 76 76 0.1171 1.0218329891138977E-01
3R_13015282_SNP G A 0.4935 76 78 0.1272 1.1402710632379554E-01
3R_13015293_SNP A T 0.4903 76 79 0.1421 1.2884402053935340E-01
3R_13015295_SNP C A 0.4967 75 76 0.1896 1.7283460210822132E-01
3R_13015309_SNP T G 0.1111 18 144 0.02371 2.2025105078049570E-02
3R_13015321_SNP T C 0.4533 68 82 0.1406 1.2275055364099008E-01
3R_13015328_SNP T C 0.4967 76 77 0.1042 9.0766541557621871E-02
3R_13015345_SNP C T 0.4934 75 77 0.1752 1.8427278456022655E-01
3R_13015397_SNP G A 0.4667 70 80 0.1132 9.7625295078918706E-02
3R_13015582_SNP T A 0.1258 20 139 0.652 6.4615789384858169E-01
3R_13015712_SNP T A 0.2308 36 120 0.1265 1.1674795314209396E-01
3R_13015911_SNP T C 0.4932 72 74 0.2446 2.2932196668220284E-01
3R_13015921_SNP A G 0.0641 10 146 0.2026 1.9127344165026050E-01
3R_13016026_DEL G GAG 0.4167 60 84 0.126 1.4013674196576564E-01
3R_13016126_SNP G A 0.1908 29 123 0.2758 2.6647885807234228E-01
3R_13016132_SNP G C 0.1076 17 141 0.6556 6.4841867294691768E-01
3R_13016220_DEL A ACTTGTACGAAAA 0.106 16 135 0.795 7.8866337520530017E-01
3R_13016251_SNP T C 0.3154 47 102 0.147 1.3052752154087277E-01
3R_13016285_SNP C A 0.3179 48 103 0.1631 1.4758805032180311E-01
3R_13016333_INS ATA A 0.1931 28 117 0.002443 3.2238424451724750E-03
3R_13016339_SNP C T 0.3922 60 93 0.5059 4.9177625214953324E-01
3R_13016349_SNP C T 0.1847 29 128 0.2199 2.0567097509646948E-01
3R_13016373_SNP A C 0.3562 52 94 0.116 9.9340499507667102E-02
3R_13016420_SNP C T 0.3784 56 92 0.1532 1.3402140735850920E-01
3R_13016497_SNP C T 0.2273 35 119 0.08233 7.1451954359571329E-02
3R_13016502_SNP T C 0.06832 11 150 0.2648 2.5669332779790743E-01
3R_13016785_SNP C T 0.2467 37 113 0.4801 4.6110667657182935E-01
3R_13016858_SNP A G 0.2895 44 108 0.1306 1.1627121302681420E-01
3R_13016934_SNP A T 0.05769 9 147 0.6565 6.4942913328601160E-01
3R_13016966_SNP A G 0.08917 14 143 0.4226 4.1455897660370689E-01
3R_13017045_SNP G A 0.07362 12 151 0.3061 2.9954149130503582E-01
3R_13017118_SNP T C 0.3197 47 100 0.9304 9.2740901950537469E-01
3R_13017255_SNP T A 0.1543 25 137 0.2958 2.8801162157477245E-01
3R_13017406_SNP A G 0.2434 37 115 0.839 8.3277635357472113E-01
3R_13017415_SNP A G 0.2222 34 119 0.783 7.7531959383001747E-01
3R_13017541_SNP G A 0.4097 59 85 0.1638 1.3778606927284887E-01
3R_13017542_SNP T A 0.4014 57 85 0.2117 1.8367401283239171E-01
3R_13017558_SNP T C 0.1847 29 128 0.571 5.5917359611580442E-01
3R_13017829_SNP A C 0.4898 72 75 0.04449 3.4075063859641416E-02
3R_13017860_SNP T G 0.4459 66 82 0.1523 1.3587944751720249E-01
3R_13017885_SNP C T 0.4595 68 80 0.1286 1.1057126669566486E-01
3R_13017905_SNP A G 0.2975 47 111 0.04088 3.6579761367734803E-02
3R_13017933_SNP T C 0.4267 64 86 0.1188 1.0355050887728456E-01
3R_13017941_SNP T G 0.1097 17 138 0.3288 3.1475806740375201E-01
3R_13017947_SNP G C 0.1161 18 137 0.3152 3.0151636414252836E-01
3R_13018007_SNP T A 0.09804 15 138 0.1484 1.3397092313347025E-01
3R_13018035_SNP C T 0.2 31 124 0.6362 6.2407353071560512E-01
3R_13018037_SNP C T 0.2129 33 122 0.07348 6.5209241602747589E-02
3R_13018080_SNP T C 0.0559 9 152 0.4479 4.4869034226751414E-01
3R_13018197_DEL C CTGCATGCATCCAGACAC 0.3289 50 102 0.01593 1.2097031855493786E-02
3R_13018305_SNP A C 0.08025 13 149 0.4986 4.9309514038507807E-01
3R_13018317_SNP C T 0.05556 9 153 0.7337 7.2958985637277096E-01
3R_13018364_SNP G C 0.08589 14 149 0.3474 3.4091507629698448E-01
3R_13018450_SNP C T 0.2338 36 118 0.004889 3.4677761433636227E-03
3R_13018499_SNP A T 0.2597 40 114 0.007542 5.5594816345147548E-03
3R_13018514_SNP G T 0.2597 40 114 0.007542 5.5594816345147548E-03
3R_13018521_SNP T A 0.1613 25 130 0.0005622 3.5521638294698694E-04
3R_13018523_SNP T C 0.1677 26 129 0.0007899 5.1885947373885109E-04
3R_13018532_SNP C T 0.1667 26 130 0.0008866 5.9917348838682137E-04
3R_13018541_DEL C CA 0.1623 25 129 0.001222 7.9610629008254748E-04
3R_13018545_SNP G C 0.1589 24 127 0.001077 6.2430869867176016E-04
3R_13018557_SNP A C 0.1733 26 124 0.001562 1.0834604653293515E-03
3R_13018566_SNP G A 0.18 27 123 0.00243 1.5182252453334038E-03
3R_13018659_SNP C T 0.05806 9 146 0.5779 5.6482172501309602E-01
3R_13018862_SNP A G 0.375 54 90 0.7907 7.8510081695704070E-01
3R_13018866_SNP T C 0.4768 72 79 0.7895 7.8070277744180328E-01
3R_13018946_SNP C T 0.4257 63 85 0.5283 5.1380539080064946E-01
3R_13019133_SNP A C 0.4082 60 87 0.5366 5.2577014024356616E-01
3R_13019139_SNP T C 0.2958 42 100 0.3685 3.6985214024990887E-01
3R_13019264_SNP C T 0.09934 15 136 0.8325 8.2684221379705114E-01
3R_13019291_SNP A G 0.075 12 148 0.5261 5.1715391510554531E-01
3R_13019301_SNP G C 0.08485 14 151 0.1862 1.8288470030735482E-01
3R_13019331_SNP A G 0.07453 12 149 0.4734 4.6519437207997327E-01
3R_13019425_SNP A G 0.06173 10 152 0.5464 5.3980171765985530E-01
3R_13019427_SNP C T 0.06875 11 149 0.5821 5.7677102920360346E-01
3R_13019438_SNP C T 0.3007 46 107 0.4508 4.3344784840174855E-01
3R_13019455_SNP C T 0.08642 14 148 0.851 8.4920566658040197E-01
3R_13019480_SNP A G 0.06211 10 151 0.6879 6.8362453646166177E-01
3R_13019488_SNP C T 0.06832 11 150 0.598 5.9252512230176257E-01
3R_13019540_SNP C A 0.2308 36 120 0.7571 7.4952817482225176E-01
3R_13019562_SNP C T 0.271 42 113 0.5138 4.9862502112139906E-01
3R_13019598_SNP G T 0.3636 56 98 0.8628 8.5887589888456417E-01
3R_13019603_SNP G A 0.05556 9 153 0.6054 6.2466281404651869E-01
3R_13019604_INS AACCTATTGAACCTATTGAAC A 0.0566 9 150 0.5926 6.1060659240941861E-01
3R_13019606_SNP T G 0.4103 64 92 0.926 9.2385210016694630E-01
3R_13019617_SNP G C 0.1069 17 142 0.3993 3.9269892145308316E-01
3R_13019660_SNP A G 0.1871 29 126 0.5129 4.9941568705736861E-01
3R_13019745_SNP G A 0.1975 31 126 0.1742 1.6319786657705104E-01
3R_13019909_SNP G C 0.1043 17 146 0.01869 1.7922395137947449E-02
3R_13020174_DEL C CCCTTTTCCTTTTACCACTACAATGTG 0.2013 31 123 0.8648 8.6068495645304011E-01
3R_13020202_SNP A C 0.2065 32 123 0.783 7.7706775956873431E-01
3R_13020203_SNP G T 0.2129 33 122 0.8229 8.1821400432870062E-01
3R_13020206_MNP AAA TTT 0.2179 34 122 0.7305 7.2429908407404175E-01
3R_13020256_SNP C G 0.05769 9 147 0.8848 8.8106172971884378E-01
3R_13020302_SNP C G 0.1529 24 133 0.3775 3.6814890413251633E-01
3R_13020328_SNP G A 0.2763 42 110 0.1928 1.7761896665335375E-01
3R_13020539_SNP C A 0.1438 22 131 0.5319 5.1815475733854255E-01
3R_13020541_SNP G A 0.08125 13 147 0.7575 7.5242465400106318E-01
3R_13020552_SNP T C 0.1699 26 127 0.4585 4.4105571700280799E-01
3R_13020744_SNP C G 0.06173 10 152 0.9496 9.4880510206804125E-01
3R_13020865_SNP C G 0.06211 10 151 0.27 2.6052317293093719E-01
3R_13020868_INS CG C 0.0559 9 152 0.2237 2.1458686923631975E-01
3R_13020871_INS CC C 0.1418 20 121 0.707 6.9612305749368586E-01
3R_13020920_SNP C T 0.1258 20 139 0.7604 7.5728377537241243E-01
3R_13021134_SNP A C 0.1401 22 135 0.565 5.5549583949474357E-01
3R_13021325_SNP T G 0.268 41 112 0.3404 3.2425496559079725E-01
3R_13021355_SNP G A 0.2933 44 106 0.529 5.1678506482956976E-01
3R_13021472_SNP A G 0.2876 44 109 0.5285 5.1573048704892210E-01
3R_13021594_SNP A C 0.1242 20 141 0.08057 7.8063830447171356E-02
3R_13021697_SNP T C 0.06211 10 151 0.07803 7.2992471173809553E-02
3R_13021717_SNP C T 0.05488 9 155 0.1823 1.7812436034793411E-01
3R_13021727_INS T TTAATC 0.3404 48 93 0.2333 2.1235794675601016E-01
3R_13021814_SNP T C 0.07595 12 146 0.2517 2.3888875959224620E-01
3R_13021819_SNP T C 0.0559 9 152 0.182 1.7412323826551468E-01
3R_13022202_SNP T C 0.06211 10 151 0.2168 2.1030469431605592E-01
3R_13022213_SNP A G 0.2829 43 109 0.5391 5.2787248008043530E-01
3R_13022351_SNP A G 0.1935 30 125 0.9254 9.2355825719569506E-01
3R_13022381_SNP G A 0.3684 56 96 0.4295 4.1199684817050830E-01
3R_13022418_DEL G GCTTTTTGTC 0.1379 20 125 0.6729 6.5401037547238061E-01
3R_13022603_SNP T C 0.3867 58 92 0.8598 8.5391191659628740E-01
3R_13022762_SNP T C 0.06289 10 149 0.6779 6.7804060487633167E-01
3R_13022772_SNP A C 0.06329 10 148 0.6675 6.6051562694380039E-01
3R_13022782_INS A ATTA 0.4851 65 69 0.8896 8.8227280085947302E-01
3R_13022791_SNP A G 0.06135 10 153 0.5717 5.6792165364040526E-01
3R_13022821_SNP T G 0.3506 54 100 0.6137 6.0602616664091735E-01
3R_13022822_SNP T A 0.4575 70 83 0.785 7.7715980934496753E-01
3R_13022827_SNP A C 0.4667 70 80 0.9619 9.6104452141501528E-01
3R_13022840_SNP T A 0.4636 70 81 0.7107 6.9969901692098357E-01
3R_13022843_SNP T C 0.06173 10 152 0.07582 7.1563340618840302E-02
3R_13022853_SNP T G 0.0559 9 152 0.5168 5.1136890102934762E-01
3R_13022858_SNP T G 0.09032 14 141 0.902 8.9920152343440929E-01
3R_13022898_SNP C G 0.1572 25 134 0.4693 4.6181609515941147E-01
3R_13022899_SNP T G 0.1572 25 134 0.4693 4.6181609515941147E-01
3R_13022903_SNP A G 0.359 56 100 0.69 6.8110600474635719E-01
3R_13022911_SNP G A 0.449 66 81 0.8077 7.9884009477759566E-01
3R_13022919_SNP C T 0.4631 69 80 0.9845 9.8388048023595753E-01
3R_13022942_SNP T G 0.07643 12 145 0.9438 9.4307183081377566E-01
3R_13022978_SNP A G 0.06135 10 153 0.3065 3.0036867999580819E-01
3R_13023208_SNP A G 0.2 31 124 0.9874 9.8706134080452779E-01
3R_13023383_SNP T A 0.08125 13 147 0.917 9.1526166249693852E-01
3R_13023444_SNP C T 0.0559 9 152 0.6773 6.7253882161739353E-01
3R_13023483_SNP G T 0.4558 67 80 0.9043 9.0130936861919464E-01
3R_13023568_SNP C G 0.4581 71 84 0.6029 5.9559163380335134E-01
3R_13023673_SNP A C 0.1447 23 136 0.7384 7.3192565367544082E-01
3R_13023770_SNP T A 0.3224 49 103 0.7699 7.6080183148251579E-01
3R_13023784_SNP C T 0.3533 53 97 0.7347 7.2326404651434295E-01
3R_13023786_SNP G A 0.3226 50 105 0.7483 7.4079934491046440E-01
3R_13023813_SNP C A 0.3161 49 106 0.9534 9.5230753461596773E-01
3R_13023838_SNP C G 0.3377 51 100 0.8362 8.2982648778711721E-01
3R_13023842_SNP T G 0.1859 29 127 0.9511 9.4952521006470880E-01
3R_13024024_SNP A G 0.07975 13 150 0.7427 7.3931086619891062E-01
3R_13024187_SNP A G 0.175 28 132 0.7746 7.6963816586569567E-01
3R_13024220_SNP A G 0.0679 11 151 0.2309 2.2320139012838003E-01
3R_13024251_SNP A G 0.06211 10 151 0.1932 1.8460053793022690E-01
3R_13024283_DEL TT T 0.2288 35 118 0.5635 5.4871113200728028E-01
3R_13024338_SNP G A 0.06962 11 147 0.5944 5.8478799727888275E-01
3R_13024342_SNP G A 0.1974 30 122 0.9498 9.4864632514109415E-01
3R_13024347_SNP A G 0.06369 10 147 0.7402 7.3325282411442982E-01
3R_13024427_SNP G C 0.08917 14 143 0.2312 2.1779451258992621E-01
3R_13024518_SNP T A 0.1125 18 142 0.8724 8.6955875012749950E-01
3R_13024529_SNP T A 0.3613 56 99 0.1202 1.0821183831173831E-01
3R_13024555_SNP G T 0.4771 73 80 0.7238 7.1424911962961468E-01
3R_13024585_SNP T A 0.1266 20 138 0.6032 5.9369612779323222E-01
3R_13024587_SNP C T 0.1474 23 133 0.3999 3.8935449845955805E-01
3R_13024595_SNP A T 0.07407 12 150 0.8504 8.4795971423206595E-01
3R_13024605_SNP T C 0.3882 59 93 0.8679 8.6256782548016064E-01
3R_13024646_SNP A G 0.1139 18 140 0.4925 4.8265468154039637E-01
3R_13024702_SNP T C 0.1139 18 140 0.618 6.1042699726682970E-01
3R_13024715_SNP T G 0.1039 16 138 0.2376 2.2457124224307223E-01
3R_13024731_INS AGCT TA 0.4437 67 84 0.7036 6.9208348256866814E-01
3R_13024736_SNP C A 0.3289 50 102 0.9326 9.2986907011701225E-01
3R_13024912_SNP A T 0.1013 16 142 0.2329 2.2368045315646490E-01
3R_13024944_SNP T C 0.1411 23 140 0.5425 5.3715603286316294E-01
3R_13024947_INS GGG G 0.1126 17 134 0.2835 2.6444149231058278E-01
3R_13025114_SNP C G 0.1438 22 131 0.1033 9.2755653791733894E-02
3R_13025170_SNP A G 0.09032 14 141 0.4787 4.6368829121848354E-01
3R_13025172_SNP C A 0.06748 11 152 0.1544 1.5048709846578656E-01
3R_13025224_SNP C A 0.3203 49 104 0.8916 8.8787748308051984E-01
3R_13025242_SNP G T 0.1603 25 131 0.1619 1.5160260274967419E-01
3R_13025246_SNP A T 0.05031 8 151 0.6472 6.4000689537170019E-01
3R_13025356_SNP C A 0.06748 11 152 0.2177 2.1348629156482546E-01
3R_13025477_SNP T G 0.2739 43 114 0.3991 3.8627877697096102E-01
3R_13025531_SNP T C 0.09317 15 146 0.2221 2.1337093728620560E-01
3R_13025565_SNP A G 0.1538 24 132 0.03633 3.1027852983272798E-02
3R_13025567_SNP T G 0.1538 24 132 0.03633 3.1027852983272798E-02
3R_13025661_SNP T A 0.0679 11 151 0.2177 2.1202524977339565E-01
3R_13025716_SNP T C 0.2342 37 121 0.298 2.8710941927485378E-01
3R_13025729_SNP A G 0.06289 10 149 0.2423 2.3280612205200912E-01
3R_13025753_SNP A C 0.1656 25 126 0.09907 9.2079414754490774E-02
3R_13025754_SNP C T 0.1467 22 128 0.01351 1.5946803166098075E-02
3R_13025799_SNP T G 0.2467 37 113 0.9543 9.5388838326987346E-01
3R_13025815_SNP T A 0.4247 62 84 0.1114 9.5225018766805780E-02
3R_13025817_SNP C T 0.2171 33 119 0.5632 5.5146664008771151E-01
3R_13025853_SNP A T 0.2288 35 118 0.2789 2.6632268184029717E-01
3R_13025860_SNP G A 0.2293 36 121 0.296 2.8353708756967666E-01
3R_13025874_SNP T G 0.1667 25 125 0.02679 2.0754758109836968E-02
3R_13025880_SNP G A 0.2583 39 112 0.185 1.6593718986998129E-01
3R_13025886_SNP T C 0.2549 39 114 0.8532 8.4843347430263605E-01
3R_13025928_SNP C G 0.2549 39 114 0.1505 1.3457605412495077E-01
3R_13025930_SNP G A 0.24 36 114 0.1869 1.6683213551113296E-01
3R_13025951_SNP T A 0.06918 11 148 0.005624 5.6915988284931386E-03
3R_13025960_SNP T G 0.3399 52 101 0.942 9.3958452338526943E-01
3R_13025961_SNP C T 0.3289 50 102 0.7592 7.5160062649967596E-01
3R_13025970_SNP A T 0.3333 51 102 0.9263 9.2321815602400392E-01
3R_13025978_SNP T C 0.3377 52 102 0.9013 8.9755132341468591E-01
3R_13025983_SNP T A 0.07407 12 150 0.2568 2.5888765565641991E-01
3R_13026027_SNP T G 0.2876 44 109 0.3854 3.7224411773587374E-01
3R_13026034_SNP A G 0.2876 44 109 0.2541 2.4520629250288239E-01
3R_13026038_INS A AGTTGAAAAGTTTTAA 0.3154 47 102 0.389 4.0179365057741112E-01
3R_13026114_SNP G A 0.3013 47 109 0.4753 4.6494893544647120E-01
3R_13026151_SNP T C 0.2867 43 107 0.4635 4.4715068695556193E-01
3R_13026179_DEL C CTGTCAG 0.1849 27 119 0.9148 9.1129836834811795E-01
3R_13026279_SNP T C 0.1325 20 131 0.4674 4.4995958534243896E-01
3R_13026585_SNP A T 0.07975 13 150 0.8845 8.8424395475815099E-01
3R_13026734_SNP G C 0.06211 10 151 0.957 9.5637751338224763E-01
3R_13026755_SNP C T 0.1013 16 142 0.8581 8.5469121857784358E-01
3R_13026761_SNP T A 0.08861 14 144 0.9384 9.3691359215470482E-01
3R_13026772_SNP A G 0.3013 47 109 0.2345 2.2011445305314170E-01
3R_13026785_SNP T A 0.4267 64 86 0.3086 2.8694622478909038E-01
3R_13026787_SNP A G 0.4295 64 85 0.2869 2.6322170613609197E-01
3R_13026788_SNP G C 0.4211 64 88 0.2838 2.6500066077001150E-01
3R_13026790_SNP G A 0.4238 64 87 0.2913 2.7088714620717558E-01
3R_13026792_INS T TGAATTTTCAACTAT 0.4183 64 89 0.2633 2.4546853340518016E-01
3R_13026797_SNP G A 0.4221 65 89 0.2548 2.3856524939595258E-01
3R_13026838_SNP T A 0.4305 65 86 0.159 1.4322447800844929E-01
3R_13026845_SNP C G 0.1258 20 139 0.6002 5.9156335421376594E-01
3R_13026848_SNP C G 0.3831 59 95 0.2795 2.6449101234576144E-01
3R_13026885_SNP C T 0.1195 19 140 0.7396 7.3389835468987497E-01
3R_13026887_SNP T C 0.2067 31 119 0.6631 6.4758970287158768E-01
3R_13026932_SNP C A 0.1437 23 137 0.9035 9.0154724715806223E-01
3R_13026948_SNP C T 0.1523 23 128 0.4847 4.7096949654124909E-01
3R_13026993_INS AA A 0.3487 53 99 0.2884 2.7061353737968530E-01
3R_13027013_DEL T TT 0.3662 52 90 0.292 2.6989441063773512E-01
3R_13027494_SNP T A 0.06832 11 150 0.4778 4.7034654676673016E-01
3R_13027533_SNP C T 0.1871 29 126 0.4773 4.6390514166434149E-01
3R_13027596_SNP A T 0.1753 27 127 0.4957 4.8050375208798657E-01
3R_13027625_SNP A T 0.3961 61 93 0.4137 3.9957890641457972E-01
3R_13027766_SNP A T 0.3816 58 94 0.9276 9.2529113908243876E-01
3R_13027767_SNP A T 0.375 57 95 0.9815 9.8079232321658616E-01
3R_13027771_SNP T A 0.375 57 95 0.9673 9.6609660953926324E-01
3R_13027799_SNP A G 0.3289 49 100 0.3493 3.3096197069872113E-01
3R_13027847_SNP G T 0.4702 71 80 0.6562 6.4529060515635772E-01
3R_13027942_SNP G T 0.4026 62 92 0.1151 1.0242606827613443E-01
3R_13027970_SNP T C 0.2434 37 115 0.453 4.4401276234695375E-01
3R_13028042_SNP A T 0.1765 27 126 0.3601 3.4194249793466136E-01
3R_13028054_SNP T C 0.08176 13 146 0.3826 3.7672484396027273E-01
3R_13028123_SNP G C 0.3919 58 90 0.582 5.6625455372194367E-01
3R_13028162_DEL T TAAAG 0.255 38 111 0.8815 8.8467962208882434E-01
3R_13028196_SNP C T 0.3741 55 92 0.5943 5.7808981210049326E-01
3R_13028208_SNP C A 0.3691 55 94 0.6423 6.2789498102284746E-01
3R_13028226_SNP C T 0.2564 40 116 0.9342 9.3227605910416400E-01
3R_13028234_SNP G T 0.2208 34 120 0.207 1.9247751582088346E-01
3R_13028268_INS AAAGATTTA A 0.3117 48 106 0.9579 9.5634664282909476E-01
3R_13028278_SNP A T 0.3423 51 98 0.4189 4.0886605744084481E-01
3R_13028288_SNP A C 0.3537 52 95 0.594 5.7358746176659292E-01
3R_13028301_SNP G T 0.3701 57 97 0.6744 6.6674447954966531E-01
3R_13028313_SNP T C 0.2384 36 115 0.8793 8.7475576901346663E-01
3R_13028314_SNP A T 0.3595 55 98 0.5493 5.3555506835497591E-01
3R_13028318_SNP C G 0.366 56 97 0.5156 5.0042557042924174E-01
3R_13028341_SNP T A 0.4122 61 87 0.06363 5.1901235936553006E-02
3R_13028348_SNP T A 0.2434 37 115 0.969 9.6798690957266920E-01
3R_13028356_SNP T G 0.1529 24 133 0.009937 8.4960786430783881E-03
3R_13028365_SNP A G 0.1519 24 134 0.00822 6.9712317989458336E-03
3R_13028366_SNP C T 0.1548 24 131 0.01096 8.8760313780849170E-03
3R_13028368_SNP A G 0.4867 73 77 0.07553 6.4167838012202105E-02
3R_13028372_SNP T A 0.1529 24 133 0.009825 8.1466721095285986E-03
3R_13028388_SNP A G 0.06135 10 153 0.7088 7.0530004180055905E-01
3R_13028406_SNP C T 0.2566 39 113 0.8458 8.4332065915352672E-01
3R_13028407_SNP T C 0.0559 9 152 0.9182 9.1762963675184850E-01
3R_13028419_DEL T TT 0.4467 67 83 0.2192 2.0121643914162002E-01
3R_13028607_SNP G A 0.1933 29 121 0.02837 2.2793006741343325E-02
3R_13028634_SNP T A 0.391 52 81 0.3359 2.9904860760683349E-01
3R_13028647_INS CC C 0.1888 27 116 0.222 2.5773067553305051E-01
3R_13028864_SNP T C 0.129 20 135 0.902 8.9974607275047003E-01
3R_13029044_SNP G T 0.2925 43 104 0.1332 1.1465878030069498E-01
3R_13029209_SNP G C 0.4733 71 79 0.2866 2.7017025899111280E-01
3R_13029519_SNP T C 0.2614 40 113 0.06327 5.6073881019590849E-02
3R_13029573_SNP A G 0.1447 23 136 0.5624 5.5754692918987825E-01
3R_13029594_SNP A C 0.0679 11 151 0.6703 6.6856346649311360E-01
3R_13029808_SNP G A 0.34 51 99 0.08615 7.4349234330012434E-02
3R_13029871_SNP T G 0.1187 19 141 0.9329 9.3145145653406669E-01
3R_13029879_SNP T C 0.298 45 106 0.7917 7.8350459988224830E-01
3R_13029882_SNP C G 0.2549 39 114 0.06 5.0113438041793051E-02
3R_13029931_SNP C A 0.3867 58 92 0.2071 1.9859245982942131E-01
3R_13029936_SNP T G 0.1333 20 130 0.7716 7.6713818432503988E-01
3R_13029984_SNP T C 0.3933 59 91 0.1538 1.3879594846362697E-01
3R_13029987_SNP G T 0.2 31 124 0.9359 9.3463667505047598E-01
3R_13030003_SNP T C 0.2987 46 108 0.1154 1.0312171408889226E-01
3R_13030005_SNP A T 0.2903 45 110 0.1004 8.9130485334823373E-02
3R_13030010_SNP T A 0.3893 58 91 0.1628 1.4616447641147534E-01
3R_13030031_SNP G A 0.2372 37 119 0.9565 9.5529542872097617E-01
3R_13030039_SNP A G 0.2171 33 119 0.9585 9.5708162808958019E-01
3R_13030058_SNP A C 0.2323 36 119 0.8639 8.6038904118243598E-01
3R_13030075_SNP G A 0.4013 61 91 0.2654 2.4849773958378540E-01
3R_13030148_SNP T A 0.1961 30 123 0.5575 5.4249100484154655E-01
3R_13030182_SNP C T 0.1456 23 135 0.3681 3.6135715784880473E-01
3R_13030188_SNP G C 0.2157 33 120 0.04217 3.5568366419386044E-02
3R_13030250_SNP C A 0.4733 71 79 0.3097 2.8860268168459280E-01
3R_13030284_DEL C CGCAGAGGCCGT 0.1447 22 130 0.6886 6.8013804731227134E-01
3R_13030634_SNP T C 0.3355 51 101 0.9721 9.7102179256786036E-01
3R_13030730_SNP T C 0.06579 10 142 0.9702 9.6908413839471996E-01
3R_13030757_SNP C T 0.3878 57 90 0.9227 9.1867665894225181E-01
3R_13030764_SNP T G 0.3401 50 97 0.7769 7.6721284140336388E-01
3R_13030766_SNP G T 0.3889 56 88 0.8502 8.4469638632504052E-01
3R_13030778_SNP T C 0.1274 20 137 0.7037 7.0018168827430372E-01
3R_13030782_SNP A T 0.1867 28 122 0.602 5.8968510200128876E-01
3R_13030784_SNP G A 0.3776 54 89 0.9591 9.5656129798955092E-01
3R_13030786_INS AA GGGAGCG 0.3957 55 84 0.9222 9.1750050146710438E-01
3R_13030790_INS AC A 0.1284 19 129 0.2342 2.1696681073917468E-01
3R_13030794_SNP T G 0.1569 24 129 0.6765 6.6684576699305298E-01
3R_13030954_DEL C CTTGTTC 0.1375 22 138 0.4077 3.9815248903436284E-01
3R_13031001_SNP T G 0.3851 57 91 0.2165 2.0296850641915076E-01
3R_13031091_SNP T C 0.1401 22 135 0.7891 7.8282769842350219E-01
3R_13031183_SNP T G 0.1069 17 142 0.5196 5.1454338425471002E-01
3R_13031218_SNP A G 0.1083 17 140 0.8254 8.2052599585020980E-01
3R_13031265_DEL A AA 0.09434 15 144 0.8607 8.5739425093957378E-01
3R_13031330_SNP A G 0.08176 13 146 0.7048 7.1666671558002815E-01
3R_13031351_SNP T A 0.2452 38 117 0.9877 9.8740639376008088E-01
3R_13031378_SNP A G 0.1176 18 135 0.36 3.4200339373350175E-01
3R_13031406_SNP G A 0.25 39 117 0.9652 9.6428349184326978E-01
3R_13031438_SNP T C 0.1274 20 137 0.9706 9.7042634847289200E-01
3R_13031439_SNP C G 0.05229 8 145 0.6856 6.7726578174415919E-01
3R_13031457_SNP C T 0.1333 20 130 0.5376 5.2374678190663948E-01
3R_13031477_SNP G C 0.4643 65 75 0.6812 6.6485323226616011E-01
3R_13031504_SNP C T 0.245 37 114 0.9048 9.0139134367333373E-01
3R_13031525_SNP A G 0.2857 38 95 0.8363 8.2582215794445624E-01
3R_13031545_SNP T G 0.1166 19 144 0.5795 5.7529068503866143E-01
3R_13031558_SNP A C 0.06135 10 153 0.1893 1.8401729548364787E-01
3R_13031572_SNP A T 0.4118 63 90 0.4594 4.4715990641771042E-01
3R_13031597_SNP G T 0.0559 9 152 0.1925 1.8581087657293538E-01
3R_13031604_SNP C T 0.268 41 112 0.8055 7.9881500115732074E-01
3R_13031628_SNP G A 0.1195 19 140 0.01194 1.0170081353475703E-02
3R_13031629_SNP T C 0.2418 37 116 0.9751 9.7430141488422572E-01
3R_13031707_SNP A T 0.2436 38 118 0.5435 5.3097138278486655E-01
3R_13031756_SNP T C 0.06918 11 148 0.06622 6.0519237912857987E-02
3R_13031759_SNP C G 0.06918 11 148 0.1115 1.0503432640076726E-01
3R_13031774_SNP T G 0.3259 44 91 0.1134 1.1934352457013686E-01
3R_13031807_SNP G A 0.05625 9 151 0.7113 7.0576533418108889E-01
3R_13031826_INS GGG G 0.2483 36 109 0.6302 6.1541998003123333E-01
3R_13031832_SNP A T 0.1474 23 133 0.09401 8.4478674724634994E-02
3R_13031950_SNP G T 0.4384 64 82 0.8385 8.2973687013423381E-01
3R_13031960_SNP C A 0.4276 62 83 0.562 5.4771675015284838E-01
3R_13032059_SNP T A 0.4324 64 84 0.9376 9.3458437394161376E-01
3R_13032075_SNP T C 0.473 70 78 0.6085 6.0030419835117366E-01
3R_13032109_SNP C T 0.25 38 114 0.09277 8.2110416387869312E-02
3R_13032140_SNP A G 0.3907 59 92 0.6268 6.1086888349894708E-01
3R_13032179_SNP T G 0.1558 24 130 0.3672 3.5211225743124108E-01
3R_13032204_SNP T G 0.1761 28 131 0.19 1.8112587429327209E-01
3R_13032205_SNP A T 0.3087 46 103 0.1651 1.4744369919672917E-01
3R_13032212_INS AA A 0.2778 40 104 0.1101 9.3499781652469749E-02
3R_13032219_SNP T G 0.1935 30 125 0.2787 2.6404118681513411E-01
3R_13032222_SNP T C 0.1899 30 128 0.2601 2.4893717778222679E-01
3R_13032306_SNP T A 0.06707 11 153 0.2492 2.4621234142503268E-01
3R_13032388_SNP T G 0.1076 17 141 0.3992 3.8839689792556620E-01
3R_13032430_SNP C T 0.1523 23 128 0.4714 4.5131272170011960E-01
3R_13032464_SNP C T 0.05031 8 151 0.618 6.1786282836228135E-01
3R_13032526_SNP C G 0.129 20 135 0.55 5.3667961739720249E-01
3R_13032537_SNP T C 0.125 20 140 0.2334 2.2495855410716803E-01
3R_13032544_SNP C A 0.1111 17 136 0.9528 9.5591187246868370E-01
3R_13032601_SNP T C 0.1321 21 138 0.2215 2.1186233589557579E-01
3R_13032622_SNP G C 0.2267 34 116 0.1125 9.6588028383949642E-02
3R_13032623_SNP A T 0.2303 35 117 0.1059 9.2566380172626861E-02
3R_13032641_SNP G T 0.2318 35 116 0.09494 8.2678620290322705E-02
3R_13032657_SNP A C 0.2333 35 115 0.1292 1.1323223463436050E-01
3R_13032677_SNP C T 0.07407 12 150 0.1112 1.0597898820772345E-01
3R_13032691_SNP C T 0.2353 36 117 0.1823 1.6936972917430670E-01
3R_13032749_SNP G A 0.2434 37 115 0.06728 6.0505565952929607E-02
3R_13032858_SNP T C 0.1375 22 138 0.3755 3.6857503539403791E-01
3R_13033192_INS TGCA T 0.05 8 152 0.8713 8.6946456210970979E-01
3R_13033232_SNP G A 0.08805 14 145 0.4878 4.7835296625526236E-01
3R_13033397_INS TTTCGTCT T 0.07947 12 139 0.9747 9.7386381613662065E-01
3R_13033446_SNP C G 0.06369 10 147 0.2767 2.6502054974615841E-01
3R_13033624_SNP C T 0.1753 27 127 0.516 5.0303838732279504E-01
3R_13033918_SNP T G 0.1678 25 124 0.6129 5.9992338769811115E-01
3R_13033945_SNP C T 0.2993 44 103 0.8466 8.4032213768011410E-01
3R_13034062_SNP A T 0.06135 10 153 0.4588 4.5437387387828132E-01
3R_13034069_SNP A G 0.1783 28 129 0.2143 2.0284423192130541E-01
3R_13034095_SNP A T 0.06135 10 153 0.1895 1.8548134729592858E-01
3R_13034212_SNP T G 0.1019 16 141 0.8689 8.6595837780479856E-01
3R_13034299_SNP A G 0.3419 53 102 0.423 4.0612380381628743E-01
3R_13034303_SNP A C 0.2051 32 124 0.1486 1.3839917907918287E-01
3R_13034354_DEL T TTTAACTTCCT 0.1226 19 136 0.1885 1.8370189151022609E-01
3R_13034382_SNP T G 0.06135 10 153 0.2357 2.3129645117610120E-01
3R_13034397_SNP A G 0.1558 24 130 0.3212 3.0602030131265356E-01
3R_13034454_DEL A AAA 0.2119 32 119 0.9155 9.1194087608128627E-01
3R_13034475_SNP A C 0.1321 21 138 0.5283 5.1925302912350535E-01
3R_13034510_SNP G C 0.22 33 117 0.7472 7.3795641312045268E-01
3R_13034528_SNP T G 0.1056 17 144 0.4159 4.0767592737867708E-01
3R_13034564_SNP A T 0.2318 35 116 0.8728 8.6853549646849759E-01
3R_13034589_SNP G A 0.4191 57 79 0.7575 7.4590019603510793E-01
3R_13034603_SNP T A 0.2267 34 116 0.9305 9.2754422619968280E-01
3R_13034611_SNP C A 0.1026 16 140 0.6325 6.2388633814180383E-01
3R_13034613_SNP G C 0.1076 17 141 0.7145 7.0878041567790318E-01
3R_13034668_SNP T C 0.2353 36 117 0.9622 9.6089647960851310E-01
3R_13034685_SNP G C 0.1242 20 141 0.4068 3.9774318546360166E-01
3R_13034694_SNP A T 0.3733 56 94 0.6011 5.8504958423058140E-01
3R_13034725_SNP A G 0.1173 19 143 0.313 3.0526699132208956E-01
3R_13034770_SNP C G 0.1974 30 122 0.1471 1.3424289300610215E-01
3R_13034780_SNP A G 0.07407 12 150 0.3708 3.6563601765441778E-01
3R_13034865_DEL G GAGCTCG 0.0679 11 151 0.01067 9.4662080597276970E-03
3R_13035120_SNP G C 0.4865 72 76 0.6693 6.5347590067187866E-01
3R_13035186_SNP G C 0.06707 11 153 0.2492 2.4621234142503268E-01
3R_13035257_SNP T C 0.1776 27 125 0.1519 1.3993372017468242E-01
3R_13035259_SNP G A 0.4595 68 80 0.1599 1.4515723979801609E-01
3R_13035285_SNP A G 0.0559 9 152 0.02976 2.7013163493420683E-02
3R_13035310_SNP C T 0.09816 16 147 0.106 1.0973918843621056E-01
3R_13035334_SNP T A 0.07547 12 147 0.9318 9.3109680849779874E-01
3R_13035440_SNP C T 0.3553 54 98 0.2828 2.7061639717537966E-01
3R_13035477_SNP C T 0.3404 48 93 0.4537 4.8102487117887605E-01
3R_13035614_SNP A C 0.268 41 112 0.02145 1.8023736137439593E-02
3R_13035643_DEL C CGT 0.2313 34 113 0.08936 1.0048986596008835E-01
3R_13035687_SNP A G 0.1987 31 125 0.1411 1.3115764946798925E-01
3R_13035690_SNP T C 0.2102 33 124 0.09472 8.7458773486157826E-02
3R_13035744_SNP T A 0.4805 74 80 0.05252 4.5288132907946144E-02
3R_13035866_SNP T C 0.4371 66 85 0.07375 6.2952437494737307E-02
3R_13035918_DEL C CC 0.2157 33 120 0.5904 5.7712449654424369E-01
3R_13035926_SNP G A 0.2237 34 118 0.5336 5.1778655640973881E-01
3R_13035965_SNP G A 0.06173 10 152 0.2123 2.0661033149278285E-01
3R_13036009_SNP G A 0.2078 32 122 0.4353 4.2823953672480031E-01
3R_13036210_SNP T C 0.2215 33 116 0.03685 2.9909325998624448E-02
3R_13036248_SNP G A 0.1474 23 133 0.6887 6.7899773141801401E-01
3R_13036523_SNP C A 0.3694 58 99 0.1326 1.2679426806281202E-01
3R_13036529_SNP T G 0.4013 63 94 0.411 3.9874664798150972E-01
3R_13036568_SNP C A 0.3791 58 95 0.2848 2.6878047063584143E-01
3R_13036592_SNP A C 0.1274 20 137 0.2204 2.0835064281450244E-01
3R_13036593_SNP G A 0.3701 57 97 0.174 1.6015924111296231E-01
3R_13036608_SNP A G 0.3851 57 91 0.268 2.5244285339975314E-01
3R_13036611_SNP A G 0.3851 57 91 0.2296 2.1327346276023851E-01
3R_13036620_SNP G A 0.3691 55 94 0.08079 9.5611057197835581E-02
3R_13036633_SNP C T 0.1266 20 138 0.2228 2.1200024124390870E-01
3R_13036651_SNP A T 0.121 19 138 0.2371 2.2473510038032407E-01
3R_13036663_SNP A G 0.4667 70 80 0.09308 7.9748677127526951E-02
3R_13036667_SNP T A 0.1218 19 137 0.2253 2.1310317324664452E-01
3R_13036688_SNP A T 0.1218 19 137 0.2253 2.1310317324664452E-01
3R_13036702_SNP T A 0.1097 17 138 0.3667 3.6346197010304848E-01
3R_13036732_SNP T A 0.1757 26 122 0.4704 4.5445155745336518E-01
3R_13036759_SNP C A 0.3733 56 94 0.2228 2.0726106133329614E-01
3R_13036773_SNP T C 0.1742 27 128 0.5229 5.1008582823908222E-01
3R_13036774_SNP G A 0.1742 27 128 0.5003 4.8696235739380944E-01
3R_13037051_SNP G A 0.2105 32 120 0.05412 4.7959934356124181E-02
3R_13037076_SNP G C 0.1921 29 122 0.09937 9.2354959624419974E-02
3R_13037078_SNP T A 0.1974 30 122 0.09402 8.8280253850225421E-02
3R_13037227_SNP C A 0.22 33 117 0.8073 7.9855770723440456E-01
3R_13037239_SNP G C 0.2384 36 115 0.6364 6.2134435485723394E-01
3R_13037362_SNP G A 0.3026 46 106 0.7811 7.8785434395447096E-01
3R_13037381_SNP T C 0.2293 36 121 0.349 3.4774618971031779E-01
3R_13037387_SNP T A 0.2406 32 101 0.01886 1.8536284423623602E-02
3R_13037390_SNP C A 0.3358 45 89 0.222 2.1629902725361771E-01
3R_13037400_SNP G A 0.2774 43 112 0.03305 2.8986242180639034E-02
3R_13037401_SNP G C 0.3557 53 96 0.6207 6.0559468312666109E-01
3R_13037439_SNP T A 0.4662 69 79 0.4231 4.0240498482135656E-01
3R_13037446_SNP G A 0.06918 11 148 0.1103 1.0304775859427717E-01
3R_13037461_SNP C T 0.38 57 93 0.4691 4.5199779817262076E-01
3R_13037472_SNP T G 0.4527 67 81 0.4681 4.4458952100522664E-01
3R_13037482_SNP T C 0.3775 57 94 0.5053 4.8903627470780553E-01
3R_13037522_SNP A G 0.2745 42 111 0.1186 1.0672159495264300E-01
3R_13037527_SNP T C 0.06329 10 148 0.2083 1.9724761343956920E-01
3R_13037534_INS CTTTGGCTACTC GA 0.07453 12 149 0.5308 5.2596509019729676E-01
3R_13037883_SNP T G 0.125 20 140 0.8304 8.2791722830261472E-01
3R_13037941_SNP G A 0.3671 58 100 0.03266 3.0621693919901920E-02
3R_13037958_SNP G T 0.404 61 90 0.1211 1.1558730498981873E-01
3R_13037959_SNP T C 0.4167 65 91 0.1032 9.5171774382979746E-02
3R_13037977_SNP T A 0.4156 64 90 0.1291 1.2011987550659231E-01
3R_13038038_INS AG T 0.05 8 152 0.1792 1.7193797196907890E-01
3R_13038041_SNP C T 0.05 8 152 0.3523 3.4401792015828281E-01
3R_13038050_SNP T C 0.0559 9 152 0.2895 2.8223491863801786E-01
3R_13038059_SNP G T 0.05 8 152 0.3523 3.4401792015828281E-01
3R_13038079_SNP C T 0.05 8 152 0.356 3.4732050547344362E-01
3R_13038081_SNP T C 0.05 8 152 0.3664 3.5942095623745884E-01
3R_13038173_DEL C CC 0.4056 58 85 0.01207 1.0013819226298661E-02
3R_13038211_SNP A T 0.3203 49 104 0.07125 6.2316196091526346E-02
3R_13038261_SNP C T 0.3974 60 91 0.09423 8.3118693560511853E-02
3R_13038263_SNP G C 0.3072 47 106 0.07924 7.0277660001819342E-02
3R_13038267_SNP G A 0.07051 11 145 0.9457 9.4426721309883910E-01
3R_13038299_SNP G C 0.05556 9 153 0.2727 2.6714412982063940E-01
3R_13038356_SNP G A 0.1731 27 129 0.2654 2.5192239478674905E-01
3R_13038455_SNP T C 0.07547 12 147 0.705 6.9936813543247967E-01
3R_13038524_SNP A G 0.1656 26 131 0.64 6.3151245431418113E-01
3R_13038543_SNP T G 0.2051 32 124 0.8783 8.7470979561290418E-01
3R_13038544_SNP T G 0.2065 32 123 0.787 7.8466308667780327E-01
3R_13038565_SNP G C 0.2038 32 125 0.8722 8.6899646469797542E-01
3R_13038742_SNP T A 0.09434 15 144 0.4736 4.6370308306960062E-01
3R_13038753_SNP A C 0.0915 14 139 0.5322 5.5413950888799635E-01
3R_13038783_SNP A G 0.08861 14 144 0.945 9.4397135970304302E-01
3R_13038793_SNP T A 0.2667 40 110 0.07052 6.0528614167648161E-02
3R_13038889_SNP G C 0.06962 11 147 0.5861 5.7812749180124667E-01
3R_13038947_DEL T TGTT 0.1208 18 131 0.0742 6.5520077171727781E-02
3R_13038971_SNP A G 0.1384 22 137 0.9889 9.8871874270808613E-01
3R_13038985_SNP A G 0.1375 22 138 0.821 8.1781675209386251E-01
3R_13039166_SNP T G 0.09259 15 147 0.6236 6.1804843266923282E-01
3R_13039281_SNP T C 0.05031 8 151 0.4712 4.6503007644508088E-01
3R_13039286_SNP G A 0.2026 31 122 0.163 1.5244531277230511E-01
3R_13039308_SNP A G 0.1161 18 137 0.6306 6.1899859372234523E-01
3R_13039314_SNP T G 0.1788 27 124 0.7735 7.6348012209811333E-01
3R_13039319_SNP T A 0.09934 15 136 0.5513 5.3320539844329218E-01
3R_13039321_SNP T G 0.1104 17 137 0.5874 5.7360487445388753E-01
3R_13039344_SNP T A 0.1026 16 140 0.6515 6.4272082805469144E-01
3R_13039351_SNP T C 0.1603 25 131 0.1517 1.4913625175174861E-01
3R_13039384_SNP A G 0.4968 77 78 0.1197 1.0852194805479876E-01
3R_13039442_SNP A G 0.1069 17 142 0.8878 8.8542979026328439E-01
3R_13039484_SNP A C 0.1364 21 133 0.8933 8.8957586975788827E-01
3R_13039500_SNP T C 0.1013 16 142 0.1722 1.6094342749517221E-01
3R_13039513_SNP A G 0.125 19 133 0.9485 9.4672309908506458E-01
3R_13039515_SNP G A 0.1242 19 134 0.9878 9.8733687938721859E-01
3R_13039555_SNP T C 0.3548 55 100 0.162 1.5088717786943828E-01
3R_13039571_SNP T C 0.3072 47 106 0.2322 2.1410221451129086E-01
3R_13039642_SNP C A 0.3636 52 91 0.1347 1.1203158988850426E-01
3R_13039662_SNP A C 0.4265 58 78 0.02268 3.8948121308031818E-02
3R_13039663_SNP A G 0.4203 58 80 0.04988 6.8875283939889426E-02
3R_13039705_SNP T C 0.07742 12 143 0.4337 4.2039093754206069E-01
3R_13039799_DEL G GAACGGGGCACGCGCACATACGAG 0.07595 12 146 0.8379 8.3525261411276419E-01
3R_13039878_SNP G A 0.1467 22 128 0.7952 7.9577525897076784E-01
3R_13040118_SNP T A 0.08861 14 144 0.7043 6.9766765067870318E-01
3R_13040167_SNP G A 0.2119 32 119 0.2192 2.0468562925099687E-01
3R_13040204_SNP A T 0.3032 47 108 0.6772 6.6841604647198372E-01
3R_13040279_SNP G A 0.1961 30 123 0.7916 7.8859991970643462E-01
3R_13040280_SNP C T 0.4653 67 77 0.2206 2.0650850572883928E-01
3R_13040292_SNP A G 0.2129 33 122 0.7878 7.8114456102371743E-01
3R_13040294_SNP A T 0.4966 74 75 0.1733 1.5320996290135747E-01
3R_13040305_SNP C T 0.183 28 125 0.224 2.0894125927180152E-01
3R_13040319_SNP A T 0.2922 45 109 0.8741 8.6947181935048423E-01
3R_13040340_SNP A C 0.225 36 124 0.005794 5.3022145567489581E-03
3R_13040341_SNP G A 0.1266 20 138 0.2713 2.5965303186240629E-01
3R_13040350_SNP A T 0.2839 44 111 0.8445 8.3924054492243039E-01
3R_13040373_SNP A G 0.4161 62 87 0.3732 3.6011172960479210E-01
3R_13040397_SNP C T 0.3958 57 87 0.4537 4.7266775001931116E-01
3R_13040434_SNP A C 0.2434 37 115 0.7492 7.4052386630319877E-01
3R_13040462_SNP T A 0.2867 43 107 0.5643 5.5025866432464077E-01
3R_13040528_SNP A T 0.4145 63 89 0.308 2.8711585511275695E-01
3R_13040637_SNP T G 0.3878 57 90 0.3522 3.4416265935555923E-01
3R_13040638_SNP T G 0.3862 56 89 0.3508 3.3963503232360615E-01
3R_13040724_SNP G A 0.1161 18 137 0.3755 3.6119259233201240E-01
3R_13040748_SNP T C 0.2857 42 105 0.4331 4.2794289479981085E-01
3R_13040750_SNP A G 0.1419 22 133 0.04439 4.3074245434725912E-02
3R_13040821_SNP G T 0.1895 29 124 0.1904 1.7720840838267193E-01
3R_13040825_SNP T C 0.3061 45 102 0.8284 8.1853542061166706E-01
3R_13040830_SNP T A 0.4694 69 78 0.9172 9.1260596893952828E-01
3R_13040856_SNP T C 0.4898 72 75 0.9327 9.2913872757642590E-01
3R_13040862_SNP G A 0.1677 26 129 0.7796 7.7264501412751696E-01
3R_13040863_SNP T A 0.172 27 130 0.7314 7.2454183952757245E-01
3R_13040864_SNP T A 0.2685 40 109 0.9723 9.7126515970553673E-01
3R_13040878_SNP T A 0.172 27 130 0.8032 7.9804958686644401E-01
3R_13040883_SNP C G 0.1375 22 138 0.7778 7.7340513810012523E-01
3R_13040885_SNP C G 0.1321 21 138 0.9814 9.8100310951859637E-01
3R_13040928_SNP C T 0.1656 26 131 0.0829 7.4075413589180600E-02
3R_13041126_SNP A C 0.0875 14 146 0.58 5.7493690603127656E-01
3R_13041352_SNP G C 0.1656 26 131 0.7902 7.8515518309300247E-01
3R_13041446_SNP C A 0.1847 29 128 0.5534 5.4248491583732694E-01
3R_13041493_INS A AC 0.4797 71 77 0.04892 4.4288913307316248E-02
3R_13041622_SNP A G 0.4437 67 84 0.01619 1.4381000877959802E-02
3R_13041634_SNP T A 0.3355 51 101 0.01108 8.8791399726624379E-03
3R_13041696_SNP A C 0.1 16 144 0.7764 7.7273271550423628E-01
3R_13041723_SNP C T 0.1006 16 143 0.6003 5.9425077660029679E-01
3R_13041724_SNP G A 0.1006 16 143 0.6003 5.9425077660029679E-01
3R_13041740_SNP C A 0.1006 16 143 0.9584 9.5861648167579372E-01
3R_13041801_SNP C A 0.1 16 144 0.7479 7.4389992193896437E-01
3R_13041823_SNP A G 0.09938 16 145 0.3066 3.0746366002646797E-01
3R_13041882_SNP G A 0.1961 30 123 0.1617 1.4801512380474113E-01
3R_13041886_SNP G T 0.1987 30 121 0.2069 1.8927129130400100E-01
3R_13041916_SNP A G 0.2119 32 119 0.05779 4.9273364165914990E-02
3R_13041925_SNP T G 0.3636 56 98 0.01421 1.1032694297068850E-02
3R_13041928_SNP T G 0.2303 35 117 0.1135 1.0025574696657347E-01
3R_13041961_SNP C A 0.3816 58 94 0.04821 3.9046959356772673E-02
3R_13041962_SNP A C 0.3725 57 96 0.06963 5.9241161514270488E-02
3R_13042043_SNP T G 0.2617 39 110 0.1046 8.8834274075057285E-02
3R_13042176_SNP C T 0.05333 8 142 0.2059 1.9551310627399299E-01
3R_13042183_SNP T G 0.3893 58 91 0.04585 3.6712851213640353E-02
3R_13042194_SNP A T 0.0679 11 151 0.3146 3.0680981772291782E-01
3R_13042221_SNP G T 0.1013 16 142 0.7589 7.5337265378384699E-01
3R_13042243_SNP T C 0.4052 62 91 0.09859 1.0838734808466188E-01
3R_13042250_SNP T C 0.3974 60 91 0.08318 7.4697896248998946E-02
3R_13042255_SNP C T 0.09032 14 141 0.7748 7.6763730683880782E-01
3R_13042266_INS AA A 0.4069 59 86 0.04975 4.0206118507856152E-02
3R_13042269_SNP A C 0.09494 15 143 0.7506 7.4490093468736041E-01
3R_13042287_SNP T C 0.09554 15 142 0.7571 7.5076579975149915E-01
3R_13042301_SNP A G 0.0974 15 139 0.5806 6.0474540206324756E-01
3R_13042345_SNP A G 0.359 56 100 0.06816 5.9544145860235674E-02
3R_13042415_SNP G A 0.1161 18 137 0.6806 6.7211707763976247E-01
3R_13042452_SNP A G 0.3333 52 104 0.06464 5.7118608145396425E-02
3R_13042640_SNP T C 0.4803 73 79 0.06117 5.3078963798769134E-02
3R_13042746_SNP T A 0.4967 75 76 0.07924 6.7730050176004267E-02
3R_13042860_SNP G T 0.4966 72 73 0.06053 4.6401362822766898E-02
3R_13042864_SNP C A 0.4966 72 73 0.058 4.4294535477418982E-02
3R_13042925_SNP C T 0.4966 74 75 0.07387 6.1727891966266754E-02
3R_13042938_SNP G A 0.4861 70 74 0.09018 7.3114397719237625E-02
3R_13042939_SNP A G 0.493 70 72 0.1587 1.3955282969391725E-01
3R_13042990_SNP G A 0.07407 12 150 0.5245 5.1780255955697574E-01
3R_13043017_SNP T C 0.075 12 148 0.5269 5.1763143254314004E-01
3R_13043059_SNP G A 0.4539 69 83 0.06474 5.5274962633405769E-02
3R_13043067_SNP C T 0.1899 30 128 0.106 9.8516919903422262E-02
3R_13043130_SNP G T 0.4552 66 79 0.08699 6.9224980688494947E-02
3R_13043169_SNP C A 0.4968 77 78 0.0775 6.8885357511576831E-02
3R_13043189_SNP C T 0.05556 9 153 0.5643 5.5856964191167213E-01
3R_13043200_SNP A C 0.3701 57 97 0.02504 2.0553068378396478E-02
3R_13043274_SNP A T 0.05031 8 151 0.7037 6.9663826397205497E-01
3R_13043406_SNP T A 0.3113 47 104 0.03222 2.5595801213324026E-02
3R_13043421_SNP G A 0.1026 16 140 0.5051 4.9156760955918533E-01
3R_13043466_SNP A T 0.4238 64 87 0.03609 2.8573250945051167E-02
3R_13043504_SNP G T 0.1026 16 140 0.632 6.2141527257722917E-01
3R_13043505_SNP T C 0.2941 45 108 0.04021 3.2892526615728251E-02
3R_13043511_SNP G C 0.1013 16 142 0.6373 6.2901688255061861E-01
3R_13043529_SNP T A 0.1006 16 143 0.6205 6.1209261364130063E-01
3R_13043535_SNP C G 0.1905 28 119 0.1363 1.1969987168956553E-01
3R_13043550_SNP A G 0.4744 74 82 0.03419 3.0115254523220308E-02
3R_13043554_SNP G A 0.2675 42 115 0.04351 3.8291020932950004E-02
3R_13043599_SNP A T 0.2628 41 115 0.004239 6.2664614607855287E-03
3R_13043792_SNP C T 0.2041 30 117 0.1872 1.6516148104334205E-01
3R_13043802_SNP G T 0.3217 46 97 0.2198 1.9494656352847650E-01
3R_13043804_SNP A C 0.3287 47 96 0.1892 1.6434870176550254E-01
3R_13043805_SNP C T 0.06536 10 143 0.4199 4.0051100476023282E-01
3R_13043808_SNP A G 0.331 47 95 0.1694 1.4427549723867972E-01
3R_13043938_SNP G T 0.4387 68 87 0.02887 2.4112867999042935E-02
3R_13043951_SNP C T 0.4295 67 89 0.02923 2.4881243362272817E-02
3R_13043954_SNP T A 0.4331 68 89 0.0307 2.6663556965274789E-02
3R_13044008_SNP A G 0.09494 15 143 0.6191 6.1415904261713949E-01
3R_13044121_SNP T C 0.1152 19 146 0.9263 9.2572740849506507E-01
3R_13044224_SNP A G 0.05521 9 154 0.7239 7.2102171338736354E-01
3R_13044261_SNP A T 0.4516 70 85 0.2192 2.0426052661816874E-01
3R_13044373_SNP T A 0.3245 49 102 0.03945 3.1434125090690448E-02
3R_13044375_SNP T G 0.3268 50 103 0.07226 6.4801699342474442E-02
3R_13044411_SNP C T 0.4966 74 75 0.06935 5.6880847270374964E-02
3R_13044474_SNP T A 0.1529 24 133 0.7726 7.6756768959387345E-01
3R_13044498_SNP A T 0.1538 24 132 0.7969 7.9186325146621428E-01
3R_13044501_SNP T G 0.1282 20 136 0.9431 9.4140448944743316E-01
3R_13044518_SNP T C 0.1338 21 136 0.9784 9.7788417729763610E-01
3R_13044572_SNP A G 0.4575 70 83 0.0155 1.4087444682042255E-02
3R_13044573_SNP A C 0.4516 70 85 0.02791 2.3584458891685547E-02
3R_13044637_SNP T A 0.2148 32 117 0.2636 2.4248311549355417E-01
3R_13044668_SNP A G 0.1987 30 121 0.2143 1.9704963266058384E-01
3R_13044689_SNP G T 0.4497 67 82 0.03084 2.4153673541563430E-02
3R_13044692_SNP C T 0.09317 15 146 0.4986 5.0268228036941265E-01
3R_13044704_SNP A G 0.08696 14 147 0.1042 9.7763240663532480E-02
3R_13044762_SNP A T 0.1313 21 139 0.9728 9.7234992909388762E-01
3R_13044782_SNP T A 0.1329 21 137 0.9648 9.6400563561840924E-01
3R_13044820_SNP C A 0.1083 17 140 0.6787 6.7179806547534160E-01
3R_13044844_SNP T A 0.3188 44 94 0.08297 6.5701051327545279E-02
3R_13044862_SNP A C 0.4894 69 72 0.1655 1.4052129743255193E-01
3R_13044884_SNP G T 0.4892 68 71 0.1348 1.0954231810898174E-01
3R_13045021_SNP G T 0.1361 20 127 0.8565 8.4930006763601851E-01
3R_13045071_SNP A G 0.2026 31 122 0.3252 3.1819847270690538E-01
3R_13045083_SNP T C 0.1908 29 123 0.2899 2.8161165378282027E-01
3R_13045107_SNP T G 0.2857 42 105 0.2934 2.8173546395072069E-01
3R_13045108_SNP G C 0.4106 62 89 0.07344 6.1570805242689979E-02
3R_13045110_SNP A C 0.2857 42 105 0.2695 2.5774745897267770E-01
3R_13045121_SNP C A 0.2338 36 118 0.4302 4.1307419799214162E-01
3R_13045164_SNP A C 0.4476 64 79 0.1614 1.3323449772478657E-01
3R_13045210_SNP A T 0.2276 33 112 0.3959 3.8117132203829540E-01
3R_13045213_SNP T A 0.2397 35 111 0.6176 6.0287703590703190E-01
3R_13045227_SNP T C 0.18 27 123 0.0655 5.6832682071242833E-02
3R_13045297_SNP C G 0.271 42 113 0.6798 6.6930382698831936E-01
3R_13045350_SNP T A 0.2552 37 108 0.6903 6.7439773196652264E-01
3R_13045564_SNP T C 0.2484 38 115 0.2114 1.9797470908366599E-01
3R_13045645_SNP T G 0.18 27 123 0.9058 9.0405488349297081E-01
3R_13045684_SNP C G 0.3203 49 104 0.6887 6.7848582567711468E-01
3R_13045691_DEL G GG 0.3429 48 92 0.2774 2.4662294935436102E-01
3R_13045711_SNP T A 0.3399 52 101 0.3256 3.0821522222688558E-01
3R_13045722_SNP A T 0.2829 43 109 0.5406 5.3529655374449370E-01
3R_13045800_SNP C T 0.2549 39 114 0.7389 7.3062005073175018E-01
3R_13045803_SNP A C 0.2581 40 115 0.5208 5.1072313792801660E-01
3R_13045821_SNP G A 0.2157 33 120 0.05208 4.4392756765941600E-02
3R_13045826_SNP C T 0.2208 34 120 0.04643 3.9830777010901673E-02
3R_13045844_SNP C T 0.1883 29 125 0.2073 1.9082333431060661E-01
3R_13045875_SNP T A 0.4564 68 81 0.6431 6.5767808911101711E-01
3R_13045885_SNP A G 0.3185 50 107 0.445 4.3216562797928526E-01
3R_13045911_SNP A T 0.4238 64 87 0.7218 7.1049502921841756E-01
3R_13045919_SNP A T 0.42 63 87 0.8274 8.1920819040142501E-01
3R_13046006_SNP A T 0.4671 71 81 0.8779 8.7311456493400530E-01
3R_13046057_SNP T C 0.05128 8 148 0.3849 3.7370604686100062E-01
3R_13046077_SNP C G 0.4805 74 80 0.8702 8.6673486750767881E-01
3R_13046096_SNP C A 0.4189 62 86 0.8237 8.1545204441892905E-01
3R_13046102_SNP G A 0.4054 60 88 0.7006 6.8795646404803024E-01
3R_13046106_INS ATCGTCCT A 0.1029 14 122 0.9683 9.7124727138793054E-01
3R_13046222_DEL T TCTAAT 0.1892 28 120 0.3037 2.8512104003802741E-01
3R_13046358_SNP C G 0.3268 50 103 0.5205 5.0902548482980836E-01
3R_13046480_SNP C T 0.1364 21 133 0.7948 7.8773580666231602E-01
3R_13046760_SNP A G 0.2372 37 119 0.4752 5.0243106854397790E-01
3R_13046771_INS TCAGCATACATGGCAT T 0.2323 36 119 0.2318 2.1959533625048688E-01
3R_13046773_SNP A G 0.2208 34 120 0.145 1.3102425032821963E-01
3R_13046783_SNP G A 0.2194 34 121 0.9971 9.9703913381835585E-01
3R_13046815_SNP G A 0.2179 34 122 0.4882 5.1661807778376134E-01
3R_13046822_SNP T A 0.2229 35 122 0.1555 1.4484004764243508E-01
3R_13046925_SNP T C 0.2308 36 120 0.1101 9.8980103438026212E-02
3R_13047002_INS CACTACC C 0.1511 21 118 0.2385 2.1141849213503416E-01
3R_13047046_SNP A G 0.2468 39 119 0.1081 1.0098567786547996E-01
3R_13047152_SNP T G 0.172 27 130 0.1483 1.3686202479889209E-01
3R_13047171_SNP A G 0.1111 18 144 0.725 7.2209853849858863E-01
3R_13047192_SNP A C 0.1491 24 137 0.5273 5.1976000306185899E-01
3R_13047260_SNP C A 0.2727 42 112 0.3382 3.3374883803048749E-01
3R_13047276_SNP T C 0.07006 11 146 0.6441 6.3413232627222926E-01
3R_13047421_SNP C T 0.1847 29 128 0.607 5.9795551582123352E-01
3R_13047423_SNP G A 0.2013 32 127 0.7672 7.6275631896330909E-01
3R_13047460_SNP C T 0.1731 27 129 0.8944 8.9406591972716754E-01
3R_13047469_SNP T G 0.07051 11 145 0.4384 4.3356278389454361E-01
3R_13047491_SNP T C 0.1731 27 129 0.9027 9.0195592494460142E-01
3R_13047575_SNP G A 0.3158 48 104 0.4316 4.1786651203698288E-01
3R_13047582_SNP T A 0.3248 51 106 0.4732 4.6411163764811803E-01
3R_13047586_SNP T G 0.2264 36 123 0.9626 9.6169084618384448E-01
3R_13047655_SNP T C 0.3312 51 103 0.4683 4.5577387785019263E-01
3R_13047707_SNP A G 0.3117 48 106 0.4524 4.4012009472107239E-01
3R_13047757_SNP A C 0.3072 47 106 0.3934 3.7829871970260487E-01
3R_13047762_SNP G A 0.2338 36 118 0.1053 1.3007179303783911E-01
3R_13047856_SNP A C 0.1346 21 135 0.688 6.7848471229753671E-01
3R_13048046_SNP A C 0.1603 25 131 0.9054 9.0272161134838624E-01
3R_13048063_SNP C T 0.1538 24 132 0.6317 6.2083931002910320E-01
3R_13048226_SNP T G 0.09375 15 145 0.6735 6.6721544450231418E-01
3R_13048322_SNP T C 0.4768 72 79 0.3407 3.1936769804318299E-01
3R_13048392_SNP A G 0.4694 69 78 0.8164 8.1060393354542037E-01
3R_13048402_SNP G A 0.4759 69 76 0.8332 8.2703290121907358E-01
3R_13048436_SNP C T 0.4564 68 81 0.5499 5.3420118056027399E-01
3R_13048454_SNP C G 0.2308 36 120 0.1619 1.5098882046505557E-01
3R_13048462_SNP G T 0.4026 62 92 0.2281 2.1309403414232109E-01
3R_13048494_SNP G A 0.4765 71 78 0.7109 7.0091769466330212E-01
3R_13048550_SNP A C 0.4706 72 81 0.6024 5.9099578935008013E-01
3R_13048567_SNP G A 0.4305 65 86 0.5265 5.1356988596077713E-01
3R_13048609_SNP C T 0.3733 56 94 0.1168 1.0101705086884760E-01
3R_13048653_SNP C A 0.4276 65 87 0.5612 5.4605729067967901E-01
3R_13048754_SNP T G 0.1384 22 137 0.8615 8.5886735286152527E-01
3R_13048756_SNP T G 0.1667 26 130 0.4295 4.1879497413835354E-01
3R_13048919_SNP A G 0.4615 72 84 0.4769 4.6492220242732529E-01
3R_13048930_SNP A G 0.4575 70 83 0.5152 4.9993797441889209E-01
3R_13048935_SNP C A 0.07595 12 146 0.9701 9.6961623454876444E-01
3R_13048942_SNP T G 0.07547 12 147 0.6432 6.3801688560285874E-01
3R_13049049_SNP A G 0.075 12 148 0.7795 7.7542223920502940E-01
3R_13049050_SNP A C 0.075 12 148 0.7795 7.7542223920502940E-01
3R_13049083_SNP T C 0.461 71 83 0.09302 8.1980313329100621E-02
3R_13049146_SNP C T 0.4241 67 91 0.1667 1.5672420741770676E-01
3R_13049151_SNP A G 0.4313 69 91 0.1812 1.7280255442334636E-01
3R_13049162_SNP A G 0.4528 72 87 0.1943 1.8483889945634802E-01
3R_13049182_SNP G A 0.08025 13 149 0.9149 9.1401501753648484E-01
3R_13049187_SNP G C 0.4872 76 80 0.2234 2.1037506091389058E-01
3R_13049188_SNP T C 0.4744 74 82 0.1869 1.7439028929217670E-01
3R_13049190_DEL TT T 0.4967 75 76 0.2248 2.0521869244336233E-01
3R_13049199_SNP T A 0.4808 75 81 0.1957 1.8282839528422112E-01
3R_13049209_SNP T G 0.4241 67 91 0.165 1.5521688606173867E-01
3R_13049224_SNP T C 0.4967 76 77 0.2423 2.2562604914209139E-01
3R_13049230_SNP G A 0.4277 68 91 0.157 1.4866206857982256E-01
3R_13049231_SNP A T 0.4241 67 91 0.1647 1.5494621433896083E-01
3R_13049249_SNP T C 0.06289 10 149 0.7588 7.5577899095060019E-01
3R_13049295_SNP G C 0.09202 15 148 0.7515 7.4880281415447714E-01
3R_13049417_SNP C T 0.3355 52 103 0.2888 2.7740301289104830E-01
3R_13049421_SNP C A 0.3526 55 101 0.336 3.2400575397607934E-01
3R_13049889_SNP A G 0.08589 14 149 0.9469 9.4624112100596058E-01
3R_13049954_DEL C CT 0.3831 59 95 0.1084 1.0172290867073419E-01
3R_13050136_SNP G A 0.1572 25 134 0.2408 2.3042063752028830E-01
3R_13050441_SNP G A 0.4481 69 85 0.9978 9.9775083408841236E-01
3R_13050451_SNP T C 0.4379 67 86 0.9485 9.4639562288372736E-01
3R_13050501_DEL A AA 0.0625 10 150 0.9459 9.4493271691154046E-01
3R_13050558_SNP C T 0.2468 38 116 0.3005 2.8680423451941028E-01
3R_13050559_SNP G A 0.2179 34 122 0.2848 2.7428010271689252E-01
3R_13050567_SNP T A 0.08442 13 141 0.2086 1.9460090714172917E-01
3R_13050582_SNP C T 0.4533 68 82 0.9024 8.9787384136675119E-01
3R_13050677_INS AA A 0.1087 15 123 0.8092 7.9706714859574801E-01
3R_13050783_SNP C T 0.1364 21 133 0.3709 3.5277199981787155E-01
3R_13050857_SNP C T 0.2089 33 125 0.6169 6.0839990317386738E-01
3R_13050860_SNP C G 0.2075 33 126 0.4963 4.8764292074435112E-01
3R_13050935_SNP A G 0.2484 39 118 0.1624 1.5172930666160056E-01
3R_13050960_INS GTG A 0.3949 62 95 0.4109 3.9904988189065849E-01
3R_13051014_SNP A C 0.2338 36 118 0.1354 1.2306181290511919E-01
3R_13051030_SNP A C 0.2267 34 116 0.2454 2.3990926651539901E-01
3R_13051038_SNP T C 0.07483 11 136 0.8331 8.2700398679117604E-01
3R_13051261_DEL C CCTC 0.05732 9 148 0.8403 8.3652001697704714E-01
3R_13051276_SNP T C 0.2484 38 115 0.289 2.7006457445782561E-01
3R_13051298_SNP A T 0.4863 71 75 0.1073 9.0237421081353242E-02
3R_13051355_SNP C T 0.4797 71 77 0.3341 3.2460860708331862E-01
3R_13051428_SNP A G 0.2038 32 125 0.6552 6.4768165361037378E-01
3R_13051438_SNP A C 0.2051 32 124 0.6621 6.5368009462274745E-01
3R_13051444_SNP T C 0.2516 40 119 0.3001 2.8971416268350192E-01
3R_13051447_SNP C A 0.1948 30 124 0.8366 8.3192202519642833E-01
3R_13051489_SNP T A 0.1698 27 132 0.8101 8.0732529871827752E-01
3R_13051544_SNP C G 0.3208 51 108 0.1197 1.1110206324721306E-01
3R_13051857_SNP A G 0.4315 63 83 0.1295 1.1782061522710940E-01
3R_13051928_SNP G T 0.1192 18 133 0.9233 9.2027613187267165E-01
3R_13051933_SNP T A 0.1258 19 132 0.8927 8.8902782521298218E-01
3R_13052135_SNP G A 0.3806 59 96 0.2061 1.9547047833092013E-01
3R_13052195_SNP T G 0.08025 13 149 0.05803 5.5760092359637504E-02
3R_13052299_SNP G A 0.1635 26 133 0.9727 9.7223694118570347E-01
3R_13052380_SNP C A 0.2774 43 112 0.2514 2.3593653182630048E-01
3R_13052404_SNP G A 0.2756 43 113 0.2061 1.9277492806741259E-01
3R_13052420_SNP G T 0.09434 15 144 0.8382 8.3496274992756370E-01
3R_13052426_DEL A CAGATTTCAG 0.09375 15 145 0.8444 8.4172804703551041E-01
3R_13052444_SNP T G 0.09434 15 144 0.8939 8.9394166261346864E-01
3R_13052484_SNP T A 0.09202 15 148 0.8506 8.4906905874109362E-01
3R_13052492_SNP A C 0.2922 45 109 0.2732 2.6158967999785609E-01
3R_13052529_DEL T TA 0.3267 49 101 0.1008 1.0995816083540577E-01
3R_13052559_SNP C T 0.4702 71 80 0.2407 2.3097028992044277E-01
3R_13052577_SNP A T 0.09375 15 145 0.8766 8.7434682772904238E-01
3R_13052581_SNP C G 0.07143 11 143 0.4323 4.1499949304540840E-01
3R_13052705_INS CGC C 0.08442 13 141 0.7272 7.1728127763285587E-01
3R_13052725_SNP A G 0.0559 9 152 0.8276 8.2419023650635281E-01
3R_13052816_SNP C T 0.09877 16 146 0.943 9.4233806649583485E-01
3R_13052982_SNP G T 0.2994 47 110 0.362 3.4747065732349769E-01
3R_13052987_SNP T C 0.172 27 130 0.9686 9.6790660789914529E-01
3R_13053083_SNP C T 0.05063 8 150 0.6127 6.1010975850291116E-01
3R_13053175_SNP G T 0.4342 66 86 0.333 3.1549484839517505E-01
3R_13053205_SNP A G 0.2625 42 118 0.1438 1.3623727761288229E-01
3R_13053229_SNP C A 0.1974 30 122 0.4879 4.7279489921333395E-01
3R_13053244_SNP G C 0.3063 49 111 0.2277 2.2003755223630961E-01
3R_13053255_INS ACACCCAATACAAGCACACAGATCGAATAGTTATTCTTCTAAATTAAA A 0.3082 49 110 0.06727 8.2763981568045986E-02
3R_13053259_SNP A C 0.3141 49 107 0.08532 1.0380644387382743E-01
3R_13053315_SNP A C 0.4545 70 84 0.7453 7.3727477727871138E-01
3R_13053326_SNP C A 0.1282 20 136 0.7614 7.5463276089397879E-01
3R_13053332_SNP A C 0.1307 20 133 0.7409 7.3131798245206281E-01
3R_13053370_SNP T C 0.06289 10 149 0.8732 8.6997944389606829E-01
3R_13053433_SNP G T 0.4156 64 90 0.2568 2.4699203553313187E-01
3R_13053662_SNP C A 0.09938 16 145 0.9345 9.3351937337448898E-01
3R_13053674_SNP C G 0.1043 17 146 0.9213 9.2048412615153652E-01
3R_13053680_SNP G T 0.1043 17 146 0.9873 9.8722296519009478E-01
3R_13053685_INS CT C 0.1364 18 114 0.8943 8.8748678647992496E-01
3R_13053707_SNP C A 0.1049 17 145 0.846 8.4384982611352721E-01
3R_13053739_SNP G A 0.4114 65 93 0.1563 1.4637221542307000E-01
3R_13053748_SNP T A 0.1429 23 138 0.8112 8.0799528756580885E-01
3R_13053761_SNP G C 0.1329 21 137 0.9336 9.3194147824947604E-01
3R_13053764_SNP A T 0.1384 22 137 0.9255 9.2386510121812937E-01
3R_13053770_SNP A G 0.4076 64 93 0.1516 1.4049451972763782E-01
3R_13053780_SNP G T 0.1553 25 136 0.684 6.7869676943793289E-01
3R_13053798_SNP T C 0.4808 75 81 0.3586 3.4329183417862508E-01
3R_13053799_SNP G A 0.4808 75 81 0.3586 3.4329183417862508E-01
3R_13053803_SNP C G 0.0559 9 152 0.6608 6.5650574702554720E-01
3R_13053815_SNP G T 0.298 45 106 0.9233 9.1997768819865944E-01
3R_13053831_DEL A ACCAACGTTTTATTCA 0.277 41 107 0.9753 9.7405426080774704E-01
3R_13053864_INS TTGTGTT AA 0.2611 41 116 0.314 3.0123175990829687E-01
3R_13053868_INS TTT A 0.2237 34 118 0.6592 6.4524834063996872E-01
3R_13053870_SNP A C 0.2933 44 106 0.9777 9.7671898445556060E-01
3R_13053872_SNP G T 0.2418 37 116 0.3825 3.6653556669835385E-01
3R_13053877_SNP C T 0.2628 41 115 0.2884 2.8470562611164396E-01
3R_13053894_SNP C A 0.3987 61 92 0.2618 2.7340148034702605E-01
3R_13053908_DEL A AGTTCTGTTCCTG 0.2353 36 117 0.3204 3.0449413512195200E-01
3R_13053923_SNP C T 0.2933 44 106 0.8233 8.1701507460255329E-01
3R_13053926_SNP A G 0.2649 40 111 0.201 1.9170435735340263E-01
3R_13053997_SNP A C 0.2222 34 119 0.7338 7.2293974620773171E-01
3R_13054044_SNP G C 0.2583 39 112 0.7766 7.6800830411227772E-01
3R_13054185_SNP T G 0.06918 11 148 0.4901 4.8113380775841164E-01
3R_13054257_SNP C T 0.09816 16 147 0.07067 6.7245437632195829E-02
3R_13054312_SNP A G 0.1 16 144 0.8673 8.6484004539976955E-01
3R_13054314_SNP G A 0.06494 10 144 0.7536 7.4582310454168410E-01
3R_13054428_SNP G A 0.45 63 77 0.9614 9.5954925756376441E-01
3R_13054461_SNP T G 0.05229 8 145 0.8723 8.6787970206476817E-01
3R_13054799_DEL C CAAATTGTGTGCGTAAAT 0.09868 15 137 0.3384 3.2346986174882597E-01
3R_13054918_SNP G A 0.08642 14 148 0.5078 5.0114630501814705E-01
3R_13054995_SNP A G 0.2484 38 115 0.2229 2.1167465667135188E-01
3R_13055036_SNP T C 0.1053 16 136 0.5995 5.8522496347063602E-01
3R_13055123_SNP A G 0.2092 32 121 0.4207 4.0362255257306356E-01
3R_13055143_SNP A T 0.06173 10 152 0.5432 5.3722207362788410E-01
3R_13055166_INS TGTTAA T 0.06173 10 152 0.5432 5.3722207362788410E-01
3R_13055168_SNP G A 0.06135 10 153 0.5464 5.4163313768357146E-01
3R_13055171_INS T TT 0.451 69 84 0.425 4.1423066824069710E-01
3R_13055173_SNP G C 0.06135 10 153 0.5508 5.4564501272564714E-01
3R_13055174_SNP G T 0.06173 10 152 0.5563 5.5013924647666856E-01
3R_13055177_INS ATAAA T 0.06135 10 153 0.5508 5.4564501272564714E-01
3R_13055181_SNP T G 0.05556 9 153 0.4422 4.3520899561834270E-01
3R_13055184_INS TGTGGTATAAAAATGAAT T 0.3333 52 104 0.1368 1.2511737619323660E-01
3R_13055203_SNP T A 0.3312 51 103 0.1548 1.3980093712345598E-01
3R_13055206_INS AAAGTACTCT C 0.3333 51 102 0.1547 1.3835642951905225E-01
3R_13055249_SNP T C 0.3423 51 98 0.1739 1.5282810702175242E-01
3R_13055286_INS C CTGCACATTTAGC 0.4161 62 87 0.09196 7.7893377387202589E-02
3R_13055342_SNP G C 0.2 30 120 0.6562 6.4215595478794107E-01
3R_13055369_DEL T TGGAG 0.1146 18 139 0.6374 6.2929979609743980E-01
3R_13055567_SNP G T 0.2273 35 119 0.8122 8.0715986468726009E-01
3R_13055571_SNP T G 0.0875 14 146 0.8334 8.3044937873773017E-01
3R_13055615_SNP A G 0.4605 70 82 0.2787 2.7313405496532595E-01
3R_13055863_SNP G C 0.3856 59 94 0.2013 1.8604430473938371E-01
3R_13055923_SNP A G 0.4 60 90 0.4075 3.8799554918941481E-01
3R_13055977_SNP T C 0.4481 69 85 0.1567 1.4970128216030576E-01
3R_13055987_SNP T C 0.3467 52 98 0.2359 2.1555301917706138E-01
3R_13055994_SNP T A 0.4054 60 88 0.1894 1.7105597365730019E-01
3R_13056018_SNP T C 0.1481 24 138 0.3564 3.4861159406395947E-01
3R_13056030_SNP A T 0.1384 22 137 0.3525 3.4257479861821905E-01
3R_13056031_SNP T A 0.1437 23 137 0.3721 3.6373717741959233E-01
3R_13056221_SNP T C 0.4248 65 88 0.2083 2.0177972368440167E-01
3R_13056224_SNP G A 0.4968 77 78 0.3529 3.3759109038225965E-01
3R_13056227_SNP A C 0.05521 9 154 0.3946 3.8849644766140412E-01
3R_13056249_SNP T C 0.4 62 93 0.1238 1.1318568403263962E-01
3R_13056346_SNP A T 0.3871 60 95 0.5763 5.6384199306780458E-01
3R_13056351_SNP C T 0.3224 49 103 0.7036 6.9521915435609283E-01
3R_13056366_SNP C A 0.3311 50 101 0.6278 6.1588235693249138E-01
3R_13056386_SNP G A 0.3846 60 96 0.505 4.9522144967546256E-01
3R_13056409_SNP A T 0.32 48 102 0.02926 2.2408642980972400E-02
3R_13056430_SNP G T 0.2987 46 108 0.1495 1.3738344217634701E-01
3R_13056479_SNP G T 0.1592 25 132 0.1129 1.0611907427227196E-01
3R_13056689_INS AGCAAAC TTT 0.1346 21 135 0.2035 2.3204951760691617E-01
3R_13056694_SNP G C 0.1562 25 135 0.02468 2.1651280319457698E-02
3R_13056697_INS GGCAAATGCG C 0.1635 26 133 0.03007 2.6457943574142204E-02
3R_13056712_DEL T TTT 0.4527 67 81 0.2806 2.5935890219013236E-01
3R_13056725_INS CGCC C 0.0679 11 151 0.01318 1.2154218123328779E-02
3R_13056760_SNP C T 0.1859 29 127 0.04705 4.0771087149780963E-02
3R_13056832_SNP T G 0.3026 46 106 0.6748 6.6423504174904324E-01
3R_13056848_SNP A G 0.1592 25 132 0.04034 3.5137239114514850E-02
3R_13057012_SNP T G 0.25 39 117 0.2132 2.0516863887555703E-01
3R_13057068_SNP T G 0.2403 37 117 0.8041 7.9808106336048179E-01
3R_13057139_SNP A G 0.2484 39 118 0.7187 7.1163822824602296E-01
3R_13057170_SNP T A 0.474 73 81 0.2516 2.3548134769281504E-01
3R_13057191_SNP A G 0.4808 75 81 0.2368 2.2408642291825021E-01
3R_13057200_SNP A G 0.4444 68 85 0.1683 1.5399476473857987E-01
3R_13057207_SNP C G 0.4771 73 80 0.3059 2.9038812774887335E-01
3R_13057208_SNP T G 0.4805 74 80 0.3023 2.8879535890951813E-01
3R_13057214_SNP T G 0.09877 16 146 0.7838 7.8120063883493795E-01
3R_13057229_SNP A G 0.451 69 84 0.2572 2.4187168102432244E-01
3R_13057275_SNP G T 0.4539 69 83 0.3192 3.1248563864079781E-01
3R_13057279_SNP C A 0.4474 68 84 0.2426 2.2600049498839059E-01
3R_13057282_SNP C A 0.4503 68 83 0.2406 2.2289310747098401E-01
3R_13057292_DEL T TCCTTTTC 0.4295 64 85 0.07642 8.7117670093625033E-02
3R_13057301_SNP G C 0.4333 65 85 0.2799 2.6041617974962172E-01
3R_13057308_INS AATT A 0.4444 68 85 0.2398 2.2429861778701921E-01
3R_13057311_SNP T A 0.1491 24 137 0.01843 1.6402808476021529E-02
3R_13057313_SNP A T 0.4467 67 83 0.2163 1.9693268681785381E-01
3R_13057322_SNP A G 0.443 66 83 0.3106 2.9036553766182616E-01
3R_13057329_SNP G A 0.4362 65 84 0.1765 1.5838051734090142E-01
3R_13057330_SNP A G 0.4354 64 83 0.2609 2.4187188392028824E-01
3R_13057336_SNP T C 0.4354 64 83 0.2313 2.0810131896118811E-01
3R_13057340_SNP A C 0.4392 65 83 0.2088 1.8941883160119122E-01
3R_13057353_SNP C T 0.4392 65 83 0.2555 2.3668508822816026E-01
3R_13057354_SNP A T 0.443 66 83 0.1953 1.7752298360663132E-01
3R_13057356_SNP C T 0.4834 73 78 0.3712 3.5319693014730480E-01
3R_13057357_SNP A G 0.4497 67 82 0.2514 2.3087226936994287E-01
3R_13057362_SNP T C 0.4459 66 82 0.3138 2.9655162921129874E-01
3R_13057375_SNP T A 0.4834 73 78 0.3471 3.2930851365882186E-01
3R_13057378_SNP G A 0.4392 65 83 0.2495 2.2806364821111136E-01
3R_13057501_SNP G T 0.2215 33 116 0.338 3.2741518173498951E-01
3R_13057528_SNP T G 0.1699 26 127 0.7137 7.0470572170032186E-01
3R_13057620_SNP G T 0.09317 15 146 0.7091 7.0488388866873075E-01
3R_13057644_SNP C G 0.08917 14 143 0.7486 7.4269620503477052E-01
3R_13057669_SNP A C 0.06173 10 152 0.967 9.6662887380398077E-01
3R_13057688_INS AA A 0.1793 26 119 0.03002 3.6993369163811907E-02
3R_13057692_SNP A G 0.06173 10 152 0.9709 9.7059084839665632E-01
3R_13057714_SNP A T 0.06173 10 152 0.9628 9.6238236034314339E-01
3R_13057735_SNP T A 0.05556 9 153 0.9072 9.0621258535171134E-01
3R_13057766_SNP C G 0.3077 48 108 0.1462 1.3806043690643333E-01
3R_13057779_SNP T A 0.2968 46 109 0.3924 4.2427427378920324E-01
3R_13057786_SNP G C 0.3101 49 109 0.1981 1.8921602136789051E-01
3R_13057805_SNP G T 0.2994 47 110 0.1942 1.8476402425514626E-01
3R_13057809_SNP C A 0.2857 44 110 0.3373 3.3329312652549958E-01
3R_13057845_SNP A T 0.2903 45 110 0.2105 1.9993305751109525E-01
3R_13057867_SNP A T 0.1987 31 125 0.1146 1.0505749878463766E-01
3R_13057888_SNP A G 0.06536 10 143 0.784 7.7628257762058706E-01
3R_13057891_SNP A C 0.07843 12 141 0.8056 7.9871673500041007E-01
3R_13057903_SNP G A 0.3103 45 100 0.2461 2.2330689406187831E-01
3R_13057911_SNP A G 0.3067 46 104 0.2858 2.6552765423048963E-01
3R_13057917_SNP A C 0.08054 12 137 0.9613 9.5966217234547857E-01
3R_13058042_SNP T C 0.1125 18 142 0.8568 8.5446061200458912E-01
3R_13058230_SNP T C 0.1139 18 140 0.8684 8.6551047147843696E-01
3R_13058345_SNP C A 0.0679 11 151 0.04737 4.3886784996889965E-02
3R_13058348_SNP A T 0.08861 14 144 0.2995 2.9643014233491516E-01
3R_13058448_SNP T C 0.2403 37 117 0.3885 3.7691146452660218E-01
3R_13058505_SNP T C 0.1849 27 119 0.7831 7.7205868629397856E-01
3R_13058510_SNP G A 0.5 68 68 0.2378 2.0471231546988378E-01
3R_13058533_SNP A G 0.1958 28 115 0.8791 8.7266547843055642E-01
3R_13058539_SNP T C 0.4859 69 73 0.2547 2.2799907776219885E-01
3R_13058575_SNP A G 0.4514 65 79 0.1353 1.1314767803752690E-01
3R_13058602_SNP C G 0.2342 37 121 0.1115 1.0235074559982593E-01
3R_13058611_SNP A T 0.2368 36 116 0.3903 3.7975144783562564E-01
3R_13058614_SNP C T 0.4156 64 90 0.1426 1.3458164459480448E-01
3R_13058655_SNP T C 0.2468 38 116 0.2374 2.2118643983249386E-01
3R_13058663_SNP C G 0.3014 44 102 0.5317 5.1858792273088328E-01
3R_13058664_DEL G ATT 0.4296 61 81 0.9644 9.6195832224593991E-01
3R_13058689_SNP A G 0.3262 46 95 0.7281 7.1268018288780444E-01
3R_13058700_SNP C T 0.4759 69 76 0.9796 9.7846062926304378E-01
3R_13058714_DEL T TT 0.437 59 76 0.4016 4.0428534025568774E-01
3R_13058733_SNP C G 0.2925 43 104 0.8999 8.9839387400529169E-01
3R_13058750_SNP A C 0.1203 19 139 0.9501 9.4926882620202480E-01
3R_13058835_SNP G A 0.2752 41 108 0.628 6.4430019109505898E-01
3R_13058848_SNP G T 0.075 12 148 0.6463 6.4094675373387955E-01
3R_13058850_SNP G A 0.0625 10 150 0.7257 7.2144152631414082E-01
3R_13058864_SNP T C 0.3378 50 98 0.2163 1.9242513743709866E-01
3R_13058883_SNP T C 0.4366 62 80 0.3904 3.6363995614944167E-01
3R_13058895_DEL C CGGAAATATTTTCTTTTC 0.07643 12 145 0.8268 8.2326389630644914E-01
3R_13059167_SNP T G 0.08917 14 143 0.9099 9.0795658495360254E-01
3R_13059286_SNP A G 0.2675 42 115 0.7801 7.7414216281325066E-01
3R_13059305_SNP T C 0.2264 36 123 0.7206 7.1448053728172156E-01
3R_13059351_SNP T A 0.2062 33 127 0.4899 4.8164066021304031E-01
3R_13059352_SNP T A 0.2062 33 127 0.4494 4.4496333168453939E-01
3R_13059380_SNP T C 0.2692 42 114 0.7977 7.9164479452352210E-01
3R_13059393_SNP T C 0.1731 27 129 0.8635 8.6363474917077321E-01
3R_13059416_SNP C T 0.1677 26 129 0.3986 3.8663685799359782E-01
3R_13059420_SNP T C 0.1623 25 129 0.6788 6.7180552814237671E-01
3R_13059468_SNP T G 0.1382 21 131 0.1536 1.4527602080889412E-01
3R_13059524_SNP A C 0.2237 34 118 0.3847 3.7571955015217617E-01
3R_13059542_INS GGTG G 0.3731 50 84 0.3206 3.2964559684044470E-01
3R_13059546_SNP C T 0.1154 18 138 0.113 1.0227326264496539E-01
3R_13059593_INS C CGC 0.1132 18 141 0.8186 8.1716784469505077E-01
3R_13059649_SNP C T 0.09877 16 146 0.874 8.7224993170811949E-01
3R_13059709_SNP C A 0.1226 19 136 0.4056 3.8973953817703344E-01
3R_13059815_INS T TT 0.2708 39 105 0.3999 3.7184561250759995E-01
3R_13059901_SNP A G 0.1962 31 127 0.05609 5.0887522356107981E-02
3R_13059923_SNP A C 0.2129 33 122 0.002614 1.9630257871702931E-03
3R_13059925_SNP G A 0.2839 44 111 0.8068 8.0129644306060843E-01
3R_13059955_SNP A T 0.3046 46 105 0.01931 1.4508027015027482E-02
3R_13059960_INS A AAATAA 0.44 66 84 0.3403 3.2688890547205163E-01
3R_13059977_SNP T A 0.4231 66 90 0.3376 3.2471561636478896E-01
3R_13059984_SNP C G 0.3046 46 105 0.04224 3.4009947654265800E-02
3R_13059998_SNP T C 0.4204 66 91 0.3572 3.4544275006505087E-01
3R_13060071_INS TTT T 0.05031 8 151 0.6899 6.8447663229945443E-01
3R_13060166_SNP G C 0.06135 10 153 0.4124 4.0672935460224025E-01
3R_13060290_SNP A G 0.3226 50 105 0.5489 5.4107287041471386E-01
3R_13060368_SNP A G 0.075 12 148 0.1845 1.7804203941549401E-01
3R_13060371_SNP T C 0.3121 49 108 0.2538 2.4262349611556788E-01
3R_13060390_SNP C T 0.2786 39 101 0.2558 2.3588808007282347E-01
3R_13060814_SNP T C 0.2267 34 116 0.5852 5.7214530995752111E-01
3R_13060829_SNP T C 0.2323 36 119 0.8281 8.2359564428258780E-01
3R_13060864_SNP T C 0.2237 34 118 0.7381 7.2904980406574049E-01
3R_13060944_SNP G A 0.06173 10 152 0.3177 3.1181553666562156E-01
3R_13061060_SNP C A 0.08075 13 148 0.1779 1.7281022797358425E-01
3R_13061084_SNP A G 0.075 12 148 0.1811 1.7464236246870002E-01
3R_13061097_SNP A T 0.1921 29 122 0.2171 1.9924388991434983E-01
3R_13061100_SNP C T 0.06832 11 150 0.3115 3.0528119358697414E-01
3R_13061112_SNP A G 0.2667 40 110 0.7019 6.9131721615405506E-01
3R_13061120_SNP G A 0.4467 67 83 0.2785 2.6286829025405134E-01
3R_13061124_DEL A AT 0.06832 11 150 0.2941 2.8842450476187054E-01
3R_13061189_SNP G T 0.4966 74 75 0.3451 3.2776398866144274E-01
3R_13061190_SNP G C 0.5 75 75 0.3804 3.6386086689839670E-01
3R_13061200_SNP A C 0.4966 74 75 0.3417 3.2369287742658526E-01
3R_13061220_SNP A G 0.1921 29 122 0.4158 3.9872501234817037E-01
3R_13061228_SNP T G 0.06748 11 152 0.3067 3.0222067704028455E-01
3R_13061229_SNP T C 0.1139 18 140 0.4146 4.0529428939010559E-01
3R_13061233_SNP C G 0.06211 10 151 0.2468 2.4059643123646635E-01
3R_13061234_SNP A G 0.05556 9 153 0.4406 4.3542677788979012E-01
3R_13061240_SNP A T 0.2434 37 115 0.4218 4.0621093964717692E-01
3R_13061304_SNP G C 0.1083 17 140 0.6901 6.8434422650966353E-01
3R_13061306_SNP T C 0.1026 16 140 0.4657 4.5417056332953076E-01
3R_13061394_SNP T C 0.2026 31 122 0.3813 3.6588251709700914E-01
3R_13061401_SNP A C 0.075 12 148 0.2035 1.9700210653129779E-01
3R_13061411_SNP T C 0.1456 23 135 0.9761 9.7560107325614198E-01
3R_13061509_SNP A G 0.1517 22 123 0.2925 2.7456880724062216E-01
3R_13061695_SNP T G 0.06748 11 152 0.3261 3.1996726564117139E-01
3R_13061866_SNP T C 0.2733 41 109 0.5374 5.2150220013264359E-01
3R_13061880_SNP G A 0.28 42 108 0.4495 4.3112876137812917E-01
3R_13061912_SNP C T 0.2338 36 118 0.5404 5.3222610923704639E-01
3R_13061930_SNP T C 0.2649 40 111 0.44 4.2542350271087381E-01
3R_13061955_SNP A T 0.08805 14 145 0.08043 7.3104686641068950E-02
3R_13062008_SNP C T 0.2323 36 119 0.3652 3.5397801125130668E-01
3R_13062023_SNP C T 0.06211 10 151 0.2977 2.9912660958347803E-01
3R_13062039_SNP C A 0.2403 37 117 0.4247 4.1102921331278464E-01
3R_13062095_SNP G C 0.4295 67 89 0.3784 3.6959847965996317E-01
3R_13062116_SNP G T 0.4218 62 85 0.4578 4.4444569085524577E-01
3R_13062250_SNP G C 0.1753 27 127 0.5778 5.6733606158385474E-01
3R_13062492_SNP C T 0.4295 64 85 0.9335 9.3091117985242389E-01
3R_13062504_SNP A T 0.05556 9 153 0.9536 9.5288809465217184E-01
3R_13062682_SNP T C 0.07595 12 146 0.2263 2.1822491434021130E-01
3R_13062808_SNP C G 0.07692 12 144 0.5316 5.2968387166326680E-01
3R_13062827_SNP T A 0.2941 45 108 0.07368 6.9774353470022782E-02
3R_13063123_DEL CAC C 0.3453 48 91 0.04458 3.8183582663639137E-02
3R_13063145_SNP T C 0.3129 46 101 0.062 5.1083048661804402E-02
3R_13063542_SNP G A 0.2468 39 119 0.01162 9.9827423698750275E-03
3R_13063655_SNP T A 0.07317 12 152 0.3067 3.0165672978069824E-01
3R_13063674_SNP C A 0.3179 48 103 0.03421 2.7664644944243397E-02
3R_13063741_SNP T A 0.4902 75 78 0.03418 2.9158607664496728E-02
3R_13063785_SNP C T 0.4967 76 77 0.03474 2.9134228688317450E-02
3R_13063793_SNP T A 0.2692 42 114 0.8462 8.4216717986845002E-01
3R_13063794_SNP A G 0.2722 43 115 0.9504 9.4924023180009898E-01
3R_13063890_SNP T C 0.3026 46 106 0.8429 8.3738274278512526E-01
3R_13063900_SNP A G 0.2961 45 107 0.7062 7.1425749718806086E-01
3R_13063919_SNP C T 0.3137 48 105 0.8043 7.9795453278248685E-01
3R_13063923_SNP C T 0.3032 47 108 0.863 8.5934238146832709E-01
3R_13063946_SNP G T 0.08861 14 144 0.121 1.1508653643653410E-01
3R_13063978_SNP T A 0.2179 34 122 0.3589 3.4505606338010741E-01
3R_13063983_SNP A G 0.2579 41 118 0.007864 6.6977658177626012E-03
3R_13064137_SNP A G 0.4323 67 88 0.6026 5.9261931236487198E-01
3R_13064142_SNP C T 0.3092 47 105 0.8722 8.6863331817935041E-01
3R_13064161_SNP T G 0.3182 49 105 0.8545 8.5122961446746359E-01
3R_13064282_SNP A C 0.06748 11 152 0.243 2.3680220632699545E-01
3R_13064384_SNP C G 0.1948 30 124 0.4977 4.8907542196263409E-01
3R_13064394_SNP C T 0.2533 38 112 0.4186 3.9842066538548149E-01
3R_13064515_SNP A G 0.4013 61 91 0.004269 3.1604818636583772E-03
3R_13064695_SNP A G 0.2994 47 110 0.008227 6.7507173497853654E-03
3R_13064886_INS A ATGA 0.4468 63 78 0.006372 3.5065208515704912E-03
3R_13064912_SNP G C 0.2418 37 116 0.1138 1.0308108614125755E-01
3R_13064916_INS T TT 0.44 66 84 0.008323 5.9668597100889266E-03
3R_13064927_SNP C T 0.4211 64 88 0.003355 2.3358516733895471E-03
3R_13064934_SNP A T 0.4238 64 87 0.003215 2.1595068034420974E-03
3R_13064970_INS T TT 0.3758 56 93 0.06271 5.1635951033487899E-02
3R_13064975_SNP A T 0.3677 57 98 0.05397 4.7045713906009021E-02
3R_13064976_SNP A T 0.3701 57 97 0.04649 4.1294086464942273E-02
3R_13065020_SNP A T 0.3397 53 103 0.02038 1.7315710648013825E-02
3R_13065082_SNP A G 0.4384 64 82 0.006574 4.3579189662513729E-03
3R_13065451_SNP G T 0.2105 32 120 0.4655 4.4977135053057493E-01
3R_13065682_SNP T G 0.1634 25 128 0.5808 5.6948955512081867E-01
3R_13065708_SNP G T 0.142 23 139 0.07473 7.0929228428834062E-02
3R_13065722_SNP C T 0.3377 51 100 0.2949 2.7604136220332487E-01
3R_13065760_SNP T C 0.3421 52 100 0.3228 3.0630188263898050E-01
3R_13065763_SNP G T 0.1437 23 137 0.03501 3.1670862709017089E-02
3R_13065765_SNP T C 0.3444 52 99 0.3 2.8077090943046445E-01
3R_13065847_SNP T C 0.1603 25 131 0.4313 4.1952999377845657E-01
3R_13065860_SNP T C 0.1548 24 131 0.355 3.4406365809580342E-01
3R_13065879_SNP C T 0.1299 20 134 0.8362 8.3186630268803219E-01
3R_13065893_SNP A G 0.2452 38 117 0.02097 1.8721593118379985E-02
3R_13065905_SNP T C 0.1355 21 134 0.6346 6.2481344913967218E-01
3R_13065933_SNP G C 0.1307 20 133 0.8132 8.0796294440108674E-01
3R_13065940_SNP A G 0.1364 21 133 0.6213 6.1043420676289650E-01
3R_13065993_SNP C A 0.3766 58 96 0.03258 2.7151120737301207E-02
3R_13066066_SNP T G 0.22 33 117 0.7576 7.6486050824310126E-01
3R_13066074_SNP C A 0.3356 50 99 0.1835 1.7011982282742644E-01
3R_13066110_SNP G C 0.3766 58 96 0.04796 4.1868549804511990E-02
3R_13066112_SNP A T 0.3766 58 96 0.04279 3.6458088381367527E-02
3R_13066115_SNP G A 0.06707 11 153 0.3333 3.2817995850859560E-01
3R_13066129_SNP C G 0.3052 47 107 0.2782 2.6984520223689790E-01
3R_13066134_SNP G C 0.07362 12 151 0.2871 2.8056176333069871E-01
3R_13066161_SNP A G 0.1118 18 143 0.3829 3.7841823680719389E-01
3R_13066194_INS T TT 0.2808 41 105 0.8535 8.6294336313957776E-01
3R_13066244_SNP C T 0.2949 46 110 0.2008 1.8949091242483262E-01
3R_13066290_SNP A C 0.3333 50 100 0.0428 3.5526696845403445E-02
3R_13066292_DEL AATGTG C 0.3268 50 103 0.04627 3.9698385215270714E-02
3R_13066299_SNP A G 0.3268 50 103 0.04869 4.1703414073457006E-02
3R_13066309_SNP T C 0.3289 50 102 0.06281 5.6421792589178711E-02
3R_13066324_SNP G T 0.4 60 90 0.01566 1.4206533128893537E-02
3R_13066326_SNP T G 0.3289 50 102 0.05258 4.4544809139510283E-02
3R_13066336_SNP G T 0.3179 48 103 0.03606 2.9589522998117877E-02
3R_13066398_SNP A G 0.3203 49 104 0.03669 3.2688852337095842E-02
3R_13066404_SNP T C 0.4595 68 80 0.09727 8.2356556280768642E-02
3R_13066407_SNP G A 0.09615 15 141 0.9464 9.4477242190276711E-01
3R_13066410_SNP G A 0.09615 15 141 0.9464 9.4477242190276711E-01
3R_13066450_SNP G T 0.15 24 136 0.5652 5.5753400119460239E-01
3R_13066462_SNP T C 0.1842 28 124 0.5863 5.7326874786499704E-01
3R_13066527_SNP T G 0.05031 8 151 0.9939 9.9385282525727348E-01
3R_13066528_SNP G T 0.05625 9 151 0.8865 8.8405671472317326E-01
3R_13066618_SNP G T 0.4067 61 89 0.03334 2.6905411818698835E-02
3R_13066619_SNP G C 0.08125 13 147 0.9915 9.9133475624075618E-01
3R_13066649_SNP G C 0.1364 21 133 0.2843 2.6843150909968239E-01
3R_13066686_INS C CAGTCAC 0.2279 31 105 0.116 1.3732100917720702E-01
3R_13066777_SNP A C 0.3268 50 103 0.3925 3.7856998534436070E-01
3R_13066802_SNP C G 0.2727 42 112 0.03053 2.5473030917385960E-02
3R_13066836_SNP A G 0.07362 12 151 0.7793 7.7658194766223387E-01
3R_13066930_SNP T G 0.4052 62 91 0.05924 5.2166179268377334E-02
3R_13066945_SNP G A 0.3613 56 99 0.04108 3.5700281971969242E-02
3R_13066967_SNP A C 0.3595 55 98 0.03148 2.6336049285916409E-02
3R_13066974_SNP A C 0.3642 55 96 0.03378 2.7341997795697404E-02
3R_13066977_SNP A G 0.3636 56 98 0.03762 3.1982023930171667E-02
3R_13067094_SNP G T 0.1613 25 130 0.47 4.5596172827500991E-01
3R_13067112_SNP T C 0.36 54 96 0.04481 4.2614303691259292E-02
3R_13067173_SNP A T 0.3571 55 99 0.03036 2.5677169696069223E-02
3R_13067191_SNP T A 0.3595 55 98 0.04196 3.6111086815416846E-02
3R_13067206_SNP G C 0.08642 14 148 0.4571 4.5004691646646044E-01
3R_13067208_SNP A G 0.3487 53 99 0.003355 2.2651871849445368E-03
3R_13067260_SNP G A 0.4248 65 88 0.1717 1.5662379614522781E-01
3R_13067330_SNP A C 0.0625 10 150 0.0551 5.2796883425614449E-02
3R_13067347_SNP A G 0.2933 44 106 0.05338 4.5012768511882038E-02
3R_13067362_SNP T C 0.06173 10 152 0.4515 4.4432694088324809E-01
3R_13067377_SNP G A 0.2848 43 108 0.07493 6.4661517426757853E-02
3R_13067424_DEL C CATTTGAAG 0.2403 37 117 0.03892 3.3838418008934654E-02
3R_13067487_SNP A G 0.09877 16 146 0.07157 6.7287183600627201E-02
3R_13067495_SNP G C 0.09317 15 146 0.1391 1.3476176234022130E-01
3R_13067597_SNP C G 0.2414 35 110 0.278 2.5354661454389160E-01
3R_13067631_SNP A G 0.1 16 144 0.1566 1.4948631872353224E-01
3R_13067668_SNP A C 0.1132 18 141 0.9664 9.6561168123789798E-01
3R_13067965_INS CCTTTCATTCGCTGGCC C 0.4532 63 76 0.2784 2.5723162419861600E-01
3R_13068004_SNP C T 0.3922 60 93 0.1738 1.6047840377391209E-01
3R_13068006_SNP A C 0.3856 59 94 0.1439 1.3380623087996280E-01
3R_13068065_SNP C T 0.4675 72 82 0.04999 4.2559218015954123E-02
3R_13068236_SNP T G 0.07407 12 150 0.3389 3.4177197289083849E-01
3R_13068269_SNP A G 0.1172 17 128 0.6455 6.2699950432353668E-01
3R_13068367_SNP A G 0.268 41 112 0.06755 5.9573020634270994E-02
3R_13068437_DEL G GGCAGACGTGAAGAACAAGAGAGCGATAAG 0.07927 13 151 0.3366 3.3150106605815510E-01
3R_13068505_SNP T C 0.07927 13 151 0.3366 3.3150106605815510E-01
3R_13068517_SNP A G 0.3007 46 107 0.03468 2.8660037070758967E-02
3R_13068541_SNP A T 0.1806 28 127 0.07586 6.7926470563331592E-02
3R_13068575_DEL TGGT T 0.3469 51 96 0.03635 2.9865045406586618E-02
3R_13068589_SNP C T 0.3493 51 95 0.05203 4.0930350310300109E-02
3R_13068618_SNP G C 0.3333 50 100 0.04542 3.6647072740730306E-02
3R_13068906_SNP G A 0.1233 18 128 0.5156 4.9345027940553166E-01
3R_13068953_SNP A C 0.07595 12 146 0.3323 3.2059256473332942E-01
3R_13069026_SNP C T 0.09804 15 138 0.718 7.1138879213053463E-01
3R_13069194_SNP T C 0.1724 25 120 0.9285 9.2465201156704979E-01
3R_13069227_SNP A G 0.07927 13 151 0.3366 3.3150106605815510E-01
3R_13069450_SNP A C 0.06748 11 152 0.342 3.3552783806917164E-01
3R_13069493_SNP A G 0.131 19 126 0.3662 3.4123323871713873E-01
3R_13069591_SNP A C 0.2245 33 114 0.04459 3.9521915779410180E-02
3R_13069646_SNP T G 0.1678 25 124 0.3848 3.6447794787894350E-01
3R_13069733_SNP G A 0.1118 17 135 0.5392 5.2516611635624644E-01
3R_13069735_SNP A T 0.1118 17 135 0.5751 5.6164454270093045E-01
3R_13069770_SNP C A 0.1538 24 132 0.8091 8.0450412567046758E-01
3R_13069799_SNP C T 0.2516 39 116 0.04382 3.7777293668040932E-02
3R_13070001_SNP A T 0.07317 12 152 0.3289 3.2377133059697405E-01
3R_13070008_SNP G A 0.09317 15 146 0.5697 5.6511621681643642E-01
3R_13070057_SNP C G 0.2468 39 119 0.03195 2.9938898597580050E-02
3R_13070125_SNP T A 0.3871 60 95 0.03276 2.7817426653806321E-02
3R_13070151_SNP T C 0.3896 60 94 0.03943 3.4221908330710003E-02
3R_13070210_SNP T G 0.2387 37 118 0.08452 7.7247651681525656E-02
3R_13070216_SNP G A 0.4013 61 91 0.0115 8.7238664845262354E-03
3R_13070297_SNP A T 0.2517 38 113 0.08789 7.6688479769836268E-02
3R_13070302_SNP T G 0.3311 50 101 0.02053 1.6322072893824320E-02
3R_13070327_SNP T C 0.2763 42 110 0.8935 8.9108064924700559E-01
3R_13070475_SNP A G 0.1104 18 145 0.2308 2.2472574036203508E-01
3R_13070476_SNP T C 0.4641 71 82 0.1296 1.1973862885933828E-01
3R_13070591_SNP T C 0.05732 9 148 0.8369 8.3446656973645783E-01
3R_13070593_DEL C CC 0.09202 15 148 0.2748 2.6867747668174446E-01
3R_13070614_SNP A C 0.2733 41 109 0.9919 9.9178566542292645E-01
3R_13070702_SNP G A 0.183 28 125 0.9804 9.7978376326190331E-01
3R_13070718_SNP A G 0.1062 17 143 0.08539 7.9521970172529169E-02
3R_13070781_SNP C A 0.1258 19 132 0.2779 2.5922595956219463E-01
3R_13070888_SNP C T 0.3974 60 91 0.01549 1.1925926645054197E-02
3R_13070912_SNP C G 0.4156 64 90 0.01698 1.3842577096275574E-02
3R_13070938_SNP T A 0.1161 18 137 0.1942 1.8188342853351880E-01
3R_13070989_SNP T G 0.2745 42 111 0.06199 5.2989797406949465E-02
3R_13071039_SNP G A 0.08333 13 143 0.1545 1.4364832396109151E-01
3R_13071040_SNP G T 0.08333 13 143 0.09959 9.1054217937723170E-02
3R_13071045_SNP T C 0.25 38 114 0.5195 5.0756121156104816E-01
3R_13071100_DEL A CATTGCGTCG 0.09868 15 137 0.4969 4.7958045742136790E-01
3R_13071183_SNP T C 0.08696 14 147 0.3012 2.9207792938414079E-01
3R_13071213_SNP T C 0.2252 34 117 0.08171 7.2471472011044286E-02
3R_13071214_SNP C T 0.255 38 111 0.1769 1.6039100059968370E-01
3R_13071230_DEL T TTTCATAATATCCCCATCTCACCTTCCATTCACCAGCCACTCCTTAAAGCCTGATTCCGCATCTTGGGGCCATTATTGTT 0.06211 10 151 0.9543 9.5429236968185061E-01
3R_13071275_SNP C A 0.07857 11 129 0.6149 5.9352887097178653E-01
3R_13071378_SNP C T 0.2549 39 114 0.09244 8.6042863463732133E-02
3R_13071435_SNP T C 0.4392 65 83 0.06097 5.0059304186404474E-02
3R_13071452_SNP C A 0.4014 59 88 0.05116 5.4012804581257165E-02
3R_13071485_SNP C T 0.0679 11 151 0.4228 4.1504419303886819E-01
3R_13071657_SNP A G 0.2468 38 116 0.07296 6.4711229412671517E-02
3R_13071800_SNP A G 0.08125 13 147 0.3662 3.5925459858117403E-01
3R_13071812_SNP A C 0.2353 36 117 0.6069 5.9616834359403237E-01
3R_13071991_SNP G A 0.09146 15 149 0.05358 5.1164271470206954E-02
3R_13072117_SNP A G 0.07927 13 151 0.05416 5.1734067816292480E-02
3R_13072271_INS GC G 0.06211 10 151 0.3227 3.1315288943131780E-01
3R_13072274_SNP C G 0.06173 10 152 0.3216 3.1362993702790731E-01
3R_13072410_SNP G A 0.4539 69 83 0.08517 7.5137272015646628E-02
3R_13072417_SNP T C 0.443 66 83 0.07346 6.2172150891285763E-02
3R_13072423_SNP A C 0.4388 61 78 0.1206 9.8202374441753504E-02
3R_13072522_SNP A G 0.4768 72 79 0.0983 8.7658330582873534E-02
3R_13072530_SNP G T 0.4459 66 82 0.06582 5.4008739204997866E-02
3R_13072627_SNP G A 0.4069 59 86 0.1203 1.1293269310602716E-01
3R_13072758_SNP T A 0.4521 66 80 0.1063 1.2664604554610348E-01
3R_13072777_SNP T A 0.0875 14 146 0.3409 3.3299025474562582E-01
3R_13073079_SNP C T 0.1558 24 130 0.5316 5.2022021598735335E-01
3R_13073081_SNP C T 0.1623 25 129 0.7159 7.0768784790695993E-01
3R_13073125_SNP A C 0.1373 21 132 0.7648 7.6470735941433443E-01
3R_13073195_SNP C T 0.075 12 148 0.398 3.8943182215110217E-01
3R_13073210_SNP C T 0.3822 60 97 0.574 5.6847006304380121E-01
3R_13073215_SNP T C 0.05844 9 145 0.07173 6.2037003188002232E-02
3R_13073271_SNP C T 0.349 52 97 0.1332 1.1672855377095392E-01
3R_13073318_SNP G A 0.2327 37 122 0.4299 4.2070179060109358E-01
3R_13073369_SNP C T 0.08696 14 147 0.4686 4.6325899005853466E-01
3R_13073395_SNP G C 0.08696 14 147 0.4686 4.6325899005853466E-01
3R_13073465_SNP A G 0.2785 44 114 0.465 4.5748887689821194E-01
3R_13073540_SNP T A 0.3245 49 102 0.1526 1.3646658298985792E-01
3R_13073542_SNP C T 0.44 66 84 0.272 2.5697054228041172E-01
3R_13073545_SNP A G 0.3289 50 102 0.1617 1.4647850983746125E-01
3R_13073551_SNP C T 0.3176 47 101 0.248 2.2673372814122550E-01
3R_13073579_SNP T C 0.07362 12 151 0.1165 1.1443240948297606E-01
3R_13073632_DEL T TGCTGCC 0.3287 47 96 0.4619 4.4390588201430403E-01
3R_13073708_SNP T G 0.05488 9 155 0.3021 2.9857745892394583E-01
3R_13073892_SNP G T 0.1974 30 122 0.7728 7.6498544327923401E-01
3R_13073949_SNP C G 0.2829 43 109 0.5622 5.4698767619139610E-01
3R_13074030_SNP A T 0.06875 11 149 0.645 6.6110759028256405E-01
3R_13074121_SNP G T 0.1438 21 125 0.4543 4.3439923008737880E-01
3R_13074211_SNP A C 0.06918 11 148 0.6576 6.5224736907009651E-01
3R_13074223_SNP T C 0.3667 55 95 0.7059 6.9931980571599117E-01
3R_13074364_SNP C T 0.2436 38 118 0.4436 4.4071241406533090E-01
3R_13074381_INS CTATGC C 0.1788 27 124 0.006728 4.6592115151480309E-03
3R_13074415_SNP C T 0.4527 67 81 0.1995 1.7727012941570053E-01
3R_13074421_SNP C T 0.4452 65 81 0.1615 1.4094548564278819E-01
3R_13074450_SNP G A 0.4362 65 84 0.2474 2.2751089712346895E-01
3R_13074770_SNP T C 0.4258 66 89 0.6608 6.5143500280278088E-01
3R_13074848_SNP A G 0.1987 30 121 0.04731 3.9319864759154208E-02
3R_13074867_SNP T A 0.4795 70 76 0.5788 5.5973313192528684E-01
3R_13074883_SNP A T 0.1656 26 131 0.7855 7.8110814267177353E-01
3R_13074889_SNP G C 0.4437 67 84 0.8032 7.9648144222742623E-01
3R_13074895_SNP T C 0.4755 68 75 0.5488 5.2710465859920119E-01
3R_13074924_SNP G C 0.302 45 104 0.7363 7.2563733068114500E-01
3R_13075089_SNP T C 0.1847 29 128 0.9056 9.0350092935375925E-01
3R_13075100_SNP A G 0.4236 61 83 0.279 2.5442074276860549E-01
3R_13075111_SNP A G 0.4641 71 82 0.2577 2.4106543131544655E-01
3R_13075114_SNP C G 0.06748 11 152 0.9094 9.0856055390734181E-01
3R_13075137_SNP C T 0.4694 69 78 0.3312 3.0903192797204482E-01
3R_13075622_SNP C T 0.2549 39 114 0.5176 5.0235949719444994E-01
3R_13075626_SNP A G 0.3111 42 93 0.8206 8.0850288299415862E-01
3R_13075639_SNP C T 0.2517 38 113 0.5305 5.1355613320570637E-01
3R_13075680_SNP G C 0.2338 36 118 0.6691 6.5834177994079068E-01
3R_13075863_SNP G A 0.3759 53 88 0.4576 4.2503964455993870E-01
3R_13075910_DEL A AA 0.2905 43 105 0.4035 3.8401455926768524E-01
3R_13075942_SNP A C 0.3133 47 103 0.3455 3.2364698544692272E-01
3R_13075971_SNP T A 0.2323 36 119 0.9102 9.0710310266896110E-01
3R_13076029_SNP G A 0.3643 51 89 0.9006 8.9371283973456173E-01
3R_13076081_SNP T G 0.2411 34 107 0.2385 2.3408544594824876E-01
3R_13076091_SNP T A 0.08442 13 141 0.05401 4.6582560555253914E-02
3R_13076153_SNP A T 0.4797 71 77 0.8036 8.0037366219392092E-01
3R_13076157_SNP G T 0.05521 9 154 0.4385 4.3332920639480899E-01
3R_13076216_SNP T C 0.121 19 138 0.8082 8.0690174533474013E-01
3R_13076297_SNP G T 0.2436 38 118 0.302 2.9342406563703072E-01
3R_13076310_INS C CTG 0.1329 21 137 0.07475 6.8139054950274752E-02
3R_13076491_SNP A C 0.0915 14 139 0.9996 9.9959951045309214E-01
3R_13076498_SNP C T 0.4408 67 85 0.2551 2.4057518470935202E-01
3R_13076542_SNP G A 0.4267 64 86 0.2651 2.4663344978561630E-01
3R_13076979_SNP C T 0.07547 12 147 0.4844 4.7684097157207384E-01
3R_13076991_SNP T G 0.08075 13 148 0.4288 4.2343526471123138E-01
3R_13077049_SNP C A 0.07453 12 149 0.322 3.1660076706011830E-01
3R_13077057_DEL A ATAACTA 0.075 12 148 0.2843 2.7809871345351078E-01
3R_13077069_SNP G A 0.08075 13 148 0.2508 2.4475314027361239E-01
3R_13077090_SNP G A 0.07595 12 146 0.4435 4.3464371992730277E-01
3R_13077125_SNP C A 0.3082 45 101 0.2258 2.0505461951794191E-01
3R_13077166_SNP G T 0.2695 38 103 0.5361 5.1406961500283688E-01
3R_13077169_SNP A T 0.269 39 106 0.4642 4.4724699290580394E-01
3R_13077187_SNP G T 0.2857 42 105 0.3213 2.9950418982855498E-01
3R_13077214_SNP T A 0.274 40 106 0.5337 5.2023498745927199E-01
3R_13077222_SNP A G 0.2318 35 116 0.52 5.0266728716834264E-01
3R_13077245_SNP A C 0.274 40 106 0.4209 3.9494022992974065E-01
3R_13077255_SNP A T 0.2671 39 107 0.5655 5.4649859146154267E-01
3R_13077257_SNP T A 0.07006 11 146 0.3898 3.7850720736417987E-01
3R_13077261_DEL T TT 0.2703 40 108 0.548 5.2889538198949404E-01
3R_13077264_SNP G T 0.07006 11 146 0.2301 2.1988386100136381E-01
3R_13077270_INS TTTTAAAT T 0.2653 39 108 0.5399 5.2116924059230252E-01
3R_13077335_SNP G T 0.0679 11 151 0.7796 7.7605301176827235E-01
3R_13077361_SNP G C 0.06135 10 153 0.9327 9.3186069794922188E-01
3R_13077373_SNP A T 0.1859 29 127 0.7993 7.9629823403578226E-01
3R_13077380_INS AA A 0.1835 29 129 0.5593 5.5373688823167988E-01
3R_13077382_SNP G A 0.06211 10 151 0.9458 9.4479094469635083E-01
3R_13077408_SNP T C 0.0679 11 151 0.7282 7.2935616973840256E-01
3R_13077420_SNP G A 0.2922 45 109 0.6052 5.9352627602937424E-01
3R_13077547_SNP A G 0.1438 22 131 0.6999 6.9242021725471881E-01
3R_13077558_SNP G T 0.05521 9 154 0.9889 9.8876810564106488E-01
3R_13077585_SNP T A 0.1871 29 126 0.7139 7.0668191828570248E-01
3R_13077869_SNP T G 0.1013 16 142 0.7275 7.2005265706003097E-01
3R_13077875_SNP G A 0.3826 57 92 0.8927 8.8807839627324470E-01
3R_13077901_SNP G A 0.2069 30 115 0.8835 8.8041556473858829E-01
3R_13078032_SNP T C 0.3442 53 101 0.7164 7.0977063156257181E-01
3R_13078051_DEL CAG C 0.1139 18 140 0.6626 6.5502894042212600E-01
3R_13078181_SNP G A 0.255 38 111 0.71 6.9771048598170859E-01
3R_13078238_SNP A C 0.05128 8 148 0.2934 2.7877585590747211E-01
3R_13078285_SNP A T 0.07595 12 146 0.2666 2.5698134254738547E-01
3R_13078286_SNP C T 0.075 12 148 0.2349 2.2757613217600858E-01
3R_13078315_SNP T A 0.3816 58 94 0.5746 5.6296403588512200E-01
3R_13078327_SNP G T 0.08176 13 146 0.2612 2.5307562321484844E-01
3R_13078386_SNP T G 0.1056 17 144 0.09969 9.4437605007737346E-02
3R_13078560_SNP G T 0.3268 50 103 0.5448 5.3702968252807337E-01
3R_13078561_SNP T C 0.3312 51 103 0.4065 3.9262877860695988E-01
3R_13078610_DEL AC A 0.4934 75 77 0.1796 1.6394448925037775E-01
3R_13078732_SNP T G 0.3423 51 98 0.5539 5.3684462439440050E-01
3R_13078839_SNP A T 0.2517 38 113 0.741 7.4001802154015217E-01
3R_13078870_SNP T G 0.06918 11 148 0.6705 6.6680537236936366E-01
3R_13078946_SNP T C 0.05521 9 154 0.6318 6.2715785473230712E-01
3R_13078971_SNP A G 0.3333 51 102 0.549 5.3541489332667480E-01
3R_13079096_INS T TGACCC 0.4314 66 87 0.5091 4.9477468462858254E-01
3R_13079143_INS T TT 0.3669 51 88 0.8469 8.3567459865053728E-01
3R_13079375_DEL G GC 0.4533 68 82 0.2142 2.0231908088387884E-01
3R_13079378_SNP A G 0.4865 72 76 0.2824 2.6182317826213808E-01
3R_13079465_SNP A C 0.1118 18 143 0.05428 5.2953870893707039E-02
3R_13079546_SNP A C 0.1083 17 140 0.2885 2.7681295812788542E-01
3R_13079623_SNP T C 0.07643 12 145 0.7272 7.2235571989082170E-01
3R_13079635_SNP A G 0.2318 35 116 0.1907 1.7893698333491903E-01
3R_13079636_SNP G T 0.4 60 90 0.6431 6.2994789068479240E-01
3R_13079718_SNP G C 0.3377 51 100 0.3682 3.4806330442892641E-01
3R_13079854_SNP A G 0.4641 71 82 0.8773 8.7331250758793399E-01
3R_13079900_SNP C T 0.06536 10 143 0.04084 3.3816722354072910E-02
3R_13079901_SNP T G 0.06536 10 143 0.04084 3.3816722354072910E-02
3R_13079905_SNP C T 0.06579 10 142 0.04322 3.7280954132406445E-02
3R_13079906_SNP T A 0.1173 19 143 0.6067 6.0293182065445838E-01
3R_13079932_SNP C T 0.4867 73 77 0.1878 1.7810763034796495E-01
3R_13079963_SNP G A 0.4577 65 77 0.0463 3.7332970179973064E-02
3R_13079965_SNP T G 0.461 65 76 0.05005 3.9305898573262867E-02
3R_13079967_SNP C A 0.4091 54 78 0.06912 5.0883745555382706E-02
3R_13079969_SNP A G 0.4179 56 78 0.03217 2.5702150139516555E-02
3R_13079977_SNP T A 0.45 63 77 0.04818 3.7927132556820578E-02
3R_13079985_SNP T C 0.4722 68 76 0.06016 5.3497832803879909E-02
3R_13079987_SNP G T 0.4694 69 78 0.05994 5.2093141554058996E-02
3R_13079988_SNP G A 0.4902 75 78 0.09302 8.9673088588214989E-02
3R_13079991_SNP A G 0.4797 71 77 0.05904 5.1444432236453820E-02
3R_13079994_SNP A T 0.3161 49 106 0.2022 1.8969919604777197E-01
3R_13080004_SNP G C 0.2987 46 108 0.2105 1.9609438333607476E-01
3R_13080017_SNP C A 0.4898 72 75 0.1525 1.3627415646548946E-01
3R_13080028_SNP C A 0.5 76 76 0.1392 1.2636402934415325E-01
3R_13080040_SNP C T 0.2532 40 118 0.1841 1.7343636248278427E-01
3R_13080057_SNP C T 0.3333 51 102 0.2587 2.4058059512523189E-01
3R_13080065_SNP C T 0.3289 50 102 0.3011 2.8202794392866704E-01
3R_13080185_SNP A G 0.3026 46 106 0.1549 1.4211281055360814E-01
3R_13080207_SNP G A 0.483 71 76 0.1798 1.5991483800947370E-01
3R_13080352_SNP A C 0.4865 72 76 0.2599 2.4389182026595813E-01
3R_13080449_SNP A G 0.363 53 93 0.07979 6.6596738872644792E-02
3R_13080570_SNP A G 0.06748 11 152 0.7351 7.3169391979871790E-01
3R_13080627_SNP A C 0.2452 38 117 0.1017 9.1358390802288469E-02
3R_13080726_SNP C G 0.245 37 114 0.09824 8.4173040822567047E-02
3R_13080742_SNP C T 0.2597 40 114 0.07647 6.5682872321126809E-02
3R_13080792_SNP T C 0.2517 38 113 0.07835 6.7710713543618323E-02
3R_13080793_SNP G A 0.4899 73 76 0.1674 1.4993289988535374E-01
3R_13080804_SNP T A 0.4797 71 77 0.1936 1.7513721467055010E-01
3R_13080825_SNP G A 0.1879 28 121 0.9648 9.6364254206302047E-01
3R_13080826_SNP T C 0.2662 41 113 0.1319 1.1751515225576403E-01
3R_13080832_SNP A T 0.2662 41 113 0.1319 1.1751515225576403E-01
3R_13080858_SNP T A 0.1933 29 121 0.8933 8.8944786934588493E-01
3R_13080884_SNP A T 0.2632 40 112 0.1403 1.2311049340245761E-01
3R_13080999_SNP T G 0.2449 36 111 0.07698 6.3183815389333667E-02
3R_13081000_SNP T C 0.07595 12 146 0.6903 6.8407674696006171E-01
3R_13081007_SNP G T 0.4397 62 79 0.1123 9.7405061792120051E-02
3R_13081043_SNP C T 0.3444 52 99 0.2503 2.2943679910650461E-01
3R_13081078_SNP T C 0.06748 11 152 0.5189 5.1406786803989402E-01
3R_13081163_SNP A G 0.2662 41 113 0.1232 1.0937868305368714E-01
3R_13081187_SNP C T 0.5 75 75 0.2076 1.8998504638301250E-01
3R_13081196_DEL A AAACCG 0.3913 54 84 0.1318 1.4106400348817594E-01
3R_13081408_SNP G C 0.06918 11 148 0.8688 8.6728522073672099E-01
3R_13081422_SNP A G 0.1519 24 134 0.3475 3.4051645089256111E-01
3R_13081424_SNP T C 0.1019 16 141 0.5584 5.5034314046853372E-01
3R_13081440_INS GGGA G 0.07586 11 134 0.5033 4.7807815900496164E-01
3R_13081495_SNP A G 0.2727 42 112 0.2112 1.9938911322492381E-01
3R_13081529_SNP T G 0.118 19 142 0.1159 1.1020170090387971E-01
3R_13081532_SNP C T 0.1173 19 143 0.1131 1.0854235738663576E-01
3R_13081571_SNP A G 0.329 51 104 0.1157 1.0641502071994402E-01
3R_13081632_SNP A C 0.1067 16 134 0.7168 7.0324724480756740E-01
3R_13081689_SNP C A 0.3028 43 99 0.172 1.4588334123266200E-01
3R_13081708_DEL T TATAACTTAGATACCA 0.2 29 116 0.1499 1.3676493558604652E-01
3R_13081738_SNP C T 0.26 39 111 0.1168 1.0162475435263729E-01
3R_13081741_SNP T C 0.1104 17 137 0.3785 3.6359329330571488E-01
3R_13081755_SNP T G 0.1111 18 144 0.1311 1.2621502031813392E-01
3R_13081793_SNP C T 0.3826 57 92 0.2788 2.5884880435374680E-01
3R_13081797_SNP T C 0.1056 17 144 0.04735 4.6142558339240872E-02
3R_13081810_SNP T C 0.36 54 96 0.8836 8.7908835277747321E-01
3R_13082063_SNP G A 0.4575 70 83 0.1479 1.3564373976643063E-01
3R_13082119_SNP A G 0.4595 68 80 0.1904 1.7092625161531749E-01
3R_13082227_SNP G C 0.0641 10 146 0.4779 4.6648300585294500E-01
3R_13082236_SNP T C 0.4552 66 79 0.3178 2.9995216723308704E-01
3R_13082237_SNP A T 0.4595 68 80 0.3143 3.0057615603826771E-01
3R_13082286_SNP G A 0.1258 19 132 0.6127 5.9886486281529439E-01
3R_13082287_SNP C T 0.4196 60 83 0.2695 2.4565879767866394E-01
3R_13082293_SNP C T 0.4155 59 83 0.235 2.0708722834750803E-01
3R_13082304_SNP C A 0.1373 21 132 0.4924 4.7741731566942569E-01
3R_13082310_SNP A T 0.1307 20 133 0.5169 5.0234465756913238E-01
3R_13082319_SNP T G 0.06452 10 145 0.4851 4.7265352040227648E-01
3R_13082321_SNP T A 0.3826 57 92 0.1972 1.8090251718107331E-01
3R_13082328_SNP T C 0.06211 10 151 0.4711 4.6652890881175035E-01
3R_13082330_SNP G A 0.05625 9 151 0.593 5.9299876712876998E-01
3R_13082350_SNP G T 0.3221 48 101 0.2528 2.3695696209176464E-01
3R_13082376_SNP C A 0.4324 64 84 0.1616 1.4490983224070431E-01
3R_13082423_SNP G A 0.3919 58 90 0.2558 2.3442227078906641E-01
3R_13082429_SNP A C 0.07317 12 152 0.8975 8.9645599769062456E-01
3R_13082456_SNP C G 0.2895 44 108 0.2097 1.9544882005987696E-01
3R_13082721_SNP T C 0.3046 46 105 0.2847 2.6627035063424787E-01
3R_13082753_SNP T A 0.2895 44 108 0.2591 2.4263559635557175E-01
3R_13082754_SNP C T 0.2914 44 107 0.2669 2.4891214235586534E-01
3R_13082793_SNP T G 0.2548 40 117 0.2238 2.1367884461266351E-01
3R_13083127_SNP T C 0.05521 9 154 0.9832 9.8293322739147482E-01
3R_13083160_SNP G A 0.1987 31 125 0.3838 3.7253176291874146E-01
3R_13083248_SNP C T 0.2403 37 117 0.6668 6.6147311707655287E-01
3R_13083394_SNP A T 0.07643 12 145 0.7803 7.7416605001660055E-01
3R_13083836_SNP C T 0.3092 47 105 0.1879 1.7380641031278032E-01
3R_13083886_SNP T C 0.4178 61 85 0.2705 2.4815912183089528E-01
3R_13083944_SNP G T 0.2993 44 103 0.2971 2.8161884071115784E-01
3R_13084195_SNP G A 0.4214 59 81 0.1378 1.1613360621636648E-01
3R_13084219_SNP T C 0.4275 59 79 0.319 2.8511848150764529E-01
3R_13084253_SNP T G 0.2649 40 111 0.5197 5.0684366899561395E-01
3R_13084285_SNP T C 0.07006 11 146 0.6484 6.3927766395023555E-01
3R_13084292_SNP C T 0.2614 40 113 0.5362 5.2641926937260175E-01
3R_13084410_SNP C A 0.351 53 98 0.1102 1.0027704726836251E-01
3R_13084736_SNP G A 0.2166 34 123 0.1421 1.3219963717017569E-01
3R_13084810_SNP G A 0.3355 51 101 0.08853 8.4438185145831235E-02
3R_13084813_SNP C G 0.3464 53 100 0.1642 1.4989638822923157E-01
3R_13084845_SNP G T 0.0974 15 139 0.8657 8.6135725894351489E-01
3R_13084851_SNP A T 0.09677 15 140 0.8571 8.5287170610862217E-01
3R_13084854_SNP T A 0.2138 34 125 0.1054 9.8725158658624634E-02
3R_13084869_SNP C A 0.2179 34 122 0.1 9.0525087184182063E-02
3R_13084928_SNP T C 0.1083 17 140 0.8249 8.2011128356185492E-01
3R_13084943_SNP C T 0.109 17 139 0.8318 8.2671276427462348E-01
3R_13085356_SNP T A 0.129 20 135 0.805 7.9888781591471059E-01
3R_13085423_SNP A T 0.1818 28 126 0.9556 9.5386974611625730E-01
3R_13085482_SNP C T 0.1776 27 125 0.9244 9.2105808888531948E-01
3R_13085536_SNP T C 0.245 37 114 0.4639 4.4582656463791881E-01
3R_13085613_DEL C CTGC 0.1216 18 130 0.9695 9.6792010640316106E-01
3R_13085617_SNP C T 0.4106 62 89 0.7693 7.6020518072349097E-01
3R_13085665_SNP G T 0.1824 29 130 0.2355 2.2411476925111551E-01
3R_13085669_SNP G C 0.2418 37 116 0.3104 2.9209838144332845E-01
3R_13085679_SNP C T 0.4539 69 83 0.9197 9.1641844019003083E-01
3R_13085759_SNP A G 0.3355 51 101 0.8099 8.0211420548626600E-01
3R_13085773_SNP T C 0.3691 55 94 0.8489 8.4319345514020194E-01
3R_13085821_SNP T A 0.3718 58 98 0.7805 7.7399890240591707E-01
3R_13085897_SNP G T 0.366 56 97 0.6858 6.7646825777416741E-01
3R_13085946_SNP C T 0.2548 40 117 0.5109 4.9967439230515798E-01
3R_13086098_SNP T A 0.2095 31 117 0.1669 1.9478452353470987E-01
3R_13086195_SNP A G 0.2745 42 111 0.4081 3.9668516406256227E-01
3R_13086405_SNP T A 0.06098 10 154 0.8955 8.9468893418855855E-01
3R_13086406_SNP T A 0.05521 9 154 0.9177 9.1690857289268646E-01
3R_13086422_MNP TTC GAG 0.05521 9 154 0.9177 9.1690857289268646E-01
3R_13086426_DEL AA CCGTT 0.05521 9 154 0.9177 9.1690857289268646E-01
3R_13086449_SNP A G 0.3701 57 97 0.3354 3.1899719445572561E-01
3R_13086479_SNP T A 0.3553 54 98 0.3199 3.0140462065771023E-01
3R_13086500_SNP A G 0.4621 61 71 0.8205 8.0587208981935843E-01
3R_13086541_SNP A G 0.4706 72 81 0.8604 8.5754350448565309E-01
3R_13086814_SNP T C 0.2617 39 110 0.2799 2.6221145765848353E-01
3R_13086860_SNP C T 0.0559 9 152 0.833 8.3010242742227014E-01
3R_13086905_SNP C T 0.4934 75 77 0.922 9.1906863344297429E-01
3R_13087001_SNP T C 0.2252 34 117 0.4254 4.0769229533998108E-01
3R_13087151_SNP T A 0.4247 62 84 0.2758 2.5028322659796920E-01
3R_13087266_SNP G A 0.3179 48 103 0.4244 4.0467366388575055E-01
3R_13087311_SNP C T 0.4041 59 87 0.4735 4.5797788034416576E-01
3R_13087697_SNP A T 0.4392 65 83 0.9794 9.7887576549063482E-01
3R_13087722_SNP T G 0.05096 8 149 0.9396 9.3800268897935923E-01
3R_13087730_SNP A G 0.4408 67 85 0.9616 9.6008103507723697E-01
3R_13087839_SNP A C 0.3404 48 93 0.1879 1.6404810691774641E-01
3R_13087936_SNP G A 0.4901 74 77 0.126 1.1002648368225343E-01
3R_13087998_SNP T A 0.08642 14 148 0.9899 9.8969400746527492E-01
3R_13087999_SNP A T 0.08642 14 148 0.9899 9.8969400746527492E-01
3R_13088000_INS TCTTATCCTCTTAAAATAG T 0.08642 14 148 0.9899 9.8969400746527492E-01
3R_13088026_SNP A T 0.3333 51 102 0.5213 5.0609339285065080E-01
3R_13088033_SNP T G 0.1776 27 125 0.1282 1.2541380901115817E-01
3R_13088070_DEL CCCACTTTCGGCC C 0.1812 27 122 0.2619 2.4496875505439797E-01
3R_13088087_SNP T C 0.1742 27 128 0.2784 2.6470479837446481E-01
3R_13088089_SNP A G 0.172 27 130 0.2638 2.5277191554020995E-01
3R_13088302_SNP C T 0.1788 27 124 0.1816 1.6504749879608438E-01
3R_13088310_SNP T A 0.1765 27 126 0.2271 2.2004757218426019E-01
3R_13088410_SNP C T 0.14 21 129 0.1748 1.5540238550142405E-01
3R_13088489_SNP T C 0.473 70 78 0.1436 1.2418745967448608E-01
3R_13088513_SNP T C 0.07742 12 143 0.06943 6.0943392642872810E-02
3R_13088572_SNP G T 0.1688 26 128 0.4994 4.8752186997450131E-01
3R_13088594_SNP A C 0.1795 28 128 0.5402 5.2977826429990205E-01
3R_13088596_SNP C T 0.4408 67 85 0.1589 1.4290808337017957E-01
3R_13088908_SNP A G 0.1731 27 129 0.07695 6.9925231506214158E-02
3R_13088996_SNP C T 0.38 57 93 0.1047 9.1005659555417173E-02
3R_13089206_SNP T A 0.1987 31 125 0.2261 2.2198577292856303E-01
3R_13089213_SNP C T 0.3716 55 93 0.01498 1.0854175871766205E-02
3R_13089815_SNP A G 0.4965 70 71 0.5812 5.5642197191987219E-01
3R_13089848_SNP T C 0.2013 31 123 0.1644 1.6088027872556132E-01
3R_13089862_SNP A G 0.1908 29 123 0.2452 2.3073687471231330E-01
3R_13090484_SNP G T 0.2384 36 115 0.1376 1.2392702113874876E-01
3R_13090623_SNP T C 0.08387 13 142 0.9543 9.5270825810243520E-01
3R_13090646_SNP T C 0.4138 60 85 0.2972 2.7381143365503058E-01
3R_13090705_SNP C T 0.06875 11 149 0.7691 7.6599909789849863E-01
3R_13090752_SNP T C 0.05128 8 148 0.5098 4.9840765874229032E-01
3R_13090766_SNP T A 0.1772 28 130 0.307 2.9718358766383501E-01
3R_13090813_SNP T C 0.2418 37 116 0.6082 5.9619791801527344E-01
3R_13090821_SNP A T 0.2645 41 114 0.5378 5.2661077758123620E-01
3R_13091007_SNP G T 0.3529 54 99 0.1633 1.4992990881260138E-01
3R_13091040_SNP A C 0.4106 62 89 0.1543 1.3887703364220449E-01
3R_13091053_DEL A ACTCAGCCTCGCAAACCCAACA 0.4247 62 84 0.8986 8.9426393323202724E-01
3R_13091175_SNP T C 0.05488 9 155 0.6874 6.8549364948819536E-01
3R_13091327_SNP T C 0.1572 25 134 0.9823 9.8211439168743198E-01
3R_13091426_SNP A C 0.1699 26 127 0.1307 1.2377725588484867E-01
3R_13091551_SNP A T 0.1688 27 133 0.05334 4.9206907098673154E-02
3R_13091574_SNP A C 0.3493 51 95 0.2445 2.3017352570972416E-01
3R_13091587_SNP C G 0.1656 26 131 0.03974 3.5277812224648146E-02
3R_13091607_INS ATCG CGAAT 0.1346 21 135 0.1037 9.4571557262278061E-02
3R_13091618_SNP A T 0.2756 43 113 0.7356 7.2911884473497479E-01
3R_13091664_SNP A T 0.1698 27 132 0.05493 5.0017247248108791E-02
3R_13091705_SNP A G 0.2143 33 121 0.01994 1.8553850385768199E-02
3R_13091712_SNP G C 0.2208 34 120 0.0617 5.3301774306306886E-02
3R_13091735_SNP A C 0.3446 51 97 0.3079 2.8934918706341817E-01
3R_13091736_SNP C A 0.2185 33 118 0.06735 5.6998791419491421E-02
3R_13091782_SNP T G 0.2089 33 125 0.1028 9.5393036386366648E-02
3R_13091989_INS CCATACGC C 0.1474 23 133 0.8855 8.8486004636364290E-01
3R_13092061_SNP G A 0.2968 46 109 0.2158 2.0834774456882676E-01
3R_13092237_SNP A C 0.1503 23 130 0.1694 1.5677866737096791E-01
3R_13092257_SNP G C 0.331 48 97 0.6584 6.4273529027953669E-01
3R_13092286_SNP G A 0.4726 69 77 0.5934 5.7834259305702340E-01
3R_13092355_DEL A AA 0.4406 63 80 0.1786 1.8905024810992965E-01
3R_13092374_SNP A G 0.4267 64 86 0.575 5.6404602462905595E-01
3R_13092411_SNP G T 0.4371 66 85 0.5962 5.8287075027780655E-01
3R_13092487_SNP A G 0.1329 21 137 0.1256 1.1738620039896541E-01
3R_13092488_SNP T C 0.4702 71 80 0.7248 7.1405749258403262E-01
3R_13092490_SNP A C 0.4581 71 84 0.7703 7.6358842271092009E-01
3R_13092506_SNP C A 0.4276 65 87 0.7996 7.9180553304623347E-01
3R_13092507_SNP G T 0.4248 65 88 0.6161 6.0670984690719520E-01
3R_13092512_SNP T G 0.4351 67 87 0.746 7.3773200419068519E-01
3R_13092525_SNP T C 0.4211 64 88 0.8162 8.0909366788962378E-01
3R_13092551_SNP G A 0.3355 51 101 0.3456 3.2638369702694769E-01
3R_13092556_SNP T G 0.3377 51 100 0.3425 3.2168179201122682E-01
3R_13092557_SNP T C 0.08553 13 139 0.5587 5.4271850754083384E-01
3R_13092598_SNP C A 0.3264 47 97 0.401 3.8545214088503965E-01
3R_13092601_SNP T A 0.3442 53 101 0.3968 3.8053998520503995E-01
3R_13092639_SNP C T 0.1667 26 130 0.1829 1.7014039250402735E-01
3R_13092672_SNP G C 0.3784 56 92 0.4023 3.7694690251294116E-01
3R_13092686_INS A ATGATA 0.3916 56 87 0.3998 3.7026025638153504E-01
3R_13092698_SNP G A 0.3624 54 95 0.4078 3.8418837671813366E-01
3R_13092700_SNP C T 0.3733 56 94 0.2833 2.6761980047773049E-01
3R_13093038_INS GCTGCCCGCCCGCTG G 0.08176 13 146 0.612 6.0389739407227405E-01
3R_13093141_SNP T C 0.1538 24 132 0.6729 6.6457051569474124E-01
3R_13093161_SNP T C 0.1019 16 141 0.1483 1.3763345863068288E-01
3R_13093273_SNP A C 0.109 17 139 0.893 8.8938082727897183E-01
3R_13093279_SNP A G 0.0566 9 150 0.8085 8.0381156785678587E-01
3R_13093420_INS ATTA A 0.05625 9 151 0.6302 6.2506415206058352E-01
3R_13093434_SNP G A 0.07362 12 151 0.9951 9.9504513463885713E-01
3R_13093442_SNP T A 0.0679 11 151 0.9168 9.1584828982761535E-01
3R_13093447_SNP G A 0.07362 12 151 0.9951 9.9504513463885713E-01
3R_13093562_SNP C G 0.1083 17 140 0.6441 6.3713733336906930E-01
3R_13093618_SNP T A 0.1667 22 110 0.4316 3.9937087320549958E-01
3R_13093631_SNP A T 0.06211 10 151 0.5601 5.5357076656862758E-01
3R_13093826_INS GCG G 0.2635 39 109 0.3324 3.1224751365877867E-01
3R_13093836_SNP T G 0.2808 41 105 0.8946 8.9763132002273205E-01
3R_13093889_SNP A G 0.1688 26 128 0.6223 6.1035463447671590E-01
3R_13094193_SNP A G 0.4444 64 80 0.2468 2.2330124504285953E-01
3R_13094244_SNP T A 0.05455 9 156 0.4241 4.2053750197236239E-01
3R_13094319_SNP T G 0.3537 52 95 0.5302 5.2080482149380170E-01
3R_13094328_SNP A G 0.3533 53 97 0.5957 5.8142037216374498E-01
3R_13094330_SNP G A 0.3446 51 97 0.4927 4.7504966010742888E-01
3R_13094331_SNP A G 0.3701 57 97 0.5904 5.7707666493579068E-01
3R_13094349_SNP T A 0.1474 23 133 0.5089 4.9855757008619661E-01
3R_13094351_SNP A T 0.08025 13 149 0.4706 4.6359640877365638E-01
3R_13094354_INS TGGCAA T 0.05096 8 149 0.1851 2.0653150133740472E-01
3R_13094358_SNP G A 0.4338 59 77 0.6575 6.6553389765008131E-01
3R_13094426_SNP A C 0.1234 19 135 0.383 3.7504338312533592E-01
3R_13094614_SNP A G 0.2092 32 121 0.09367 8.3803802121842796E-02
3R_13094958_SNP T C 0.05769 9 147 0.6681 6.6022754692289465E-01
3R_13095108_SNP A T 0.1258 20 139 0.6186 6.1385050123207063E-01
3R_13095176_SNP A G 0.1242 19 134 0.4703 4.5457149395531105E-01
3R_13095187_SNP G T 0.1299 20 134 0.4581 4.4361942405461885E-01
3R_13095196_SNP C T 0.3933 59 91 0.6853 6.7282440518306996E-01
3R_13095226_SNP A T 0.1242 19 134 0.4573 4.4128191829745256E-01
3R_13095305_SNP A T 0.129 20 135 0.6602 6.5024335536227484E-01
3R_13095318_SNP C G 0.3179 48 103 0.5015 4.8379513128472951E-01
3R_13095319_SNP T C 0.1375 22 138 0.8191 8.1508905612661675E-01
3R_13095356_SNP G T 0.2792 43 111 0.5333 5.1994756244840612E-01
3R_13095358_SNP A C 0.1375 22 138 0.7691 7.6411686879273932E-01
3R_13095383_SNP C T 0.1019 16 141 0.2281 2.1577851663745828E-01
3R_13095703_INS TTATTT T 0.1456 23 135 0.3179 3.0742568501522538E-01
3R_13095714_SNP T C 0.1401 22 135 0.3304 3.1844327102734882E-01
3R_13095803_SNP A C 0.2621 38 107 0.3373 3.2418408626762107E-01
3R_13095891_SNP G A 0.1373 21 132 0.1837 1.6852777833981980E-01
3R_13096020_SNP C A 0.183 28 125 0.9867 9.8628830252902211E-01
3R_13096022_SNP C G 0.4267 64 86 0.7165 7.0600574247743375E-01
3R_13096208_SNP C G 0.4071 57 83 0.7277 7.0959065775377295E-01
3R_13096351_DEL C CCGCTAAAAAT 0.1313 21 139 0.1236 1.1757926584758127E-01
3R_13096363_SNP T A 0.1313 21 139 0.1236 1.1757926584758127E-01
3R_13096405_SNP A C 0.34 51 99 0.8679 8.6239301123112189E-01
3R_13096417_SNP T C 0.1104 18 145 0.2087 2.0281493453261268E-01
3R_13096428_SNP G T 0.1104 18 145 0.2087 2.0281493453261268E-01
3R_13096462_SNP C T 0.3377 51 100 0.8994 8.9555420615843873E-01
3R_13096492_SNP C G 0.411 60 86 0.2042 1.8330325003835746E-01
3R_13096509_SNP T C 0.2179 34 122 0.05004 4.5022115408326589E-02
3R_13096517_SNP C T 0.12 18 132 0.6677 6.5628709221472947E-01
3R_13096552_SNP G A 0.2318 35 116 0.3615 3.4652182179689761E-01
3R_13096734_SNP T A 0.3803 54 88 0.8814 8.7433085530700683E-01
3R_13096822_DEL TGGCG CTTC 0.4932 73 75 0.3184 2.9377070922790793E-01
3R_13096829_SNP T C 0.4718 67 75 0.3414 3.0710453534266569E-01
3R_13096875_SNP T C 0.14 21 129 0.264 2.4938867181044810E-01
3R_13097180_SNP T A 0.09804 15 138 0.737 7.3463765226400413E-01
3R_13097288_SNP A T 0.1688 26 128 0.7067 7.0197390698653872E-01
3R_13097447_SNP G A 0.1503 23 130 0.1793 1.6583294695471107E-01
3R_13097462_SNP G A 0.2237 34 118 0.4859 4.6983598361382173E-01
3R_13097483_SNP T C 0.4901 74 77 0.7463 7.3621510301682158E-01
3R_13097484_SNP T A 0.4901 74 77 0.6223 6.1177953441696764E-01
3R_13097489_SNP T G 0.4867 73 77 0.7047 6.9221064097239815E-01
3R_13097490_SNP T A 0.4868 74 78 0.7288 7.1896410782013787E-01
3R_13097506_SNP C A 0.5 74 74 0.6415 6.2497657820386021E-01
3R_13097547_SNP T A 0.223 33 115 0.353 3.3245717042380818E-01
3R_13097572_SNP A T 0.1842 28 124 0.1331 1.1892596616971862E-01
3R_13097628_SNP G C 0.1824 27 121 0.2219 2.0306469176873676E-01
3R_13097655_SNP A T 0.22 33 117 0.4126 3.9534943961898950E-01
3R_13097864_SNP A G 0.2313 34 113 0.9564 9.5500046869952238E-01
3R_13098062_SNP T C 0.05096 8 149 0.4684 4.5695115140925402E-01
3R_13098119_SNP C T 0.4589 67 79 0.686 6.7136053662994777E-01
3R_13098202_SNP A G 0.2166 34 123 0.4997 4.9000579308571712E-01
3R_13098284_SNP A T 0.1895 29 124 0.5174 5.0262574976288077E-01
3R_13098285_SNP T G 0.2194 34 121 0.5849 5.9830049811375074E-01
3R_13098304_SNP C T 0.449 66 81 0.7785 7.6718914843051333E-01
3R_13098309_SNP C T 0.443 66 83 0.7665 7.5621200942032596E-01
3R_13098343_DEL A ACGTCCTTGTCCA 0.4071 57 83 0.8328 8.2305037448694396E-01
3R_13098381_SNP T C 0.2143 33 121 0.5541 5.4501170144552957E-01
3R_13098406_SNP T C 0.3087 46 103 0.8305 8.2459046739519337E-01
3R_13098413_SNP G A 0.2039 31 121 0.311 2.9996025332919485E-01
3R_13098551_SNP T C 0.4685 67 76 0.3711 3.4616736335756437E-01
3R_13098567_SNP A T 0.1923 30 126 0.6808 6.7313478152339745E-01
3R_13098570_SNP C T 0.1911 30 127 0.6694 6.6236396975448109E-01
3R_13098593_SNP T A 0.1242 20 141 0.1871 1.8048865070384368E-01
3R_13098637_SNP A C 0.4583 66 78 0.7728 7.6208923616122837E-01
3R_13098655_SNP C T 0.4122 61 87 0.5638 5.4520531095444313E-01
3R_13098813_SNP G A 0.08805 14 145 0.9297 9.2878308478257188E-01
3R_13098842_SNP C T 0.1187 19 141 0.8375 8.3491097784667767E-01
3R_13099100_SNP A T 0.08442 13 141 0.7302 7.2050594685111058E-01
3R_13099154_SNP C T 0.07547 12 147 0.4519 4.4487428931757655E-01
3R_13099183_SNP A G 0.4167 60 84 0.3597 3.3378355703583107E-01
3R_13099204_SNP C T 0.07407 12 150 0.4766 4.7136097685442369E-01
3R_13099211_SNP G T 0.1484 23 132 0.2159 2.0260835615166006E-01
3R_13099235_SNP A T 0.2282 34 115 0.3594 3.3901957658759285E-01
3R_13099282_SNP C T 0.1364 21 133 0.9265 9.2433486887769412E-01
3R_13099286_SNP T C 0.1503 23 130 0.5366 5.2365578741845287E-01
3R_13099292_SNP C T 0.4722 68 76 0.6859 6.7044452034367086E-01
3R_13099303_SNP A C 0.1176 18 135 0.7529 7.5989332549910515E-01
3R_13099307_SNP C T 0.2368 36 116 0.3305 3.1117124375089700E-01
3R_13099374_SNP C G 0.4406 63 80 0.8914 8.8570821349423268E-01
3R_13099415_SNP C T 0.109 17 139 0.3183 3.0576458339821255E-01
3R_13099496_SNP C G 0.2349 35 114 0.626 6.4344022914843235E-01
3R_13099550_SNP T G 0.2153 31 113 0.4856 4.5849465390970801E-01
3R_13099571_SNP G A 0.4521 66 80 0.8288 8.2418524703163265E-01
3R_13099573_SNP T A 0.09615 15 141 0.5956 5.8418919765231592E-01
3R_13099671_SNP T C 0.1006 16 143 0.241 2.3274146609116619E-01
3R_13099673_SNP C G 0.1384 22 137 0.1497 1.4510629299251443E-01
3R_13099687_SNP A G 0.06452 10 145 0.6347 6.2451075634245523E-01
3R_13099690_SNP T C 0.4589 67 79 0.454 4.3324472418024940E-01
3R_13099710_SNP A G 0.4539 64 77 0.5373 5.1114654845474883E-01
3R_13099730_SNP T A 0.375 57 95 0.7348 7.2687912640825036E-01
3R_13099736_SNP T A 0.449 66 81 0.5203 5.0116152549858295E-01
3R_13099740_SNP A C 0.4558 67 80 0.5487 5.2998192746938289E-01
3R_13099744_DEL T TGTATATGCATACATATGAACTGAAAAAGGCAATCCCAAAAACAAAGAGCTTAAT 0.09554 15 142 0.3205 3.0918856894899005E-01
3R_13099802_SNP C T 0.4444 64 80 0.5714 5.4922799411235157E-01
3R_13099805_SNP T C 0.22 33 117 0.4719 4.5301612362942656E-01
3R_13099831_SNP T A 0.07843 12 141 0.8976 8.9348216094931043E-01
3R_13099862_SNP T G 0.449 66 81 0.549 5.2951835483170473E-01
3R_13099881_SNP T C 0.2109 31 116 0.4828 4.6432895038372657E-01
3R_13099891_SNP G A 0.4558 67 80 0.7127 6.9919671643638237E-01
3R_13099906_SNP T G 0.4621 67 78 0.6912 6.7473035288547845E-01
3R_13099907_SNP A G 0.1972 28 114 0.4539 4.7252587766509258E-01
3R_13099920_SNP T A 0.4863 71 75 0.794 7.8371425853194054E-01
3R_13099955_SNP T A 0.1019 16 141 0.0915 8.4690279681518987E-02
3R_13099978_SNP A G 0.4861 70 74 0.6461 6.2707283526594482E-01
3R_13100087_SNP A G 0.4966 73 74 0.9346 9.3146383864107052E-01
3R_13100140_INS CACC C 0.3285 45 92 0.9614 9.5863530278093867E-01
3R_13100165_SNP T C 0.4324 64 84 0.7785 7.6765984521948172E-01
3R_13100181_SNP T C 0.4362 65 84 0.823 8.1451676669790896E-01
3R_13100275_SNP T C 0.4966 72 73 0.9418 9.3864095235680789E-01
3R_13100329_SNP A T 0.05556 9 153 0.0436 4.0623071045726086E-02
3R_13100340_SNP A G 0.1548 24 131 0.5245 5.1213676939996156E-01
3R_13100437_SNP A G 0.2941 45 108 0.8568 8.5146893183027306E-01
3R_13100467_SNP A T 0.07143 11 143 0.6447 6.6461447728643552E-01
3R_13100485_SNP T G 0.1623 25 129 0.2874 2.7330956009205265E-01
3R_13100488_SNP T A 0.1076 17 141 0.2239 2.1427259252778275E-01
3R_13100492_SNP C T 0.3007 46 107 0.733 7.2672864201570397E-01
3R_13100522_SNP A T 0.1688 26 128 0.6153 6.0510241057390302E-01
3R_13100568_SNP T C 0.4247 62 84 0.4271 4.0934856682110787E-01
3R_13100759_SNP T A 0.3378 50 98 0.5886 5.6864462042757769E-01
3R_13100791_SNP A T 0.1806 28 127 0.7838 7.7869097742940530E-01
3R_13100945_DEL T TT 0.2292 33 111 0.7063 6.9798173217605797E-01
3R_13100973_SNP C A 0.451 69 84 0.6298 6.2219624807657858E-01
3R_13100990_SNP C A 0.4437 67 84 0.445 4.3653210202100468E-01
3R_13100994_SNP T C 0.2143 33 121 0.7904 7.8291439527377094E-01
3R_13100996_SNP A G 0.4474 68 84 0.5796 5.6967906770661969E-01
3R_13101002_SNP T A 0.2338 36 118 0.7892 7.8210439266840970E-01
3R_13101010_SNP A G 0.4474 68 84 0.6298 6.1980442527541824E-01
3R_13101035_SNP C A 0.1355 21 134 0.6908 6.8498497527697699E-01
3R_13101042_SNP G A 0.1806 28 127 0.2681 2.5788882929920809E-01
3R_13101052_SNP G A 0.4641 71 82 0.8146 8.0861108442968077E-01
3R_13101071_SNP A C 0.06918 11 148 0.4547 4.4519119776362148E-01
3R_13101090_SNP T C 0.1503 23 130 0.2746 2.6209107899635098E-01
3R_13101208_INS AC A 0.09554 15 142 0.5975 5.8906470178846915E-01
3R_13101234_SNP T C 0.293 46 111 0.6936 6.8573013276849393E-01
3R_13101235_SNP T C 0.2949 46 110 0.9989 9.9892351631428011E-01
3R_13101283_SNP A G 0.1465 23 134 0.04135 4.1295143341370792E-02
3R_13101320_SNP A G 0.09317 15 146 0.477 4.7032337545649072E-01
3R_13101379_SNP T C 0.0566 9 150 0.9179 9.1599289214226465E-01
3R_13101381_SNP G A 0.4636 70 81 0.5499 5.3188148575253003E-01
3R_13101432_SNP G A 0.2484 38 115 0.1835 1.7054227520543042E-01
3R_13101444_SNP A G 0.2185 33 118 0.1324 1.2283912822466803E-01
3R_13101516_SNP T G 0.1126 17 134 0.2338 2.2677600027434186E-01
3R_13101606_SNP G T 0.1582 25 133 0.5578 5.4820929956428499E-01
3R_13101622_SNP C A 0.1824 29 130 0.1134 1.0777644375863205E-01
3R_13101638_SNP A T 0.1911 30 127 0.3373 3.3712028931337046E-01
3R_13101660_DEL A AT 0.3676 50 86 0.7493 7.5103955795686295E-01
3R_13101691_SNP T C 0.4371 66 85 0.7762 7.6840854066572695E-01
3R_13101771_SNP T G 0.0828 13 144 0.1014 9.5435387389320336E-02
3R_13101773_SNP T G 0.1013 16 142 0.203 1.9377920703635831E-01
3R_13101812_SNP T A 0.2517 37 110 0.8532 8.4835911180833445E-01
3R_13101838_SNP T C 0.1118 17 135 0.2116 2.1175284690352880E-01
3R_13101847_SNP A T 0.08974 14 142 0.4068 3.9493176920670670E-01
3R_13101861_SNP T G 0.08609 13 138 0.8574 8.5495702908480364E-01
3R_13101882_INS GTTTAGTAACTG G 0.2329 34 112 0.5189 5.2957368758931778E-01
3R_13101896_SNP A G 0.2467 37 113 0.6034 5.8614465529432147E-01
3R_13102230_SNP T C 0.08974 14 142 0.8493 8.4458052215744950E-01
3R_13102371_SNP G C 0.4324 64 84 0.6039 5.8921960115750327E-01
3R_13102443_SNP G A 0.1146 18 139 0.324 3.1478536836408744E-01
3R_13102486_INS TT T 0.3358 45 89 0.1944 1.7547478658308313E-01
3R_13102526_SNP T A 0.1146 18 139 0.2129 2.0271704512145017E-01
3R_13102579_SNP T C 0.1013 16 142 0.2301 2.2078598851471609E-01
3R_13102585_SNP T C 0.07051 11 145 0.006394 5.4893856506708760E-03
3R_13102683_SNP A G 0.2581 40 115 0.3817 3.6714160851279121E-01
3R_13102730_SNP A C 0.3008 40 93 0.5414 5.1839193569442132E-01
3R_13102734_SNP A T 0.3691 55 94 0.8826 8.8053639356125668E-01
3R_13102735_DEL A ATTT 0.2533 38 112 0.6047 5.9508625386353164E-01
3R_13102751_SNP G C 0.08974 14 142 0.136 1.2585731598315497E-01
3R_13102774_SNP C A 0.1169 18 136 0.8032 7.9708682165736777E-01
3R_13102780_SNP T A 0.1812 27 122 0.6024 5.8843251785740958E-01
3R_13102786_SNP C G 0.1879 28 121 0.5654 5.5638035569817668E-01
3R_13102794_SNP G T 0.1854 28 123 0.5273 5.1540753498514535E-01
3R_13102824_SNP G A 0.3129 46 101 0.8588 8.5321522086649060E-01
3R_13102825_SNP C T 0.3176 47 101 0.9527 9.5106937060680607E-01
3R_13102826_DEL A AA 0.3311 50 101 0.9822 9.8174946567737542E-01
3R_13102831_SNP A T 0.3311 49 99 0.9089 9.0564556836142318E-01
3R_13102843_DEL T TATG 0.3356 49 97 0.9548 9.5282875224954433E-01
3R_13102848_SNP A C 0.3333 50 100 0.9859 9.8549524499603813E-01
3R_13102854_SNP T C 0.2886 43 106 0.2823 2.6458791586262831E-01
3R_13102857_SNP G A 0.2585 38 109 0.1648 1.4862000212970072E-01
3R_13102860_SNP T A 0.4013 61 91 0.6273 6.1460230625443923E-01
3R_13102877_SNP A T 0.2914 44 107 0.2974 2.8130074808249039E-01
3R_13102933_SNP T G 0.2733 41 109 0.5135 5.0656118561583419E-01
3R_13102963_SNP G T 0.1494 23 131 0.3919 3.7649286824846262E-01
3R_13102980_SNP A T 0.2745 42 111 0.3044 2.8916103566992413E-01
3R_13102987_SNP G A 0.1494 23 131 0.3915 3.7617044096134011E-01
3R_13103007_INS T TTT 0.1724 25 120 0.4939 4.8014524726518426E-01
3R_13103028_SNP A G 0.1589 24 127 0.3375 3.1753702200188516E-01
3R_13103092_SNP A C 0.3419 53 102 0.9554 9.5479917916115820E-01
3R_13103170_SNP T C 0.4636 70 81 0.5989 5.8996264337103299E-01
3R_13103210_SNP G A 0.3961 61 93 0.8313 8.2792734309000693E-01
3R_13103287_SNP T C 0.3949 62 95 0.8388 8.3527469517489483E-01
3R_13103308_DEL T TTCCTA 0.3962 63 96 0.7926 7.8884348511443447E-01
3R_13103384_SNP C G 0.2166 34 123 0.5558 5.4474620378742600E-01
3R_13103400_SNP G A 0.1548 24 131 0.3767 3.6271891752898322E-01
3R_13103413_SNP G A 0.2179 34 122 0.7989 7.9469312555233151E-01
3R_13103424_SNP A G 0.4122 61 87 0.7154 7.0339791130616569E-01
3R_13103486_SNP G A 0.1667 25 125 0.5391 5.2458935387081751E-01
3R_13103506_SNP G A 0.4863 71 75 0.972 9.7259817189150666E-01
3R_13103529_SNP T G 0.1266 20 138 0.434 4.2464455883593988E-01
3R_13103647_SNP C A 0.4795 70 76 0.9321 9.2976698066785601E-01
3R_13103685_SNP C G 0.2065 32 123 0.5554 5.4656529815029098E-01
3R_13103687_SNP T G 0.2297 34 114 0.3499 3.2990404552115915E-01
3R_13103760_SNP A G 0.3182 49 105 0.5922 5.8193356540176122E-01
3R_13103772_SNP T G 0.4013 61 91 0.3003 2.8544156091768680E-01
3R_13103827_SNP A C 0.172 27 130 0.3409 3.3595926620627603E-01
3R_13103890_SNP T C 0.2649 40 111 0.4913 4.7671312807409660E-01
3R_13103908_SNP T C 0.2418 37 116 0.3577 3.4398898393626576E-01
3R_13103927_SNP G C 0.0679 11 151 0.8055 8.0322703946749274E-01
3R_13103928_SNP C A 0.4315 63 83 0.3324 3.1019607404755967E-01
3R_13103948_SNP C A 0.277 41 107 0.7121 7.0239864391206397E-01
3R_13103950_DEL CC C 0.2568 38 110 0.5539 5.3883896636649442E-01
3R_13103963_SNP G T 0.1046 16 137 0.06567 5.7455904432994642E-02
3R_13104024_SNP C T 0.1083 17 140 0.07021 6.3625086004799533E-02
3R_13104078_SNP T C 0.1266 20 138 0.217 2.0664847384030405E-01
3R_13104181_SNP C G 0.1582 25 133 0.3532 3.4157413766036138E-01
3R_13104425_SNP A C 0.1634 25 128 0.3866 3.7273866078422357E-01
3R_13104448_SNP A G 0.075 12 148 0.06227 5.7370844298304226E-02
3R_13104700_SNP G A 0.3052 47 107 0.2695 2.5528112713953777E-01
3R_13104737_SNP A G 0.05 8 152 0.8828 8.8021349210689825E-01
3R_13104771_SNP A C 0.06707 11 153 0.04035 3.8578124723117432E-02
3R_13104852_SNP C T 0.3423 51 98 0.03397 3.2796658501492812E-02
3R_13104888_SNP A G 0.1226 19 136 0.2531 2.4630198651071367E-01
3R_13105028_SNP G A 0.1733 26 124 0.7802 7.7038089791884823E-01
3R_13105055_SNP T A 0.2338 36 118 0.6559 6.4633218172550577E-01
3R_13105145_SNP A C 0.3444 52 99 0.403 3.8469923687645979E-01
3R_13105149_SNP A T 0.4286 63 84 0.384 3.5971171827352688E-01
3R_13105157_SNP C T 0.3444 52 99 0.403 3.8469923687645979E-01
3R_13105169_SNP C A 0.34 51 99 0.3594 3.4211925810964960E-01
3R_13105171_SNP T C 0.1582 25 133 0.5578 5.4986933095110535E-01
3R_13105191_SNP T C 0.4161 62 87 0.8544 8.4764829595319979E-01
3R_13105192_SNP A T 0.2273 35 119 0.04604 5.2927790858725531E-02
3R_13105200_SNP T A 0.3986 59 89 0.6903 6.7557546941808866E-01
3R_13105259_SNP C T 0.1161 18 137 0.5736 5.7393998449582107E-01
3R_13105260_SNP T C 0.05488 9 155 0.2108 2.0590351102395532E-01
3R_13105270_SNP T G 0.4521 66 80 0.2294 2.1437714058331991E-01
3R_13105304_SNP A G 0.1346 21 135 0.2347 2.2448326732112023E-01
3R_13105372_SNP C A 0.09434 15 144 0.02381 2.5003468631442125E-02
3R_13105439_SNP A T 0.1329 21 137 0.8923 8.8972599113557083E-01
3R_13105844_SNP G C 0.1401 22 135 0.4469 4.3546589654182932E-01
3R_13105883_SNP C T 0.1491 24 137 0.7576 7.5371782102455509E-01
3R_13105895_SNP T C 0.1543 25 137 0.7321 7.2863057466993175E-01
3R_13105916_SNP T C 0.1538 24 132 0.2867 2.7432317257391825E-01
3R_13105929_SNP A G 0.1603 25 131 0.3277 3.1513812486040849E-01
3R_13105932_SNP G A 0.4694 69 78 0.1006 8.5336187772703687E-02
3R_13105937_SNP A G 0.1543 25 137 0.7321 7.2863057466993175E-01
3R_13106229_SNP A G 0.1364 21 133 0.6922 6.8149977850483734E-01
3R_13106250_SNP A G 0.26 39 111 0.4535 4.4261782649174164E-01
3R_13106363_SNP C G 0.2436 38 118 0.9928 9.9259130131600704E-01
3R_13106455_SNP G A 0.2244 35 121 0.9787 9.7810002445838229E-01
3R_13106462_SNP C G 0.1169 18 136 0.1767 1.6491024025569345E-01
3R_13106471_SNP G A 0.1132 18 141 0.7897 7.8557075041928803E-01
3R_13106491_SNP C G 0.1069 17 142 0.9782 9.7785549398763816E-01
3R_13106492_SNP T G 0.1083 17 140 0.8894 8.8879661596858561E-01
3R_13106499_SNP T G 0.1125 18 142 0.7855 7.8192951715746251E-01
3R_13106614_SNP A C 0.1056 17 144 0.3582 3.5199425422650654E-01
3R_13106722_SNP T C 0.1313 21 139 0.2023 1.9613827014780993E-01
3R_13106773_SNP C T 0.1316 20 132 0.5331 5.4871045647773298E-01
3R_13107043_INS ATA A 0.2857 42 105 0.9687 9.6744518961724590E-01
3R_13107055_SNP A G 0.1437 23 137 0.8699 8.6886270416517242E-01
3R_13107113_SNP G A 0.4823 68 73 0.7894 7.7584449141301581E-01
3R_13107114_SNP G C 0.4859 69 73 0.9483 9.4477489837328754E-01
3R_13107126_SNP A G 0.4768 72 79 0.954 9.5214776108744437E-01
3R_13107132_SNP T A 0.4698 70 79 0.9101 9.0600066068760055E-01
3R_13107142_SNP T C 0.4626 68 79 0.9576 9.5554411443114418E-01
3R_13107146_SNP C T 0.4589 67 79 0.9878 9.8705986368315535E-01
3R_13107479_SNP C G 0.1053 16 136 0.1028 9.0839373899731291E-02
3R_13107560_SNP T A 0.0875 14 146 0.1768 1.6923400287768309E-01
3R_13107651_SNP C T 0.3264 47 97 0.1161 9.7251488375401429E-02
3R_13107936_SNP T C 0.1313 21 139 0.3107 3.0182949493805933E-01
3R_13107951_SNP G A 0.1258 20 139 0.2531 2.4321569564078771E-01
3R_13107975_SNP A G 0.075 12 148 0.346 3.4147438122158957E-01
3R_13108043_SNP G A 0.4324 64 84 0.2796 2.5596699584276561E-01
3R_13108113_SNP C G 0.4305 65 86 0.2988 2.8269075214367811E-01
3R_13108404_SNP A C 0.4286 66 88 0.5096 4.9675881579520031E-01
3R_13108419_SNP G T 0.1699 26 127 0.1566 1.4465326616581464E-01
3R_13108470_SNP C A 0.121 19 138 0.8388 8.3556465044188943E-01
3R_13108587_SNP A C 0.5 72 72 0.9818 9.8111314919071468E-01
3R_13108667_SNP T G 0.2365 35 113 0.2432 2.2662949867399451E-01
3R_13108881_SNP T A 0.2848 43 108 0.9995 9.9945088395317749E-01
3R_13108995_SNP C A 0.3141 49 107 0.9608 9.6014680931533758E-01
3R_13109171_SNP G C 0.1154 18 138 0.5308 5.2001943126863637E-01
3R_13109190_SNP C G 0.1753 27 127 0.4816 4.7478333470448819E-01
3R_13109221_SNP T C 0.2792 43 111 0.8106 8.0520509614763935E-01
3R_13109322_SNP A T 0.1049 17 145 0.1103 1.0483761939783565E-01
3R_13109359_SNP A G 0.2434 37 115 0.06592 5.8936439522799026E-02
3R_13109364_SNP T C 0.1529 24 133 0.5303 5.2041259127274397E-01
3R_13109621_SNP G C 0.3862 56 89 0.8754 8.6972939989081310E-01
3R_13109623_SNP T C 0.3617 51 90 0.6173 5.9981712986365698E-01
3R_13109751_SNP T C 0.48 72 78 0.1093 9.7747108783449055E-02
3R_13109829_SNP C G 0.3618 55 97 0.3034 2.8729767027679221E-01
3R_13109925_SNP T C 0.1125 18 142 0.2032 1.9550765963177386E-01
3R_13109952_SNP T G 0.1761 28 131 0.9922 9.9205192691172983E-01
3R_13110241_SNP A T 0.1329 21 137 0.208 1.9792365526239686E-01
3R_13110256_SNP A T 0.1132 18 141 0.979 9.7847166357169002E-01
3R_13110258_SNP A T 0.1783 28 129 0.7864 7.8166499596025785E-01
3R_13110260_SNP T G 0.1783 28 129 0.7864 7.8166499596025785E-01
3R_13110321_SNP T C 0.1274 20 137 0.2182 2.0509591540101446E-01
3R_13110338_SNP A T 0.3108 46 102 0.2197 1.9858742962995612E-01
3R_13110416_SNP T C 0.1275 19 130 0.8313 8.2265424725846281E-01
3R_13110431_SNP A T 0.1603 25 131 0.796 7.9079977767005083E-01
3R_13110440_SNP G T 0.4474 68 84 0.6118 5.9948542839940022E-01
3R_13110469_SNP T G 0.09317 15 146 0.4584 4.5026044721985492E-01
3R_13110509_SNP T G 0.1139 18 140 0.9811 9.8083004179557298E-01
3R_13110565_SNP T G 0.1154 18 138 0.8444 8.4450935758233359E-01
3R_13110652_SNP T C 0.1835 29 129 0.8628 8.6003556390516001E-01
3R_13110744_SNP A C 0.1299 20 134 0.5173 5.0368433169440185E-01
3R_13111055_SNP G A 0.1161 18 137 0.9544 9.5339129488772745E-01
3R_13111081_SNP A G 0.09938 16 145 0.1914 1.8409742047264521E-01
3R_13111156_SNP G A 0.1282 20 136 0.3931 3.8374937223480121E-01
3R_13111173_SNP A G 0.1806 28 127 0.01516 1.2270632866731142E-02
3R_13111186_SNP C T 0.1667 27 135 0.1056 1.0035569267031696E-01
3R_13111223_SNP A G 0.09375 15 145 0.3012 2.9655170891372717E-01
3R_13111261_SNP A C 0.1338 21 136 0.2633 2.4979244199735429E-01
3R_13111262_SNP C T 0.15 24 136 0.1955 1.8602218064708576E-01
3R_13111264_SNP T G 0.1447 23 136 0.1444 1.3542701600776130E-01
3R_13111503_SNP T C 0.3103 45 100 0.1136 9.4230575016176488E-02
3R_13111505_SNP T A 0.3401 50 97 0.8002 7.8860028986283726E-01
3R_13111557_SNP A G 0.3176 47 101 0.07065 5.7392990977225555E-02
3R_13111563_SNP T C 0.3267 49 101 0.0811 6.8928043884747048E-02
3R_13111574_SNP A G 0.1358 22 140 0.1484 1.4213514808123318E-01
3R_13111757_SNP T G 0.122 20 144 0.2393 2.3424130887593875E-01
3R_13111826_SNP A C 0.2237 34 118 0.9928 9.9259375561291219E-01
3R_13111956_SNP T C 0.2886 43 106 0.3172 2.9988124276184680E-01
3R_13111975_SNP T C 0.1187 19 141 0.1247 1.1807272354262899E-01
3R_13111988_SNP A G 0.1118 18 143 0.1003 9.3988550545499927E-02
3R_13112008_SNP A T 0.1125 18 142 0.1022 9.5981330586994984E-02
3R_13112013_SNP G C 0.1235 20 142 0.1329 1.2686840170737768E-01
3R_13112042_SNP T A 0.1235 20 142 0.1288 1.2285859775246422E-01
3R_13112072_DEL C CATTTAGAAATCGATC 0.1235 20 142 0.1288 1.2285859775246422E-01
3R_13112082_SNP C T 0.1894 25 107 0.788 7.8654024006426393E-01
3R_13112090_SNP A C 0.1667 25 125 0.2415 2.2891183652638347E-01
3R_13112091_SNP T G 0.118 19 142 0.1298 1.2271510541640807E-01
3R_13112106_SNP G T 0.1235 20 142 0.1288 1.2285859775246422E-01
3R_13112153_SNP G A 0.2973 44 104 0.2844 2.6191277211874897E-01
3R_13112170_SNP A C 0.1623 25 129 0.8727 8.6877102722992028E-01
3R_13112171_SNP T C 0.1623 25 129 0.8727 8.6877102722992028E-01
3R_13112231_SNP G A 0.1769 26 121 0.9519 9.4958509204245489E-01
3R_13112343_SNP T G 0.4295 64 85 0.881 8.8006236904631552E-01
3R_13112435_SNP C G 0.1384 22 137 0.9865 9.8632231204080267E-01
3R_13112595_SNP T G 0.1871 29 126 0.2008 1.9181829451387999E-01
3R_13112597_SNP T A 0.09938 16 145 0.2729 2.7186570464428528E-01
3R_13112605_SNP G T 0.1806 28 127 0.2503 2.3820657497331843E-01
3R_13112620_SNP G A 0.1871 29 126 0.1779 1.6494938052038399E-01
3R_13112626_SNP T C 0.2026 31 122 0.4051 3.9189707737430046E-01
3R_13112747_SNP A T 0.09375 15 145 0.749 7.4456246468171572E-01
3R_13112766_SNP G A 0.1274 20 137 0.5961 6.0983563374171545E-01
3R_13112768_SNP C T 0.1329 21 137 0.1798 1.7421423745703923E-01
3R_13112772_SNP C T 0.121 19 138 0.09385 8.7091493114068164E-02
3R_13112802_SNP T A 0.1321 21 138 0.1655 1.5704202404531742E-01
3R_13112813_SNP T A 0.1429 22 132 0.3335 3.2317726152528103E-01
3R_13113327_SNP G C 0.2342 37 121 0.7745 7.6981732511471257E-01
3R_13113483_SNP G A 0.2484 39 118 0.8492 8.4562174082255370E-01
3R_13113646_SNP C T 0.075 12 148 0.09823 9.1120730449522291E-02
3R_13113718_SNP C T 0.1688 27 133 0.9717 9.7117653705617346E-01
3R_13114041_SNP A C 0.2069 30 115 0.7581 7.4501747101152760E-01
3R_13114212_SNP C T 0.118 19 142 0.1479 1.4096364427806618E-01
3R_13114223_SNP C T 0.3377 51 100 0.5285 5.1463213101000149E-01
3R_13114228_SNP T G 0.3464 53 100 0.7227 7.1349189394996726E-01
3R_13114230_SNP C G 0.1908 29 123 0.2402 2.2454600977285166E-01
3R_13114376_SNP G A 0.4901 74 77 0.6927 6.8100171185479308E-01
3R_13114519_SNP G A 0.0679 11 151 0.4951 4.8970919738156982E-01
3R_13114580_SNP C A 0.4626 68 79 0.2877 2.6990009584390673E-01
3R_13114590_SNP A T 0.415 61 86 0.2397 2.2260199521777713E-01
3R_13114605_SNP G A 0.4638 64 74 0.324 3.0955505475589840E-01
3R_13114609_SNP T A 0.4626 68 79 0.4151 3.9274164316577864E-01
3R_13114617_SNP T C 0.4533 68 82 0.3612 3.4202780652616238E-01
3R_13114645_SNP C T 0.4966 73 74 0.3805 3.5878052169339203E-01
3R_13114658_SNP T G 0.4595 68 80 0.2632 2.4273183747176286E-01
3R_13114680_SNP A T 0.05521 9 154 0.5973 5.9244626547389267E-01
3R_13114762_SNP A T 0.1364 21 133 0.8591 8.5572426780006572E-01
3R_13115091_SNP A G 0.2115 33 123 0.3529 3.3996009798892746E-01
3R_13115107_SNP T A 0.1646 26 132 0.6447 6.3670972849070662E-01
3R_13115191_SNP T A 0.4338 59 77 0.4348 4.0504622897313458E-01
3R_13115243_SNP C G 0.2993 44 103 0.7732 7.6413431982483648E-01
3R_13115252_SNP C G 0.3077 44 99 0.8385 8.3034965763763835E-01
3R_13115437_SNP T A 0.2273 35 119 0.4515 4.3735844648318234E-01
3R_13115455_SNP C A 0.06536 10 143 0.06071 5.1101383757300826E-02
3R_13115458_SNP A G 0.0559 9 152 0.05819 5.4951219998689890E-02
3R_13115472_SNP C T 0.3197 47 100 0.6041 5.9041593746305998E-01
3R_13115550_SNP T G 0.3333 49 98 0.6509 6.3403245965357646E-01
3R_13115553_SNP T A 0.3826 57 92 0.9159 9.1208933956029448E-01
3R_13115554_SNP C T 0.3826 57 92 0.9049 9.0058052982229464E-01
3R_13115560_SNP C A 0.3673 54 93 0.9148 9.1045965625985870E-01
3R_13115561_SNP G A 0.3741 55 92 0.8845 8.7853861791812760E-01
3R_13115573_SNP T C 0.3851 57 91 0.8452 8.3808422398867299E-01
3R_13115593_SNP A G 0.38 57 93 0.9223 9.1906780787375508E-01
3R_13115602_SNP C T 0.38 57 93 0.9626 9.6103409761211667E-01
3R_13115604_SNP A T 0.349 52 97 0.8152 8.0706425282857097E-01
3R_13115706_SNP T A 0.07643 12 145 0.3678 3.5360555827811113E-01
3R_13115742_SNP C T 0.4694 69 78 0.6692 6.5460473893126125E-01
3R_13115952_SNP A C 0.3733 56 94 0.6329 6.1996285139132579E-01
3R_13116045_INS C CC 0.3467 52 98 0.3167 2.9752760897307029E-01
3R_13116136_SNP G C 0.09938 16 145 0.7107 7.0600947819018278E-01
3R_13116150_SNP A T 0.09938 16 145 0.7107 7.0600947819018278E-01
3R_13116217_DEL A TTTAAGAACTAAAAAACGACTTATGTATTGTTTG 0.1329 21 137 0.701 6.9503293019130341E-01
3R_13116293_SNP A G 0.07692 12 144 0.458 4.4610594884894827E-01
3R_13116380_SNP G T 0.1391 21 130 0.8289 8.2240370422393172E-01
3R_13116399_SNP A T 0.1187 19 141 0.7617 7.5685482222144174E-01
3R_13116485_SNP T C 0.1513 23 129 0.402 4.1682472959750316E-01
3R_13116506_SNP T C 0.2215 33 116 0.2293 2.1483173789157128E-01
3R_13116577_SNP C G 0.06707 11 153 0.8901 8.8895398604929809E-01
3R_13116647_SNP A G 0.109 17 139 0.9573 9.5624864476582205E-01
3R_13116673_SNP A G 0.4589 67 79 0.7898 7.7876499934873167E-01
3R_13116740_SNP A C 0.2387 37 118 0.7767 7.6939456837391995E-01
3R_13116876_SNP T C 0.2635 39 109 0.4042 3.8603769660944776E-01
3R_13116951_SNP C T 0.2961 45 107 0.5539 5.4738285773409745E-01
3R_13116954_SNP G C 0.2895 44 108 0.5088 4.9280273626863702E-01
3R_13116975_SNP G A 0.05 8 152 0.2687 2.5837890735640257E-01
3R_13116999_SNP G A 0.3605 53 94 0.5177 5.0722007741813713E-01
3R_13117005_SNP A G 0.3151 46 100 0.9365 9.3440881920613517E-01
3R_13117048_SNP G A 0.3267 49 101 0.8018 7.9377424131251884E-01
3R_13117061_SNP C A 0.3265 48 99 0.8297 8.2113815399018897E-01
3R_13117063_SNP G C 0.3289 49 100 0.879 8.7432136410236727E-01
3R_13117064_SNP A G 0.3267 49 101 0.8051 7.9720482697952488E-01
3R_13117071_SNP C T 0.3826 57 92 0.4088 3.8891660073713508E-01
3R_13117072_SNP T G 0.38 57 93 0.3874 3.7407099974703717E-01
3R_13117116_SNP T A 0.3404 48 93 0.5091 5.2261569226730253E-01
3R_13117210_SNP A C 0.3072 47 106 0.5311 5.1785403475513414E-01
3R_13117234_DEL GACGGCG G 0.3154 47 102 0.8155 8.1997136634522716E-01
3R_13117330_SNP A T 0.4898 72 75 0.2961 2.7256006141680977E-01
3R_13117355_SNP A G 0.1282 20 136 0.8996 8.9741029406564532E-01
3R_13117445_SNP C A 0.06832 11 150 0.5071 5.0030565677977368E-01
3R_13117482_SNP A T 0.2468 38 116 0.7789 7.7683970377940115E-01
3R_13117513_SNP T A 0.06832 11 150 0.7222 7.1830696459106025E-01
3R_13117533_SNP T A 0.2222 34 119 0.7711 7.6346542609365275E-01
3R_13117539_SNP T C 0.2222 34 119 0.7711 7.6346542609365275E-01
3R_13117543_SNP T A 0.3816 58 94 0.89 8.8609307089691536E-01
3R_13117544_SNP A T 0.3841 58 93 0.8454 8.3988457196538358E-01
3R_13117548_SNP A T 0.375 57 95 0.8565 8.5154944843339020E-01
3R_13117549_SNP G A 0.3816 58 94 0.9245 9.2191348911220516E-01
3R_13117562_SNP A T 0.1274 20 137 0.7472 7.4196489096934681E-01
3R_13117613_SNP G A 0.1677 26 129 0.6144 6.0361848116290751E-01
3R_13117620_SNP C G 0.474 73 81 0.779 7.7164414074855470E-01
3R_13117663_INS TGCAGTTTTTTTTT T 0.1418 20 121 0.7493 7.3598676452975753E-01
3R_13117676_SNP C T 0.2267 34 116 0.7549 7.4488384484203918E-01
3R_13117685_SNP G C 0.2215 33 116 0.7266 7.1957562304745515E-01
3R_13117805_SNP T G 0.1267 19 131 0.6203 6.0466971990793172E-01
3R_13117806_SNP G A 0.3087 46 103 0.4588 4.4219283242970964E-01
3R_13117901_SNP A C 0.2157 33 120 0.5404 5.2715991762571801E-01
3R_13118150_SNP C G 0.1392 22 136 0.9861 9.8575009940357017E-01
3R_13118163_SNP A T 0.1859 29 127 0.5836 5.7247797488364660E-01
3R_13118166_SNP T C 0.1419 22 133 0.532 5.2376439756009152E-01
3R_13118196_SNP C G 0.15 24 136 0.9763 9.7589966103440373E-01
3R_13118226_DEL T TT 0.1575 23 123 0.7009 6.8826205990684175E-01
3R_13118317_SNP C A 0.2533 38 112 0.7045 7.2015446763342450E-01
3R_13118318_SNP T C 0.1961 30 123 0.9433 9.4137822719316633E-01
3R_13118352_SNP T C 0.3267 49 101 0.9872 9.8689708183305025E-01
3R_13118391_SNP C A 0.1899 30 128 0.499 4.8885259535692771E-01
3R_13118395_SNP G C 0.1049 15 128 0.3507 3.2612598010262306E-01
3R_13118402_SNP A C 0.465 73 84 0.5925 5.8590073877744464E-01
3R_13118409_INS AC A 0.06962 11 147 0.7569 7.5254938155088624E-01
3R_13118423_SNP T A 0.075 12 148 0.7323 7.2733118536613584E-01
3R_13118444_SNP A C 0.3378 50 98 0.8887 8.8551950674193913E-01
3R_13118455_SNP C T 0.4304 68 90 0.6034 5.9807435435152634E-01
3R_13118459_SNP C T 0.4416 68 86 0.6041 5.9478694645843500E-01
3R_13118464_SNP T C 0.06918 11 148 0.49 4.8210627649908300E-01
3R_13118466_SNP G C 0.07595 12 146 0.7167 7.1018731983534944E-01
3R_13118482_SNP C T 0.4268 67 90 0.601 5.9444638987729437E-01
3R_13118507_SNP A T 0.07051 11 145 0.676 6.6646268296105449E-01
3R_13118516_SNP A C 0.07643 12 145 0.6752 6.7420056226324965E-01
3R_13118521_SNP C A 0.07547 12 147 0.7418 7.3642581556853703E-01
3R_13118533_SNP T C 0.075 12 148 0.7323 7.2733118536613584E-01
3R_13118575_SNP A C 0.05556 9 153 0.008412 7.6443754059435211E-03
3R_13118588_SNP T C 0.1731 27 129 0.4149 4.0178899237265231E-01
3R_13118591_SNP T G 0.08861 14 144 0.1463 1.4032522089190103E-01
3R_13118606_SNP C G 0.07692 12 144 0.3468 3.3132469205957760E-01
3R_13118651_SNP G A 0.1509 24 135 0.9811 9.8080427352804345E-01
3R_13118847_SNP A G 0.4172 63 88 0.4931 4.7841213051118114E-01
3R_13118875_SNP A G 0.0828 13 144 0.4533 4.4192943649735583E-01
3R_13119018_SNP T C 0.09032 14 141 0.3841 3.6899234403409586E-01
3R_13119022_INS GGG G 0.0566 9 150 0.4111 4.0294206213457806E-01
3R_13119027_SNP T A 0.05063 8 150 0.5908 5.8423818266419647E-01
3R_13119041_SNP C A 0.0625 10 150 0.8157 8.1278531827739220E-01
3R_13119046_SNP T A 0.3082 45 101 0.8236 8.1630372033444543E-01
3R_13119060_SNP T C 0.2897 42 103 0.9899 9.8943636984513261E-01
3R_13119077_DEL CC C 0.3154 47 102 0.9677 9.6637945457888508E-01
3R_13119113_SNP A C 0.3103 45 100 0.8763 8.6951939359942920E-01
3R_13119151_SNP T C 0.2877 42 104 0.7632 7.5209387378045234E-01
3R_13119163_SNP A G 0.4354 64 83 0.6286 6.1152384688425498E-01
3R_13119171_SNP C A 0.2715 41 110 0.6382 6.2721854890449491E-01
3R_13119175_SNP A G 0.2778 40 104 0.6671 6.4969418845408644E-01
3R_13119785_DEL T TTGCAATT 0.1266 20 138 1 9.9998253605237231E-01
3R_13119794_INS CACAGTCACAC C 0.1266 20 138 1 9.9998253605237231E-01
3R_13119824_SNP A C 0.06329 10 148 0.8717 8.7184911189311309E-01
3R_13119866_SNP A G 0.1132 18 141 0.3901 3.8090407528270787E-01
3R_13119903_SNP A G 0.1519 24 134 0.8554 8.5260839248954889E-01
3R_13119975_SNP T C 0.1474 23 133 0.2817 2.6913488946301922E-01
3R_13119977_SNP T G 0.3357 48 95 0.8425 8.3325047911780570E-01
3R_13120043_SNP G A 0.1572 25 134 0.9793 9.7893681423315104E-01
3R_13120346_SNP A G 0.09375 15 145 0.383 3.7508630798590048E-01
3R_13120407_SNP G A 0.3026 46 106 0.2525 2.3421490997712191E-01
3R_13120425_SNP C T 0.3067 46 104 0.2138 1.9349555891260084E-01
3R_13120834_SNP T C 0.2848 43 108 0.1863 1.6858063589822359E-01
3R_13120855_SNP G A 0.2829 43 109 0.1403 1.2650135597144907E-01
3R_13120859_SNP T C 0.2895 44 108 0.2759 2.7268477600234331E-01
3R_13120865_DEL T TAACCC 0.2922 45 109 0.2015 1.8705808810067226E-01
3R_13120889_SNP T A 0.2867 43 107 0.1688 1.5103518358669155E-01
3R_13120936_SNP G A 0.2895 44 108 0.2112 1.9624686924797630E-01
3R_13121531_SNP T G 0.1788 27 124 0.3039 2.9033027810334022E-01
3R_13121544_SNP C A 0.2252 34 117 0.2611 2.4525629885165978E-01
3R_13121640_INS T TAT 0.2336 32 105 0.4706 4.8100197359795505E-01
3R_13121658_SNP A C 0.1788 27 124 0.4502 4.3586482614928446E-01
3R_13121664_SNP G T 0.1753 27 127 0.4528 4.4059261631430824E-01
3R_13121669_SNP C G 0.1908 29 123 0.2927 2.7853861740062680E-01
3R_13121769_SNP G C 0.3885 54 85 0.9921 9.9161068813211006E-01
3R_13121770_SNP C A 0.4324 64 84 0.8978 8.9328273266609370E-01
3R_13121999_SNP G T 0.2621 38 107 0.5097 4.8481425331777450E-01
3R_13122114_SNP A G 0.1783 28 129 0.497 4.8691148977080856E-01
3R_13122169_SNP T C 0.1173 19 143 0.4817 4.7470455030856473E-01
3R_13122316_SNP G A 0.4726 69 77 0.123 1.0571405321490290E-01
3R_13122465_SNP A G 0.3841 58 93 0.9684 9.6718146102800362E-01
3R_13122563_SNP A T 0.05732 9 148 0.8845 8.8203982848496087E-01
3R_13122617_SNP G A 0.1776 27 125 0.4312 4.1552796713534412E-01
3R_13122621_SNP C A 0.3 45 105 0.5569 5.4144153215706992E-01
3R_13122840_INS TCCGG T 0.09494 15 143 0.5599 5.5411596730170321E-01
3R_13122877_SNP A T 0.1126 17 134 0.6606 6.4773861625899576E-01
3R_13122890_SNP T A 0.09091 14 140 0.7255 7.1830924783910544E-01
3R_13122908_SNP A C 0.09211 14 138 0.5817 5.6881657842429356E-01
3R_13122910_SNP A G 0.0915 14 139 0.602 5.8975283582996729E-01
3R_13122922_SNP G C 0.075 12 148 0.6358 6.3015436801382951E-01
3R_13122927_SNP A G 0.1141 17 132 0.7299 7.1857806291289372E-01
3R_13122954_SNP T A 0.1678 25 124 0.4323 4.1044757428861411E-01
3R_13122960_SNP T A 0.1757 26 122 0.5095 4.8729604848928143E-01
3R_13122962_SNP C T 0.1776 27 125 0.4952 4.7770865796912476E-01
3R_13123000_SNP A G 0.1258 19 132 0.5428 5.2612214921000566E-01
3R_13123045_SNP C T 0.1141 17 132 0.6587 6.4370572546748139E-01
3R_13123107_SNP T A 0.1911 30 127 0.8803 8.7773659953029060E-01
3R_13123116_SNP C T 0.1887 30 129 0.8863 8.8424217009399342E-01
3R_13123123_SNP T C 0.1923 30 126 0.873 8.6968961474893336E-01
3R_13123175_SNP C G 0.1494 23 131 0.04313 3.9912377106356589E-02
3R_13123223_SNP A G 0.1842 28 124 0.7808 7.7580972658998459E-01
3R_13123520_SNP G A 0.3427 49 94 0.6236 6.0698778546793264E-01
3R_13123584_SNP A G 0.268 41 112 0.6338 6.2265333468111383E-01
3R_13123658_DEL C CGC 0.338 48 94 0.6734 6.6117631481828865E-01
3R_13123728_SNP T A 0.4714 66 74 0.9389 9.3555379831342422E-01
3R_13123975_SNP A T 0.3046 46 105 0.2208 2.0392560855681552E-01
3R_13124003_SNP T A 0.4276 65 87 0.7577 7.4989907162826119E-01
3R_13124041_SNP T C 0.4079 62 90 0.7607 7.5231914226155416E-01
3R_13124087_SNP A T 0.1772 28 130 0.764 7.5877883679333813E-01
3R_13124108_SNP C T 0.1282 20 136 0.983 9.8259584125768318E-01
3R_13124137_SNP G A 0.3766 58 96 0.696 6.8729294216434189E-01
3R_13124245_SNP C A 0.3673 54 93 0.5415 5.2265277586202619E-01
3R_13124270_SNP C T 0.4595 68 80 0.743 7.3379565275444447E-01
3R_13124271_SNP T G 0.1437 23 137 0.8223 8.1964447072839164E-01
3R_13124324_SNP A G 0.3767 55 91 0.1604 1.4293026200021830E-01
3R_13124927_SNP C G 0.1176 16 120 0.7783 7.6221774002706388E-01
3R_13125053_SNP C G 0.4167 55 77 0.6556 6.2887169051059910E-01
3R_13125097_SNP T A 0.1169 18 136 0.8051 7.9897234168582176E-01
3R_13125101_SNP T A 0.1242 19 134 0.7719 7.6407385203409295E-01
3R_13125124_SNP A G 0.4932 72 74 0.1069 9.2040837722900060E-02
3R_13125138_SNP T G 0.3399 52 101 0.992 9.9226507815070941E-01
3R_13125148_INS TCTAT T 0.3007 46 107 0.7237 7.1493282613335873E-01
3R_13125150_DEL A AAAG 0.3419 53 102 0.7862 7.8030238246967598E-01
3R_13125174_SNP A G 0.2961 45 107 0.6174 6.0614095867144169E-01
3R_13125208_SNP A C 0.2585 38 109 0.9036 8.9932696777623800E-01
3R_13125442_SNP G C 0.2466 36 110 0.7189 7.0690608716005587E-01
3R_13125540_SNP C T 0.0875 14 146 0.9066 9.0552861778165483E-01
3R_13125687_SNP T C 0.2245 33 114 0.5516 5.3351555001930584E-01
3R_13125846_SNP A G 0.3378 50 98 0.1256 1.0966757510016012E-01
3R_13125943_SNP T G 0.1477 22 127 0.6263 6.1126008739414028E-01
3R_13126126_SNP T C 0.1961 30 123 0.9708 9.7268222780752678E-01
3R_13126135_SNP G A 0.4762 70 77 0.4868 4.7404956972309742E-01
3R_13126140_SNP T G 0.4934 75 77 0.3423 3.3607819586545751E-01
3R_13126198_SNP A T 0.2353 36 117 0.8463 8.4139013400966967E-01
3R_13126223_SNP T A 0.2941 45 108 0.4166 4.0188303076618048E-01
3R_13126263_SNP C A 0.2484 39 118 0.7933 7.8938146277008836E-01
3R_13126265_SNP C G 0.2739 43 114 0.8066 8.0280403201556050E-01
3R_13126686_SNP T C 0.4414 64 81 0.6798 6.6405659189122268E-01
3R_13126798_SNP C A 0.183 28 125 0.8533 8.4803430843398764E-01
3R_13126828_SNP G T 0.2129 33 122 0.7329 7.2420612089362635E-01
3R_13126854_SNP G A 0.4228 63 86 0.5898 5.7860106636208730E-01
3R_13127106_SNP T G 0.06173 10 152 0.6239 6.1831544833653429E-01
3R_13127154_SNP T G 0.05625 9 151 0.39 3.8224291952411371E-01
3R_13127216_SNP A G 0.05696 9 149 0.4294 4.1963769522564265E-01
3R_13127246_SNP G T 0.06289 10 149 0.2576 2.4788805416007742E-01
3R_13127274_SNP T G 0.1329 21 137 0.8769 8.7714669021716096E-01
3R_13127277_SNP A T 0.0679 11 151 0.8978 8.9692072806426071E-01
3R_13127297_SNP T A 0.0679 11 151 0.8978 8.9692072806426071E-01
3R_13127354_SNP C T 0.1299 20 134 0.6296 6.2183109336202969E-01
3R_13127367_SNP A G 0.1282 20 136 0.6077 6.0057191585359848E-01
3R_13127423_SNP A G 0.2318 35 116 0.5058 4.9337570554491084E-01
3R_13127430_SNP T C 0.2384 36 115 0.4782 4.6910879767984426E-01
3R_13127489_SNP T G 0.2416 36 113 0.6004 5.8172477101244602E-01
3R_13127567_SNP G A 0.1321 21 138 0.7217 7.1630856437464341E-01
3R_13127635_SNP G C 0.09259 15 147 0.5955 5.9028518875474167E-01
3R_13127637_SNP G T 0.09259 15 147 0.5955 5.9028518875474167E-01
3R_13127755_SNP T C 0.07692 12 144 0.4637 4.4993371920993441E-01
3R_13127763_SNP C T 0.1169 18 136 0.7668 7.5883909405228933E-01
3R_13127771_SNP T A 0.1176 18 135 0.8289 8.2337380124555493E-01
3R_13127791_SNP G A 0.109 17 139 0.8226 8.1720937635595325E-01
3R_13127842_SNP T G 0.3241 47 98 0.7795 7.6877169048076854E-01
3R_13127846_SNP A C 0.3194 46 98 0.6962 6.8107831699649424E-01
3R_13127850_SNP A G 0.3172 46 99 0.7187 7.0539452973709849E-01
3R_13127872_SNP C T 0.07843 12 141 0.4409 4.2499335442939390E-01
3R_13127890_SNP T C 0.1049 17 145 0.8662 8.6400267224388028E-01
3R_13127902_SNP G T 0.09938 16 145 0.53 5.2506319307181082E-01
3R_13127903_SNP A G 0.1111 18 144 0.8383 8.3569366447768600E-01
3R_13127965_SNP T G 0.2062 33 127 0.4412 4.3165128370888373E-01
3R_13127969_INS TCT T 0.205 33 128 0.4475 4.3936543030478659E-01
3R_13127975_SNP T C 0.2 32 128 0.3633 3.5438455146121384E-01
3R_13127977_INS AT A 0.2 32 128 0.3633 3.5438455146121384E-01
3R_13128019_SNP A C 0.2278 36 122 0.2697 2.5736411449547070E-01
3R_13128030_SNP G C 0.07453 12 149 0.6106 6.0418714039775212E-01
3R_13128090_SNP C T 0.1558 24 130 0.7007 6.9329363300753233E-01
3R_13128569_SNP A C 0.2533 38 112 0.8433 8.4025061268276013E-01
3R_13128595_SNP T A 0.4422 65 82 0.5766 5.5895700184070130E-01
3R_13128601_SNP C T 0.2357 37 120 0.9996 9.9954089566201454E-01
3R_13128681_SNP T G 0.2327 37 122 0.6938 6.8881714982858888E-01
3R_13128816_SNP A G 0.07317 12 152 0.6687 6.6537146503206579E-01
3R_13128875_SNP T G 0.3333 49 98 0.3919 3.6903982727332274E-01
3R_13129001_SNP C A 0.4276 62 83 0.8144 8.0498303806744009E-01
3R_13129051_SNP C G 0.2416 36 113 0.5331 5.1531684532837674E-01
3R_13129116_SNP C A 0.1529 24 133 0.8804 8.7967821136629387E-01
3R_13129286_SNP T G 0.1234 19 135 0.7708 7.6809708194817150E-01
3R_13129376_SNP C G 0.08176 13 146 0.6677 6.6902244005735856E-01
3R_13129429_SNP T A 0.1437 23 137 0.8293 8.2637874159711089E-01
3R_13129470_SNP A C 0.1401 22 135 0.7035 6.9610668336275450E-01
3R_13129483_SNP C G 0.3072 47 106 0.7348 7.2943549500783833E-01
3R_13129488_SNP G T 0.469 68 77 0.9304 9.2684889798316716E-01
3R_13129880_SNP A C 0.08025 13 149 0.9095 9.0844914723348746E-01
3R_13129916_INS AA A 0.2533 38 112 0.7747 7.6588146399667023E-01
3R_13129920_SNP C T 0.3067 46 104 0.8677 8.6307300073989301E-01
3R_13129949_SNP T C 0.2933 44 106 0.8703 8.6575712895338974E-01
3R_13129953_SNP C T 0.2549 39 114 0.7174 7.0869585065004792E-01
3R_13129986_SNP C G 0.2293 36 121 0.7544 7.5140472336796393E-01
3R_13130014_SNP G A 0.2649 40 111 0.8025 7.9588114269531030E-01
3R_13130024_SNP T C 0.2273 35 119 0.6481 6.3805030768676441E-01
3R_13130027_SNP C A 0.3287 47 96 0.961 9.5879699419599052E-01
3R_13130028_SNP A T 0.2273 35 119 0.7332 7.2521138494039006E-01
3R_13130033_SNP C T 0.2133 32 118 0.9564 9.5596688524148765E-01
3R_13130049_SNP C T 0.255 38 111 0.7908 7.8545180065095077E-01
3R_13130064_SNP G T 0.2483 37 112 0.762 7.5219591319551671E-01
3R_13130065_SNP C G 0.2323 36 119 0.6977 6.8965205734183443E-01
3R_13130089_SNP C T 0.2357 37 120 0.6693 6.6215402845928861E-01
3R_13130148_SNP C T 0.2715 41 110 0.8501 8.4492539712481851E-01
3R_13130469_SNP C G 0.08176 13 146 0.6345 6.2841072151144128E-01
3R_13130601_SNP A G 0.2483 37 112 0.6242 6.0911536605233629E-01
3R_13130663_SNP G C 0.1161 18 137 0.805 8.0029327881412970E-01
3R_13130773_SNP T A 0.4583 66 78 0.8216 8.1503380448598084E-01
3R_13130779_SNP C T 0.3681 53 91 0.8038 7.9335417761803229E-01
3R_13130788_SNP T G 0.3759 53 88 0.6468 6.4694688044574966E-01
3R_13130821_SNP T G 0.06329 10 148 0.5297 5.1835784185488554E-01
3R_13130842_SNP C A 0.3103 45 100 0.8564 8.4887267486799034E-01
3R_13131047_SNP G A 0.14 21 129 0.9237 9.2032005415093066E-01
3R_13131080_SNP A G 0.109 17 139 0.9894 9.8909433992433493E-01
3R_13131159_SNP G A 0.3775 57 94 0.6321 6.1748173059552669E-01
3R_13131189_SNP C T 0.2532 39 115 0.3407 3.2782209584311117E-01
3R_13131200_SNP A G 0.1465 23 134 0.5726 5.6561083480704388E-01
3R_13131214_SNP G A 0.118 19 142 0.6468 6.4221541132493765E-01
3R_13131259_DEL T TTTAT 0.1467 22 128 0.3205 3.0791668234761616E-01
3R_13131268_SNP T A 0.1847 29 128 0.4872 4.7903197671032871E-01
3R_13131385_SNP A C 0.1645 25 127 0.6938 6.8542019747482863E-01
3R_13131404_SNP G A 0.1132 18 141 0.7177 7.1244477918081972E-01
3R_13131727_SNP C G 0.05263 8 144 0.6332 6.2038061541994316E-01
3R_13131867_SNP T C 0.3472 50 94 0.6938 6.7785324895759347E-01
3R_13131897_DEL G GCATAT 0.06 9 141 0.6295 6.1319903769006201E-01
3R_13131906_SNP G T 0.07742 12 143 0.699 6.9156377000814795E-01
3R_13131910_SNP G A 0.0719 11 142 0.5618 5.5921192093109195E-01
3R_13131911_SNP C G 0.06 9 141 0.5609 5.4528615485835952E-01
3R_13131913_SNP T A 0.06579 10 142 0.476 4.6108972210987720E-01
3R_13131918_MNP ATA TAT 0.07143 11 143 0.6125 6.0229267489433391E-01
3R_13131923_SNP T A 0.0719 11 142 0.7477 7.3985095053066430E-01
3R_13131925_SNP T A 0.0719 11 142 0.7477 7.3985095053066430E-01
3R_13131937_SNP T G 0.08387 13 142 0.7658 7.5992982871512005E-01
3R_13131939_SNP C T 0.07843 12 141 0.8127 8.0682660005639595E-01
3R_13131940_SNP G T 0.08387 13 142 0.7674 7.6152013942277652E-01
3R_13131945_SNP T G 0.08333 13 143 0.7926 7.8669660866488567E-01
3R_13131947_SNP A T 0.07237 11 141 0.8486 8.4234613330558117E-01
3R_13131948_SNP C T 0.08442 13 141 0.7989 7.9187671441066887E-01
3R_13131957_SNP T A 0.08442 13 141 0.8026 7.9570765471066385E-01
3R_13131958_SNP G T 0.08387 13 142 0.7952 7.8870876239358467E-01
3R_13131961_SNP T A 0.07843 12 141 0.7484 7.3981766703619201E-01
3R_13131963_INS AATT A 0.07792 12 142 0.7305 7.2123744057004646E-01
3R_13131967_SNP A G 0.07843 12 141 0.7044 6.9533082364572363E-01
3R_13131968_SNP T C 0.0719 11 142 0.7875 7.7949183459185711E-01
3R_13131971_SNP C T 0.2215 33 116 0.7964 7.8809647504804625E-01
3R_13131982_SNP T A 0.07742 12 143 0.7184 7.0927241958707010E-01
3R_13131988_SNP T G 0.07843 12 141 0.7368 7.2695365247119426E-01
3R_13131989_INS ACAATA A 0.07742 12 143 0.7184 7.0927241958707010E-01
3R_13131998_SNP T G 0.07843 12 141 0.733 7.2279663237915970E-01
3R_13132007_SNP G A 0.3264 47 97 0.6063 5.8620904050058642E-01
3R_13132032_DEL C CCAAA 0.07742 12 143 0.7184 7.0927241958707010E-01
3R_13132047_SNP G C 0.2318 35 116 0.7738 7.6591934842760334E-01
3R_13132060_SNP A G 0.3427 49 94 0.6182 5.9794360276862935E-01
3R_13132063_SNP A C 0.3403 49 95 0.6124 5.9285720355164373E-01
3R_13132082_DEL A AA 0.07285 11 140 0.5569 5.4116715682887073E-01
3R_13132146_SNP G A 0.3767 55 91 0.615 6.0014563436205393E-01
3R_13132159_SNP T C 0.1776 27 125 0.7661 7.5787085853138225E-01
3R_13132160_SNP A G 0.06962 11 147 0.9886 9.8837876375194178E-01
3R_13132332_SNP A G 0.2549 39 114 0.4713 4.5511823583179745E-01
3R_13132460_SNP A G 0.05096 8 149 0.9218 9.2081175351464206E-01
3R_13132524_SNP A G 0.06918 11 148 0.7503 7.5222614027864276E-01
3R_13132542_SNP G A 0.2115 33 123 0.5605 5.5050728473004173E-01
3R_13132561_SNP G A 0.274 40 106 0.7013 6.8689968573490123E-01
3R_13132571_SNP C A 0.2925 43 104 0.6678 6.5642960508640447E-01
3R_13132623_SNP A G 0.0559 9 152 0.4768 4.6881437522716507E-01
3R_13132805_SNP A G 0.2157 33 120 0.7759 7.6798269103223393E-01
3R_13133072_SNP T G 0.05625 9 151 0.7044 6.9855765840550887E-01
3R_13133111_SNP C T 0.06173 10 152 0.6239 6.1831544833653429E-01
3R_13133143_SNP G T 0.1733 26 124 0.3115 3.0226895444114066E-01
3R_13133256_INS GCAGCAGCA G 0.09286 13 127 0.9107 9.0657126732271665E-01
3R_13133369_SNP T C 0.05031 8 151 0.5451 5.3580288383610641E-01
3R_13133420_SNP A G 0.1625 26 134 0.8529 8.5023062127180482E-01
3R_13133497_SNP T C 0.1569 24 129 0.7113 7.0297891157641090E-01
3R_13133509_SNP A G 0.172 27 130 0.7108 7.0295692656132824E-01
3R_13133522_SNP T A 0.172 27 130 0.7234 7.1610921004579453E-01
3R_13133530_SNP T A 0.1772 28 130 0.8779 8.7495070539312980E-01
3R_13133548_SNP T C 0.15 24 136 0.8492 8.4654452730920737E-01
3R_13133566_SNP G T 0.06173 10 152 0.6239 6.1831544833653429E-01
3R_13133636_SNP T G 0.06329 10 148 0.8805 8.7903097425806942E-01
3R_13133680_SNP G C 0.3548 55 100 0.7857 7.7926223504844028E-01
3R_13133828_SNP C G 0.1392 22 136 0.8402 8.3981287689291106E-01
3R_13133867_SNP G T 0.396 59 90 0.8368 8.2967586089247458E-01
3R_13133952_SNP C T 0.3867 58 92 0.8247 8.1732297507874052E-01
3R_13134052_SNP T G 0.404 61 90 0.8204 8.1302158685654180E-01
3R_13134117_SNP C T 0.2357 37 120 0.6353 6.2704904715508314E-01
3R_13134135_SNP T G 0.2436 38 118 0.7681 7.6111261985610135E-01
3R_13134481_SNP C T 0.1161 18 137 0.8725 8.6785172173072567E-01
3R_13134633_DEL G GG 0.06289 10 149 0.5911 5.8567969509546636E-01
3R_13134678_SNP C T 0.3247 50 104 0.8693 8.6473157347383722E-01
3R_13134730_SNP T C 0.3464 53 100 0.963 9.6195205517061422E-01
3R_13134795_SNP A C 0.06707 11 153 0.05242 5.0061077110571638E-02
3R_13134810_SNP C A 0.06135 10 153 0.01945 1.8236223528753665E-02
3R_13134873_DEL A ACTAA 0.0979 14 129 0.5177 4.9705563627788074E-01
3R_13134900_SNP A G 0.1104 17 137 0.9974 9.9736415218714647E-01
3R_13134953_SNP G A 0.09317 15 146 0.2373 2.2925925557610916E-01
3R_13135187_SNP T C 0.07643 12 145 0.5654 5.5819594328361166E-01
3R_13135362_SNP T C 0.2583 39 112 0.647 6.3432301568749505E-01
3R_13135546_SNP G A 0.07975 13 150 0.7262 7.2264247958777128E-01
3R_13135589_DEL T TCTC 0.07586 11 134 0.6628 6.4486362268686948E-01
3R_13135860_SNP G C 0.1313 21 139 0.8646 8.6223021308051240E-01
3R_13135900_DEL T TGGCT 0.1203 19 139 0.9726 9.7211691880580009E-01
3R_13135929_SNP G C 0.1623 25 129 0.8041 7.9824950735918121E-01
3R_13135959_SNP A C 0.2867 43 107 0.4337 4.1359906403621183E-01
3R_13135981_SNP C T 0.2848 43 108 0.4399 4.2143158570188977E-01
3R_13135993_SNP T A 0.2819 42 107 0.3841 3.6244806967020926E-01
3R_13136035_SNP T C 0.2781 42 109 0.3974 3.7644622932990790E-01
3R_13136059_SNP A G 0.1366 22 139 0.8628 8.6074446162700324E-01
3R_13136245_SNP G A 0.2484 38 115 0.6464 6.3456922080581424E-01
3R_13136263_SNP G T 0.0625 10 150 0.1474 1.3962530160250197E-01
3R_13136448_SNP G C 0.0625 10 150 0.7435 7.4008535088962935E-01
3R_13136474_INS AA A 0.2318 35 116 0.8196 8.1263812449914941E-01
3R_13136478_SNP G A 0.2194 34 121 0.5933 5.8175897073265415E-01
3R_13136480_SNP C A 0.2293 36 121 0.6358 6.2664089544523793E-01
3R_13136527_SNP A T 0.2293 36 121 0.6821 6.7378396137453200E-01
3R_13136533_SNP C T 0.3841 58 93 0.7307 7.1909414813295158E-01
3R_13136556_SNP A T 0.3741 55 92 0.7243 7.0895358297627076E-01
3R_13136569_SNP G T 0.3836 56 90 0.8393 8.3110154980203643E-01
3R_13136572_SNP C A 0.3851 57 91 0.6665 6.4987792612820550E-01
3R_13136578_SNP A T 0.381 56 91 0.8413 8.3377588033232408E-01
3R_13136598_SNP A T 0.404 61 90 0.5757 5.5888251149587898E-01
3R_13136616_DEL A ACTTTTTATATATATG 0.2245 33 114 0.9654 9.6413430493490071E-01
3R_13136656_SNP C T 0.2264 36 123 0.6797 6.7453274380375783E-01
3R_13136681_SNP G A 0.1529 24 133 0.2523 2.4161980359826640E-01
3R_13136762_INS GAG G 0.09589 14 132 0.4271 4.1438250635680385E-01
3R_13137087_SNP C G 0.1218 19 137 0.3547 3.4177781717544564E-01
3R_13137223_SNP C T 0.25 39 117 0.5986 5.8954177971328003E-01
3R_13137227_SNP T C 0.2595 41 117 0.7557 7.5004605508273148E-01
3R_13137509_SNP T G 0.2194 34 121 0.7602 7.5413108037373855E-01
3R_13137539_SNP A G 0.2157 33 120 0.5897 5.8312186646370479E-01
3R_13137620_SNP G T 0.1656 26 131 0.5073 5.0082043702102985E-01
3R_13137681_SNP A C 0.3203 49 104 0.9012 8.9744166187659169E-01
3R_13137780_SNP A G 0.3203 49 104 0.5969 5.8346478327525697E-01
3R_13137822_SNP A C 0.2115 33 123 0.6138 6.0445337124113985E-01
3R_13137850_SNP C G 0.457 69 82 0.7697 7.6697142782416505E-01
3R_13137962_SNP A G 0.2484 39 118 0.9922 9.9204773777688093E-01
3R_13137989_SNP T C 0.2 29 116 0.823 8.1293551098011552E-01
3R_13138013_SNP T A 0.4932 72 74 0.9767 9.7555725237724944E-01
3R_13138022_SNP T A 0.4966 73 74 0.9918 9.9139113690679914E-01
3R_13138071_INS A AA 0.2517 38 113 0.9337 9.3187098382209954E-01
3R_13138085_SNP T A 0.449 66 81 0.9956 9.9549873804691424E-01
3R_13138098_SNP A G 0.4521 66 80 0.7975 7.8796927239038528E-01
3R_13138099_SNP T C 0.4452 65 81 0.8293 8.2099719656873571E-01
3R_13138108_SNP C T 0.2468 39 119 0.9396 9.3815396469425205E-01
3R_13138265_DEL T TCA 0.4726 69 77 0.9775 9.7660863250627994E-01
3R_13138319_SNP A G 0.1366 22 139 0.7777 7.7453808565424787E-01
3R_13138320_SNP T G 0.1375 22 138 0.7966 7.9416061058638499E-01
3R_13138400_SNP G C 0.2548 40 117 0.9021 8.9935194283621378E-01
3R_13138446_SNP A G 0.06875 11 149 0.9808 9.8034629162958631E-01
3R_13138506_SNP T C 0.2568 38 110 0.4005 3.9205016966583506E-01
3R_13138620_SNP A G 0.08571 12 128 0.09385 8.6541138998748046E-02
3R_13138768_SNP T G 0.08333 13 143 0.2893 2.7739478175085008E-01
3R_13138871_SNP A C 0.1224 18 129 0.5484 5.2879930289683230E-01
3R_13138984_SNP G A 0.1139 18 140 0.3157 3.0445573234713830E-01
3R_13139008_INS A AACAATGTAGGTGCGCCCATTTAA 0.1565 23 124 0.4376 4.1469204080427591E-01
3R_13139044_SNP A C 0.1854 28 123 0.7567 7.4692392060196222E-01
3R_13139055_SNP A G 0.07547 12 147 0.1459 1.3753216059908369E-01
3R_13139061_SNP T G 0.05696 9 149 0.4349 4.2417668840465228E-01
3R_13139131_SNP G A 0.2115 33 123 0.9726 9.7196295375072661E-01
3R_13139245_SNP T G 0.1818 28 126 0.6026 5.9586660829944760E-01
3R_13139315_DEL AC A 0.1203 19 139 0.9701 9.7009096488535806E-01
3R_13139413_INS GAGATGCA T 0.4631 69 80 0.6456 6.3236732106896620E-01
3R_13139415_SNP T C 0.4631 69 80 0.706 6.9441527672308134E-01
3R_13139468_SNP T A 0.4626 68 79 0.8705 8.6452728547528812E-01
3R_13139524_SNP G T 0.1293 19 128 0.8405 8.3239340946307028E-01
3R_13139556_SNP T C 0.2237 34 118 0.5597 5.4498940324694189E-01
3R_13139717_SNP C T 0.4865 72 76 0.3338 3.1214155459878312E-01
3R_13139823_SNP A T 0.3041 45 103 0.6656 6.5024005236400639E-01
3R_13139827_SNP G A 0.3946 58 89 0.9536 9.5134901735146959E-01
3R_13139866_SNP T C 0.2138 34 125 0.6987 6.9274559931995983E-01
3R_13139892_SNP A C 0.1154 18 138 0.397 3.8391455261253327E-01
3R_13139931_SNP A G 0.1429 23 138 0.2464 2.3808509054576055E-01
3R_13139936_SNP G A 0.1321 21 138 0.2035 1.9322887281872980E-01
3R_13139940_SNP A T 0.1392 22 136 0.2293 2.1681388775723109E-01
3R_13139944_SNP T A 0.1329 21 137 0.1818 1.7214593235742770E-01
3R_13139964_SNP C G 0.4138 60 85 0.8748 8.6796741895625396E-01
3R_13139976_SNP A G 0.4069 59 86 0.2413 2.1923935508546055E-01
3R_13140037_SNP C A 0.2885 45 111 0.3299 3.1677193132370085E-01
3R_13140042_SNP C T 0.2614 40 113 0.5278 5.1381118507210588E-01
3R_13140052_SNP C T 0.2857 44 110 0.3427 3.3067404692969282E-01
3R_13140063_SNP T C 0.4362 65 84 0.8112 8.0413373482507344E-01
3R_13140066_SNP T C 0.2697 41 111 0.3863 3.6894623004952098E-01
3R_13140071_SNP T C 0.2745 42 111 0.3409 3.2941565663984329E-01
3R_13140290_SNP T C 0.1274 20 137 0.4602 4.4964480093511272E-01
3R_13140369_SNP T C 0.1519 24 134 0.7702 7.6421970049041454E-01
3R_13140370_SNP T A 0.4483 65 80 0.4604 4.3630374722813481E-01
3R_13140386_SNP A C 0.09272 14 137 0.6938 6.8202120938157396E-01
3R_13140406_SNP A G 0.1282 20 136 0.3806 3.6735894378210954E-01
3R_13140462_SNP T C 0.3609 48 85 0.4563 4.4212591882049823E-01
3R_13140483_SNP C G 0.4043 57 84 0.9595 9.5750247683423473E-01
3R_13140637_SNP G A 0.08075 13 148 0.902 9.0021600034784788E-01
3R_13140648_SNP A G 0.1899 30 128 0.9421 9.4139097611734202E-01
3R_13140926_SNP T A 0.4726 69 77 0.5507 5.3110082412612436E-01
3R_13140989_SNP A C 0.2384 36 115 0.4186 4.0457154599810097E-01
3R_13141021_SNP G A 0.2533 38 112 0.4108 3.8954532651760410E-01
3R_13141294_SNP T C 0.09375 15 145 0.8347 8.3295976887940693E-01
3R_13141455_SNP A G 0.09554 15 142 0.6307 6.2402754121835735E-01
3R_13141615_SNP T G 0.1961 30 123 0.6835 6.7426388045334285E-01
3R_13141697_SNP A T 0.2089 33 125 0.3122 3.0080384086213063E-01
3R_13141731_SNP G A 0.07407 12 150 0.9413 9.4038457975078948E-01
3R_13141736_SNP A G 0.0679 11 151 0.8077 8.0660594527713647E-01
3R_13141958_SNP T G 0.1859 29 127 0.3838 3.7696399601685049E-01
3R_13142036_SNP G A 0.08125 13 147 0.7173 7.1277421809518282E-01
3R_13142077_SNP T G 0.2013 31 123 0.3688 3.5285290401307967E-01
3R_13142092_SNP G A 0.1097 17 138 0.6247 6.1999923851299821E-01
3R_13142093_SNP A C 0.1154 18 138 0.4976 4.8741895587726713E-01
3R_13142113_SNP T C 0.3557 53 96 0.2554 2.3893673587521636E-01
3R_13142209_SNP T C 0.08228 13 145 0.3443 3.3311813977106408E-01
3R_13142304_SNP A G 0.05 8 152 0.8112 8.0822670692089582E-01
3R_13142322_SNP G T 0.3137 48 105 0.9016 8.9792284179905169E-01
3R_13142337_SNP C G 0.2645 41 114 0.4364 4.2021091806418631E-01
3R_13142374_SNP C G 0.0566 9 150 0.9159 9.1427688031694865E-01
3R_13142375_SNP G A 0.3467 52 98 0.4911 4.7201717973113566E-01
3R_13142382_SNP G C 0.05625 9 151 0.9117 9.1018426630434079E-01
3R_13142386_SNP C T 0.3423 51 98 0.5518 5.3564870765444617E-01
3R_13142409_SNP T G 0.0559 9 152 0.9106 9.0938013360162395E-01
3R_13142411_SNP G A 0.0559 9 152 0.9106 9.0938013360162395E-01
3R_13142419_SNP G A 0.05625 9 151 0.8882 8.8711996397736526E-01
3R_13142547_SNP A T 0.09554 15 142 0.7972 7.9237359730318058E-01
3R_13142568_SNP G C 0.1835 29 129 0.7471 7.4187985235212628E-01
3R_13142761_SNP G C 0.3448 50 95 0.2467 2.2408093184743405E-01
3R_13142792_SNP G A 0.32 48 102 0.9386 9.3588147917827436E-01
3R_13142829_DEL T TT 0.1765 27 126 0.8373 8.3301889272206053E-01
3R_13142906_SNP T C 0.1975 31 126 0.8125 8.0952023573655529E-01
3R_13142909_DEL CTACTG C 0.1299 20 134 0.6665 6.6585255347316086E-01
3R_13142951_SNP G C 0.2267 34 116 0.3115 3.0190870204461384E-01
3R_13142976_SNP C T 0.3576 54 97 0.801 7.9329402352572898E-01
3R_13143058_SNP G A 0.07407 12 150 0.9184 9.1709635079941365E-01
3R_13143068_SNP T C 0.2414 35 110 0.9047 8.9888134303122502E-01
3R_13143072_SNP T C 0.07547 12 147 0.5397 5.3828326605883836E-01
3R_13143256_SNP G A 0.07097 11 144 0.4277 4.1033124903424834E-01
3R_13143343_SNP G C 0.2484 38 115 0.3467 3.3130347862178988E-01
3R_13143367_SNP T A 0.07237 11 141 0.4032 3.8317349925965249E-01
3R_13143441_INS ATGAAA A 0.1127 16 126 0.3924 4.0486458397764225E-01
3R_13143474_SNP T A 0.2685 40 109 0.2236 2.1173463370837720E-01
3R_13143499_SNP T C 0.26 39 111 0.258 2.3590728406141814E-01
3R_13143503_SNP T A 0.1195 19 140 0.4718 4.6207307535634057E-01
3R_13143589_SNP T C 0.0566 9 150 0.06636 6.1152895101796126E-02
3R_13143647_SNP C G 0.4867 73 77 0.9662 9.6503559234690606E-01
3R_13143761_DEL T CGGGAC 0.1611 24 125 0.7552 7.4924877815844526E-01
3R_13143869_SNP A G 0.1962 31 127 0.2867 2.7535592330248215E-01
3R_13143940_SNP T G 0.4934 75 77 0.6648 6.5501774672593394E-01
3R_13144058_SNP A C 0.09259 15 147 0.08506 7.9963058457920858E-02
3R_13144115_SNP G C 0.4052 62 91 0.978 9.7739582857802088E-01
3R_13144165_SNP A G 0.1333 20 130 0.9125 9.0897148067675038E-01
3R_13144245_SNP A C 0.1948 30 124 0.4918 4.7732222571787308E-01
3R_13144288_SNP T C 0.06707 11 153 0.7607 7.5816994829472217E-01
3R_13144352_SNP A G 0.2914 44 107 0.4648 4.4707286770480559E-01
3R_13144369_SNP G C 0.2484 38 115 0.8167 8.1043498202234088E-01
3R_13144376_SNP G A 0.2632 40 112 0.3806 3.6562662794676515E-01
3R_13144426_SNP A G 0.2583 39 112 0.2004 1.9188024486111799E-01
3R_13144428_SNP A C 0.05031 8 151 0.6204 6.1392722631045538E-01
3R_13144446_SNP G A 0.2303 35 117 0.9551 9.5364552189136564E-01
3R_13144464_SNP C A 0.09259 15 147 0.08303 7.9474811019433808E-02
3R_13144465_SNP G A 0.09202 15 148 0.08086 7.8187542422038472E-02
3R_13144475_SNP A T 0.09202 15 148 0.08086 7.8187542422038472E-02
3R_13144505_SNP A G 0.08537 14 150 0.08521 8.3254181714908199E-02
3R_13144546_SNP T C 0.07927 13 151 0.09472 9.2644863112076981E-02
3R_13144577_SNP A G 0.396 59 90 0.34 3.2309973756098986E-01
3R_13144604_DEL C CAACTGACGAAAGTAATTCC 0.1447 22 130 0.9764 9.7572852347787742E-01
3R_13144635_SNP C T 0.2886 43 106 0.8143 8.0731457801946704E-01
3R_13144654_SNP C T 0.06135 10 153 0.5132 5.0929799941047360E-01
3R_13144663_SNP A T 0.4234 58 79 0.4285 4.9407023799540195E-01
3R_13144722_SNP A C 0.1795 28 128 0.828 8.2335823585643153E-01
3R_13144753_SNP A C 0.06173 10 152 0.5089 5.0393400180364423E-01
3R_13144766_SNP A G 0.1776 27 125 0.8719 8.6717600128902361E-01
3R_13144878_SNP A G 0.2895 44 108 0.8744 8.7147303883173743E-01
3R_13144931_SNP C A 0.1788 27 124 0.4321 4.1225201206200335E-01
3R_13145085_SNP T C 0.1935 30 125 0.4742 4.7451626635935207E-01
3R_13145321_SNP A G 0.2148 32 117 0.2159 1.9707855230715632E-01
3R_13145333_SNP A G 0.2222 34 119 0.2392 2.2436637782429159E-01
3R_13145347_SNP A G 0.4967 75 76 0.4939 4.8224292615724740E-01
3R_13145435_SNP T A 0.4872 76 80 0.3765 3.6085875886460139E-01
3R_13145460_SNP T C 0.2067 31 119 0.9706 9.6978736634583473E-01
3R_13145501_SNP C T 0.0604 9 140 0.7128 7.0095115612898695E-01
3R_13145521_SNP A G 0.06 9 141 0.7135 7.0178683244747564E-01
3R_13145556_DEL G AA 0.1921 29 122 0.7126 7.2352009982449450E-01
3R_13145563_SNP C T 0.1688 27 133 0.2362 2.2775007573773598E-01
3R_13145632_SNP A T 0.05229 8 145 0.7649 7.5759645219867144E-01
3R_13145638_SNP A T 0.09615 15 141 0.3064 2.9143549330333551E-01
3R_13145689_SNP A G 0.2828 41 104 0.9153 9.1113686611013645E-01
3R_13145691_SNP A T 0.2993 44 103 0.8187 8.1105017841108606E-01
3R_13145696_SNP A C 0.302 45 104 0.7087 6.9703992982799801E-01
3R_13145699_SNP C A 0.302 45 104 0.7087 6.9703992982799801E-01
3R_13145823_SNP C T 0.2483 37 112 0.8922 8.8825521821579911E-01
3R_13146128_SNP A T 0.2384 36 115 0.7764 7.6855570795613282E-01
3R_13146175_SNP C G 0.2368 36 116 0.3496 3.4220598230836208E-01
3R_13146213_SNP C A 0.2185 33 118 0.2369 2.1855024380893406E-01
3R_13146217_SNP A G 0.22 33 117 0.2343 2.1453862002038626E-01
3R_13146373_SNP T G 0.1076 17 141 0.5506 5.4199664048899954E-01
3R_13146386_SNP G T 0.1329 21 137 0.1323 1.2258133870854393E-01
3R_13146519_SNP G C 0.404 61 90 0.9617 9.6021675443233589E-01
3R_13146575_SNP G A 0.4054 60 88 0.3723 3.5896249803511115E-01
3R_13146624_SNP T C 0.07051 11 145 0.4483 4.3676701066985690E-01
3R_13147085_SNP T C 0.1307 20 133 0.2272 2.1102948678550315E-01
3R_13147217_SNP T C 0.2 31 124 0.297 2.8601333943842899E-01
3R_13147250_DEL A ATTACAACTTTAT 0.2394 34 108 0.5506 5.2984791697390032E-01
3R_13147307_SNP A T 0.4771 73 80 0.688 6.7759525165968593E-01
3R_13147360_SNP G C 0.268 41 112 0.4461 4.3024955059679937E-01
3R_13147364_SNP G C 0.268 41 112 0.4212 4.0497306748998529E-01
3R_13147523_SNP G T 0.4932 73 75 0.1153 1.0829307345732853E-01
3R_13147527_DEL C GTTTTATTTCTAT 0.4444 60 75 0.4057 3.7878315474353874E-01
3R_13147543_SNP C T 0.05556 9 153 0.6075 6.0277403328020518E-01
3R_13147735_SNP C T 0.07006 11 146 0.6362 6.2692110576410198E-01
3R_13147901_SNP C G 0.2208 34 120 0.3254 3.1565929011012916E-01
3R_13147915_SNP A G 0.4444 68 85 0.8551 8.5183212383138396E-01
3R_13147953_SNP T A 0.129 20 135 0.8137 8.1028171680609096E-01
3R_13148095_SNP T C 0.3867 58 92 0.9169 9.1392506721518907E-01
3R_13148122_SNP G C 0.05769 9 147 0.9573 9.5619432647210989E-01
3R_13148125_SNP A T 0.05806 9 146 0.6358 6.2412449378605195E-01
3R_13148151_DEL C CTAGCTTGCA 0.2313 37 123 0.3262 3.1689286546285322E-01
3R_13148180_SNP A C 0.2342 37 121 0.3281 3.1666181778447555E-01
3R_13148244_DEL TT T 0.106 16 135 0.7099 7.0007235790101929E-01
3R_13148248_SNP A G 0.1139 18 140 0.4653 4.5605729804002204E-01
3R_13148267_SNP T G 0.2273 35 119 0.3555 3.4564645209431077E-01
3R_13148271_SNP A T 0.4774 74 81 0.9055 9.0306355320335341E-01
3R_13148362_SNP A G 0.4671 71 81 0.5197 5.0577252563309583E-01
3R_13148379_SNP A G 0.4671 71 81 0.4158 4.1174790442511988E-01
3R_13148401_SNP T A 0.245 37 114 0.948 9.4603331912175559E-01
3R_13148439_SNP G T 0.2264 36 123 0.7175 7.1531599160828296E-01
3R_13148567_SNP C T 0.4901 74 77 0.6057 5.9327684236588074E-01
3R_13149132_SNP C G 0.1429 23 138 0.9808 9.8046246595613740E-01
3R_13149832_DEL A AA 0.07237 11 141 0.4283 4.1754749945370784E-01
3R_13149903_SNP A G 0.2867 43 107 0.2793 2.6106205363444368E-01
3R_13150092_SNP A C 0.2667 40 110 0.6189 6.0413254287836837E-01
3R_13150213_SNP A T 0.25 38 114 0.295 2.7609013980075658E-01
3R_13150385_SNP T C 0.07317 12 152 0.5768 5.7281775969230553E-01
3R_13150388_SNP T A 0.07317 12 152 0.5768 5.7281775969230553E-01
3R_13150414_INS GGG G 0.3985 53 80 0.149 1.2426604997304047E-01
3R_13150443_SNP C A 0.2715 41 110 0.2132 2.0652210192014642E-01
3R_13150458_SNP T G 0.3421 52 100 0.243 2.2903283133761043E-01
3R_13150484_SNP T G 0.3529 54 99 0.3362 3.1945047452752318E-01
3R_13150546_SNP T A 0.15 24 136 0.4771 4.6932052404075852E-01
3R_13150582_SNP T C 0.1456 23 135 0.2757 2.6943254851196452E-01
3R_13150606_SNP A G 0.141 22 134 0.2318 2.2317898004996239E-01
3R_13150610_SNP C A 0.1192 18 133 0.6285 6.4275768360208296E-01
3R_13150611_SNP G C 0.1299 20 134 0.1068 1.0371400852953916E-01
3R_13150627_INS TTT T 0.129 20 135 0.895 8.9259803886863709E-01
3R_13150737_SNP A C 0.07453 12 149 0.6451 6.4020434019445838E-01
3R_13150749_SNP T A 0.1783 28 129 0.4094 3.9685176134725086E-01
3R_13150883_SNP C T 0.1795 28 128 0.5136 5.0071284356242240E-01
3R_13150889_SNP T C 0.1731 27 129 0.4475 4.3369145695150213E-01
3R_13150904_SNP A G 0.1509 24 135 0.29 2.8001682877721867E-01
3R_13151192_SNP G A 0.05696 9 149 0.6134 6.0619556021345489E-01
3R_13151467_INS TTT T 0.2215 33 116 0.2743 2.5239443966699637E-01
3R_13151550_SNP C T 0.08974 14 142 0.09384 9.1434140327315783E-02
3R_13151832_SNP G A 0.07927 13 151 0.9662 9.6595685776549567E-01
3R_13151835_SNP C G 0.1921 29 122 0.5272 5.0975280604356699E-01
3R_13152073_SNP G T 0.1429 22 132 0.214 2.0138242330572709E-01
3R_13152181_SNP C T 0.2895 44 108 0.8924 8.8817396942052229E-01
3R_13152189_SNP T C 0.1558 24 130 0.2977 2.8229072634922259E-01
3R_13152210_SNP T A 0.2273 35 119 0.9875 9.8711105109027986E-01
3R_13152228_SNP C T 0.1824 29 130 0.2728 2.6229934272915956E-01
3R_13152253_SNP G A 0.2517 38 113 0.4163 3.9726930522318549E-01
3R_13152304_SNP C T 0.2183 31 111 0.42 3.9021647032417195E-01
3R_13152323_SNP A T 0.2067 31 119 0.3111 2.8976973321356558E-01
3R_13152330_SNP A G 0.2171 33 119 0.3306 3.1223278264585541E-01
3R_13152345_SNP T A 0.1838 25 111 0.6472 6.6391343895330102E-01
3R_13152347_SNP T A 0.3245 49 102 0.8233 8.1652144154950379E-01
3R_13152370_SNP A G 0.1176 18 135 0.5286 5.1505760944709833E-01
3R_13152386_SNP C A 0.1583 22 117 0.9632 9.6118445286354048E-01
3R_13152387_SNP C G 0.1449 20 118 0.8413 8.3086754529672247E-01
3R_13152472_SNP T G 0.08176 13 146 0.3261 3.1525001957011534E-01
3R_13152520_SNP A G 0.075 12 148 0.04147 3.7844003886068088E-02
3R_13152525_SNP C T 0.05521 9 154 0.6075 6.0364991633094944E-01
3R_13152608_SNP T A 0.3667 55 95 0.3735 3.5440626613636295E-01
3R_13152692_INS ACAA A 0.1074 16 133 0.1161 9.9637625328949153E-02
3R_13152701_SNP T A 0.102 15 132 0.08963 7.3820055590188727E-02
3R_13152705_SNP G A 0.1208 18 131 0.08412 7.1073162544438337E-02
3R_13152715_SNP A G 0.1316 20 132 0.09447 8.2176338242991781E-02
3R_13152736_SNP C T 0.1656 25 126 0.2748 2.5816462414391650E-01
3R_13152856_SNP T C 0.1765 27 126 0.4724 4.5830580272287313E-01
3R_13152926_SNP A G 0.3291 52 106 0.1222 1.1578722368207883E-01
3R_13153078_SNP C T 0.3709 56 95 0.8068 7.9881459334054794E-01
3R_13153120_SNP G C 0.3775 57 94 0.6976 6.8701913310628804E-01
3R_13153263_SNP T C 0.3137 48 105 0.8822 8.7865155940583051E-01
3R_13153292_SNP A G 0.1812 29 131 0.199 1.9072090510149531E-01
3R_13153325_SNP A G 0.1818 28 126 0.311 3.0032456452500633E-01
3R_13153658_SNP C G 0.2649 40 111 0.4657 4.5032542418332788E-01
3R_13153659_INS CA C 0.2533 38 112 0.4474 4.2862535657889600E-01
3R_13153680_SNP G C 0.26 39 111 0.4284 4.1016609216699107E-01
3R_13153754_SNP G T 0.25 38 114 0.8066 8.0061156352918428E-01
3R_13153755_SNP C T 0.1765 27 126 0.8015 7.9646454501434505E-01
3R_13153888_SNP A G 0.05521 9 154 0.8058 8.0315315686186217E-01
3R_13153891_SNP G T 0.3533 53 97 0.8272 8.2029488704732101E-01
3R_13153899_SNP C T 0.3618 55 97 0.6898 6.7833134328659672E-01
3R_13153942_SNP T G 0.05556 9 153 0.8113 8.0824317749049102E-01
3R_13153947_SNP T A 0.2941 45 108 0.662 6.5091950653327890E-01
3R_13153951_SNP C T 0.2876 44 109 0.606 5.9319303774088084E-01
3R_13153959_SNP A G 0.2968 46 109 0.6084 5.9782238471136062E-01
3R_13153963_SNP C T 0.05556 9 153 0.4679 4.6605494452995000E-01
3R_13153968_SNP G A 0.4966 74 75 0.1867 1.6838471747029937E-01
3R_13153975_SNP A C 0.25 39 117 0.3792 3.6807961625714802E-01
3R_13154002_SNP A T 0.4564 68 81 0.2165 1.9834900632758445E-01
3R_13154007_SNP T A 0.1859 29 127 0.2335 2.1901650125807792E-01
3R_13154015_SNP A G 0.4564 68 81 0.1719 1.5951046378329425E-01
3R_13154017_SNP A G 0.1847 29 128 0.2319 2.1892841403450214E-01
3R_13154022_SNP C T 0.1835 29 129 0.2269 2.1533940752387193E-01
3R_13154049_SNP G T 0.3224 49 103 0.7317 7.2315873429064581E-01
3R_13154050_SNP G C 0.1911 30 127 0.2249 2.1202185853847200E-01
3R_13154084_SNP T C 0.2692 42 114 0.2874 2.7705027332442345E-01
3R_13154121_SNP C G 0.2628 41 115 0.1316 1.2418729518404525E-01
3R_13154238_SNP A G 0.2667 40 110 0.1278 1.1332781576202533E-01
3R_13154284_SNP G C 0.08974 14 142 0.5706 5.6011191673174188E-01
3R_13154290_SNP T A 0.2549 39 114 0.08882 7.8719426206884227E-02
3R_13154306_SNP T C 0.3724 54 91 0.2239 2.0450701950697048E-01
3R_13154309_SNP A C 0.2685 40 109 0.09798 8.3256899345283533E-02
3R_13154310_SNP A C 0.2238 32 111 0.1676 1.4233992581013843E-01
3R_13154318_SNP T A 0.2308 33 110 0.1645 1.4194907544628144E-01
3R_13154338_SNP C G 0.2405 38 120 0.2831 2.7341821294342383E-01
3R_13154450_SNP T G 0.06918 11 148 0.632 6.2368403308741971E-01
3R_13154480_SNP C G 0.1013 16 142 0.4903 4.8107870575926159E-01
3R_13154513_SNP G A 0.2013 32 127 0.2659 2.5821579051672838E-01
3R_13154571_SNP C T 0.0625 10 150 0.07347 6.8973362356541001E-02
3R_13154584_SNP G C 0.26 39 111 0.1962 1.7872967932234229E-01
3R_13154603_SNP A G 0.1892 28 120 0.4759 4.6378306337987885E-01
3R_13154616_SNP G A 0.2273 35 119 0.2544 2.3881052218088661E-01
3R_13154744_SNP A C 0.3224 49 103 0.5308 5.1994339774894105E-01
3R_13154777_SNP G A 0.4834 73 78 0.1314 1.1551373370069173E-01
3R_13154779_SNP T G 0.4867 73 77 0.1381 1.2237759951843852E-01
3R_13154783_SNP A G 0.4934 75 77 0.1199 1.0527485486077848E-01
3R_13154809_SNP A G 0.07843 12 141 0.9827 9.8194022746296339E-01
3R_13154812_SNP C A 0.3137 48 105 0.488 4.7395496179240504E-01
3R_13154821_SNP A C 0.3226 50 105 0.5654 5.5589899171654600E-01
3R_13154849_SNP G A 0.329 51 104 0.5109 4.9824682253155417E-01
3R_13154851_SNP A G 0.4452 65 81 0.6328 6.2044595210003295E-01
3R_13154880_SNP A C 0.2645 41 114 0.1447 1.3430731960390019E-01
3R_13154900_SNP T G 0.3312 51 103 0.5065 4.9298518463297625E-01
3R_13155023_SNP T G 0.06962 11 147 0.4905 4.8386905103245292E-01
3R_13155051_SNP T G 0.07547 12 147 0.7896 7.8579013566634703E-01
3R_13155121_SNP G A 0.2258 35 120 0.2551 2.4128864832790309E-01
3R_13155320_SNP A C 0.3185 50 107 0.5134 5.0256463457465084E-01
3R_13155343_SNP G A 0.1731 27 129 0.1944 1.8193209772969310E-01
3R_13155451_SNP G A 0.3026 46 106 0.4327 4.1407264522981158E-01
3R_13155620_SNP A C 0.1698 27 132 0.1957 1.8604538094670164E-01
3R_13155621_SNP A T 0.3312 51 103 0.2312 2.1686519055415066E-01
3R_13155687_SNP G C 0.07692 11 132 0.5699 5.8453408869134427E-01
3R_13155733_SNP A C 0.2171 33 119 0.9798 9.7891906388139549E-01
3R_13155741_SNP G T 0.4966 74 75 0.01871 1.3951202958069307E-02
3R_13155752_SNP A G 0.0559 9 152 0.01357 1.1852066054688413E-02
3R_13155808_SNP C T 0.4671 71 81 0.009033 6.5786810974819256E-03
3R_13155839_SNP C T 0.2733 41 109 0.0634 5.1199622796274623E-02
3R_13155913_DEL TTGGATAC T 0.1373 21 132 0.8325 8.2794356788282086E-01
3R_13155978_INS A AA 0.1583 22 117 0.464 4.2839880901284588E-01
3R_13156026_SNP A G 0.2763 42 110 0.0382 3.2290579742652446E-02
3R_13156051_SNP T C 0.1419 22 133 0.2253 2.1053208456876560E-01
3R_13156053_INS AAA A 0.1258 19 132 0.2408 2.2696568370016168E-01
3R_13156091_SNP T C 0.474 73 81 0.007149 5.3948450275762049E-03
3R_13156128_SNP T A 0.1419 22 133 0.9662 9.6520476988797221E-01
3R_13156158_SNP C T 0.2914 44 107 0.06301 5.4096767907657502E-02
3R_13156235_SNP C T 0.2549 39 114 0.2703 2.5683899974066982E-01
3R_13156253_SNP C G 0.3355 51 101 0.008265 6.6315295614950325E-03
3R_13156322_SNP G C 0.1195 19 140 0.2896 3.1062470907653017E-01
3R_13156329_SNP A C 0.09375 15 145 0.625 6.1882231428940759E-01
3R_13156354_SNP G A 0.08125 13 147 0.41 4.0011372953010005E-01
3R_13156390_SNP A G 0.2953 44 105 0.1472 1.3081253097577616E-01
3R_13156479_SNP T G 0.1987 31 125 0.2254 2.1459464137145612E-01
3R_13156921_SNP T C 0.075 12 148 0.02241 1.9659061901479886E-02
3R_13156966_SNP T A 0.4314 66 87 0.0885 7.6922226756650960E-02
3R_13156971_SNP C T 0.1321 21 138 0.594 5.8986880118665708E-01
3R_13156973_SNP G A 0.3103 45 100 0.02676 1.8939301366849286E-02
3R_13157028_SNP G T 0.1375 22 138 0.2142 2.0599483069405711E-01
3R_13157075_SNP T C 0.1987 30 121 0.06894 5.9952820195928791E-02
3R_13157089_SNP A G 0.2065 32 123 0.03236 2.6935792851456787E-02
3R_13157098_SNP C T 0.1529 24 133 0.346 3.3263124410053202E-01
3R_13157333_SNP G T 0.3681 53 91 0.3153 2.9631879857962617E-01
3R_13157408_SNP T G 0.3046 46 105 0.2805 2.5865233894164030E-01
3R_13157564_SNP A G 0.1146 18 139 0.3176 3.0775363233368069E-01
3R_13157595_DEL TCATCCTCGTCCT T 0.4307 59 78 0.01006 6.7873402166562704E-03
3R_13157615_SNP C T 0.2829 43 109 0.008518 6.2084011265926831E-03
3R_13157618_SNP G T 0.4932 73 75 0.01767 1.3328261603025844E-02
3R_13157646_SNP T C 0.329 51 104 0.02515 2.0821686982252782E-02
3R_13157687_SNP G C 0.06211 10 151 0.1692 1.6277733061921484E-01
3R_13157696_SNP C A 0.2133 32 118 0.1667 1.5136921833204597E-01
3R_13157861_SNP A G 0.1364 21 133 0.2206 2.0638955459684849E-01
3R_13157961_SNP T G 0.1465 23 134 0.4525 4.4206835448815518E-01
3R_13158146_SNP T C 0.3571 55 99 0.632 6.2085403698090214E-01
3R_13158196_SNP A G 0.05556 9 153 0.1389 1.3418225772572867E-01
3R_13158337_SNP A G 0.4726 69 77 0.103 8.5262615361539007E-02
3R_13158349_SNP A C 0.1046 16 137 0.1509 1.6180910013184302E-01
3R_13158454_SNP A G 0.4933 74 76 0.07556 6.2580730948086513E-02
3R_13158456_SNP A G 0.3226 50 105 0.3218 3.0655689894998017E-01
3R_13158458_SNP T G 0.4648 66 76 0.1455 1.2335806369752467E-01
3R_13158655_SNP C G 0.2065 32 123 0.2644 2.5552804341042346E-01
3R_13158825_SNP T A 0.2828 41 104 0.04498 4.2877686686465209E-02
3R_13158853_SNP C T 0.2583 39 112 0.06301 6.1697964616335650E-02
3R_13159046_SNP A G 0.351 53 98 0.5504 5.3599908891955339E-01
3R_13159155_SNP C T 0.4286 66 88 0.4291 4.1483902373085846E-01
3R_13159219_SNP T G 0.3444 52 99 0.01868 1.5022937453316534E-02
3R_13159280_SNP T G 0.05488 9 155 0.62 6.1641657648702863E-01
3R_13159287_SNP A G 0.2244 35 121 0.1601 1.4861926359108657E-01
3R_13159462_SNP T C 0.3776 54 89 0.1796 1.6157918104974334E-01
3R_13159662_SNP T C 0.2657 38 105 0.1972 1.9612024959651209E-01
3R_13159693_SNP C A 0.2143 33 121 0.2922 2.7484447277643242E-01
3R_13159702_SNP A G 0.05521 9 154 0.6167 6.1208870549743732E-01
3R_13159707_SNP C G 0.09375 15 145 0.6389 6.3344658736326498E-01
3R_13159708_SNP A T 0.2803 37 95 0.3417 3.7489478220368622E-01
3R_13159724_SNP C T 0.3611 52 92 0.5121 4.9383362379393569E-01
3R_13159737_SNP T C 0.1623 25 129 0.165 1.4945247237495640E-01
3R_13159907_SNP T G 0.4474 68 84 0.211 1.9389371755248963E-01
3R_13160058_SNP T A 0.2436 38 118 0.1976 1.8762391945289125E-01
3R_13160092_SNP A T 0.3245 49 102 0.3143 2.9681384185988202E-01
3R_13160123_SNP C A 0.3557 53 96 0.3306 3.0994532484708182E-01
3R_13160155_SNP G A 0.363 53 93 0.3238 3.0293428216093776E-01
3R_13160265_SNP C A 0.07051 11 145 0.6048 5.9723513876043333E-01
3R_13160406_DEL T TCCCA 0.1275 19 130 0.3676 3.5219796569518824E-01
3R_13160414_INS GGG T 0.1667 26 130 0.4103 4.0339514691544620E-01
3R_13160597_SNP G C 0.2273 35 119 0.3063 2.9040416426981741E-01
3R_13160800_SNP G A 0.223 33 115 0.179 1.6548365715719082E-01
3R_13160822_SNP T G 0.3947 60 92 0.3083 2.9238656791556794E-01
3R_13160908_DEL G GCCCT 0.2041 30 117 0.2168 1.9375376873026062E-01
3R_13160923_SNP G T 0.3046 46 105 0.5813 5.6757377074183868E-01
3R_13160930_DEL G GGACGCTTTTCACG 0.281 43 110 0.5746 5.6155575935591018E-01
3R_13160945_DEL T TCTTTTCACAG 0.2715 41 110 0.5435 5.2718926136414812E-01
3R_13161077_SNP C G 0.2667 40 110 0.523 5.0612079489165174E-01
3R_13161094_SNP A G 0.2715 41 110 0.5407 5.2499621444817934E-01
3R_13161130_SNP C A 0.4296 61 81 0.631 6.1146980011897567E-01
3R_13161147_SNP T G 0.3446 51 97 0.4414 4.2468162065908310E-01
3R_13161153_SNP C A 0.3467 52 98 0.5861 5.6925910581012695E-01
3R_13161240_SNP T C 0.2867 43 107 0.4566 4.3908027638086111E-01
3R_13161280_INS GGATCG G 0.3099 44 98 0.6316 6.4776186159440607E-01
3R_13161285_SNP C T 0.3571 50 90 0.576 5.9004177800349544E-01
3R_13161301_SNP C T 0.05031 8 151 0.702 6.9473989195076247E-01
3R_13161311_SNP T A 0.1139 18 140 0.1222 1.3975975717812705E-01
3R_13161396_SNP A G 0.1282 20 136 0.2405 2.2873147372738212E-01
3R_13161420_DEL T TAAT 0.1141 17 132 0.1418 1.3036052919981900E-01
3R_13161449_SNP A G 0.1447 22 130 0.976 9.7502875868468841E-01
3R_13161530_SNP C T 0.1911 30 127 0.3892 3.7790465020617958E-01
3R_13161573_SNP T C 0.2956 47 112 0.2752 2.6618346737117271E-01
3R_13161583_SNP A G 0.1795 28 128 0.4364 4.2816330356055465E-01
3R_13161593_SNP C T 0.4516 70 85 0.3107 2.9456067626647531E-01
3R_13161617_SNP G T 0.48 72 78 0.3596 3.4397565226303173E-01
3R_13161618_SNP G A 0.1195 19 140 0.5067 5.0015709535865183E-01
3R_13161667_SNP T C 0.1923 30 126 0.9303 9.2875660598880483E-01
3R_13161685_SNP T A 0.1948 30 124 0.9505 9.4904340807653065E-01
3R_13161751_SNP T C 0.1765 27 126 0.5633 5.4893057506034093E-01
3R_13161761_SNP T G 0.1765 27 126 0.3754 3.5811986302174748E-01
3R_13161792_SNP T A 0.08917 14 143 0.2775 2.6996865346746024E-01
3R_13161798_SNP A G 0.3013 47 109 0.3309 3.2012441628173849E-01
3R_13161836_SNP T G 0.1013 16 142 0.5226 5.1285496326661584E-01
3R_13161839_SNP A T 0.09494 15 143 0.4572 4.4691051216992550E-01
3R_13161840_SNP T A 0.09494 15 143 0.5469 5.3750850232534186E-01
3R_13161872_SNP G T 0.1656 26 131 0.1915 1.7968012253748600E-01
3R_13161970_SNP A G 0.3179 48 103 0.1132 1.0048314811785997E-01
3R_13162283_SNP G A 0.06452 10 145 0.9734 9.7241468160660693E-01
3R_13162315_SNP A C 0.08075 13 148 0.3287 3.2061831447686229E-01
3R_13162396_SNP A C 0.1484 23 132 0.2394 2.3018067414932186E-01
3R_13162442_SNP A C 0.2303 35 117 0.02451 2.1253462954367256E-02
3R_13162611_SNP A G 0.2065 32 123 0.3679 3.5134028695177666E-01
3R_13162684_SNP A T 0.3493 51 95 0.9448 9.4182352840818251E-01
3R_13162731_SNP G T 0.223 33 115 0.1365 1.2103877750998626E-01
3R_13162764_SNP A G 0.08108 12 136 0.2904 2.6529158210723491E-01
3R_13162766_SNP T A 0.2621 38 107 0.5095 4.8656290945793268E-01
3R_13162866_SNP T A 0.09868 15 137 0.9974 9.9736248165811370E-01
3R_13162893_SNP A T 0.2115 33 123 0.8428 8.3760322675189280E-01
3R_13163039_DEL C CTAAATGAGCCGTTGGC 0.0974 15 139 0.7203 7.1187382236900376E-01
3R_13163055_SNP T C 0.06061 8 124 0.8311 8.2494004874277560E-01
3R_13163113_SNP C T 0.2192 32 114 0.3524 3.2905602470265771E-01
3R_13163198_SNP C T 0.1933 29 121 0.4485 4.3093857737349373E-01
3R_13163201_SNP A T 0.1921 29 122 0.5242 5.0786616879448021E-01
3R_13163244_SNP G A 0.2867 43 107 0.7612 7.4956730535217486E-01
3R_13163329_SNP T C 0.306 41 93 0.6834 6.5664934724419421E-01
3R_13163378_SNP A T 0.3259 44 91 0.9184 9.1049826475506013E-01
3R_13163406_SNP T A 0.2808 41 105 0.8984 8.9573384867589245E-01
3R_13163424_SNP A G 0.2639 38 106 0.3283 3.1353993393957313E-01
3R_13163432_SNP G T 0.3082 45 101 0.08428 6.8387843964084483E-02
3R_13163496_SNP T C 0.1529 24 133 0.8469 8.4364691576857886E-01
3R_13163560_SNP T A 0.46 69 81 0.3289 3.0699306728494014E-01
3R_13163600_INS TT T 0.08511 12 129 0.9297 9.2552136529641793E-01
3R_13163605_SNP G A 0.3097 48 107 0.4485 4.4258742263710737E-01
3R_13163672_DEL A AGGA 0.2895 44 108 0.6207 6.1191864499647308E-01
3R_13163728_SNP C T 0.2987 46 108 0.5264 5.1468515112524527E-01
3R_13163764_SNP A G 0.1013 16 142 0.1807 1.6991358439320159E-01
3R_13163771_DEL T TAT 0.3014 44 102 0.6113 5.9718420386750892E-01
3R_13163856_SNP A G 0.1484 23 132 0.8502 8.4718644770644713E-01
3R_13163903_SNP G A 0.1765 27 126 0.332 3.2512609666725367E-01
3R_13163954_SNP C T 0.1688 26 128 0.6484 6.3881420734090144E-01
3R_13164060_SNP T G 0.1921 29 122 0.7188 7.0904170561592927E-01
3R_13164171_SNP G A 0.4792 69 75 0.2702 2.4544448297061894E-01
3R_13164240_SNP G A 0.2434 37 115 0.3345 3.1828334098786037E-01
3R_13164245_SNP G T 0.4481 69 85 0.2402 2.2929754579157580E-01
3R_13164248_MNP AAC TGT 0.06522 9 129 0.9843 9.8376702174757091E-01
3R_13164276_SNP T C 0.07547 12 147 0.5087 5.0230191215755393E-01
3R_13164280_INS TCA T 0.06494 10 144 0.8415 8.3775111350388742E-01
3R_13164283_SNP A T 0.08917 14 143 0.6352 6.2695844726339567E-01
3R_13164286_SNP T A 0.25 38 114 0.2844 2.6752927256753689E-01
3R_13164320_SNP T A 0.245 37 114 0.3545 3.3797598975041865E-01
3R_13164329_SNP T C 0.4533 68 82 0.1371 1.2388365871699969E-01
3R_13164330_SNP T A 0.4533 68 82 0.1581 1.4245845259217338E-01
3R_13164334_SNP G T 0.4671 71 81 0.1478 1.3444529303096708E-01
3R_13164350_SNP A G 0.4345 63 82 0.1612 1.4197751855349172E-01
3R_13164372_SNP T A 0.4333 65 85 0.1771 1.6018153961772141E-01
3R_13164379_SNP G C 0.4408 67 85 0.1706 1.5661190916048195E-01
3R_13164410_SNP G A 0.2467 37 113 0.3292 3.1274955972671048E-01
3R_13164450_SNP T A 0.3691 55 94 0.06582 5.5825146577720024E-02
3R_13164457_SNP A G 0.07453 12 149 0.6073 6.0082516508838379E-01
3R_13164462_SNP A G 0.1565 23 124 0.6836 6.6604215159751046E-01
3R_13164471_SNP G A 0.07407 12 150 0.6124 6.0695245196999514E-01
3R_13164475_SNP A C 0.07407 12 150 0.6124 6.0695245196999514E-01
3R_13164477_SNP G A 0.1507 22 124 0.7582 7.4378341115096758E-01
3R_13164501_DEL A ACA 0.05096 8 149 0.8889 8.8706499685652251E-01
3R_13164516_SNP A T 0.05882 9 144 0.4311 4.2652705811615477E-01
3R_13164711_INS CC C 0.2394 34 108 0.1353 1.0899834042189049E-01
3R_13164783_SNP T C 0.06875 11 149 0.7794 7.7706036877033635E-01
3R_13165048_SNP A G 0.06918 11 148 0.7601 7.5711945831597893E-01
3R_13165091_SNP T C 0.09615 15 141 0.4969 4.8945834423649215E-01
3R_13165092_SNP T C 0.09434 15 144 0.8362 8.3411815183363258E-01
3R_13165137_SNP C G 0.2 29 116 0.5737 5.8081056048281932E-01
3R_13165159_INS ATGGACCATGA A 0.09317 15 146 0.5691 5.6215930048644314E-01
3R_13165186_SNP T A 0.1006 16 143 0.9338 9.3250467593861452E-01
3R_13165215_SNP C T 0.2517 38 113 0.7804 7.8548062715444933E-01
3R_13165222_SNP A G 0.3311 50 101 0.5968 5.8061575277611288E-01
3R_13165223_SNP G A 0.1465 23 134 0.9132 9.1105298633593168E-01
3R_13165235_SNP A G 0.2917 42 102 0.4977 4.8015245396643136E-01
3R_13165257_SNP A G 0.1529 24 133 0.8254 8.2102277478154306E-01
3R_13165278_SNP C T 0.1438 22 131 0.9753 9.7456036504293797E-01
3R_13165279_SNP T A 0.1438 22 131 0.9902 9.8984338031392261E-01
3R_13165288_SNP A C 0.1517 22 123 0.9847 9.8379729919382797E-01
3R_13165289_SNP A G 0.1438 22 131 0.9751 9.7450160736580393E-01
3R_13165291_SNP C A 0.1373 21 132 0.8156 8.1001785298814555E-01
3R_13165325_SNP C T 0.1892 28 120 0.6274 6.1622561437389589E-01
3R_13165342_SNP G T 0.25 38 114 0.3858 3.6918003633043861E-01
3R_13165361_SNP C A 0.4315 63 83 0.967 9.6512309639963234E-01
3R_13165425_SNP G C 0.2516 39 116 0.4633 4.5090371556845488E-01
3R_13165583_SNP C G 0.4218 62 85 0.4547 4.2969785212959677E-01
3R_13165683_SNP T A 0.05161 8 147 0.1606 1.5043534906373046E-01
3R_13165697_SNP A G 0.2089 33 125 0.05886 5.3874595307608075E-02
3R_13165775_SNP A T 0.05128 8 148 0.6505 6.4552127684521765E-01
3R_13165846_SNP G C 0.1613 25 130 0.895 8.9160637694176159E-01
3R_13165881_SNP G A 0.3421 52 100 0.4995 4.8486555098796458E-01
3R_13165883_SNP T G 0.1623 25 129 0.6394 6.3828102788906071E-01
3R_13165919_SNP C T 0.2517 38 113 0.4865 4.7194941176011096E-01
3R_13166000_SNP T G 0.1503 23 130 0.477 4.6659991252704180E-01
3R_13166212_SNP G C 0.06289 10 149 0.3644 3.5772812113031049E-01
3R_13166320_SNP C T 0.3576 54 97 0.1634 1.4797883258491029E-01
3R_13166349_SNP C T 0.1948 30 124 0.02843 2.3829823376969195E-02
3R_13166355_SNP T A 0.1267 19 131 0.3217 2.9980917189312628E-01
3R_13166374_SNP C T 0.2252 34 117 0.494 4.8108433772723802E-01
3R_13166376_SNP G A 0.2338 36 118 0.732 7.2387488666172306E-01
3R_13166380_INS AAAAATACCGA A 0.1942 27 112 0.2847 2.5888523484733617E-01
3R_13166381_DEL C CTGTCGGT 0.1511 21 118 0.3105 2.8159814887150780E-01
3R_13166489_SNP T C 0.1586 23 122 0.1833 1.5932592414307534E-01
3R_13166492_SNP A C 0.1711 26 126 0.473 4.6644844704868504E-01
3R_13166543_SNP C A 0.3885 54 85 0.5422 5.1408870225460079E-01
3R_13166674_SNP G T 0.2 31 124 0.6504 6.4047345496036634E-01
3R_13166776_SNP C G 0.1589 24 127 0.459 4.3823657633978330E-01
3R_13166803_SNP C T 0.1299 20 134 0.367 3.5011403336268665E-01
3R_13166863_SNP T A 0.2323 36 119 0.5323 5.1935200304747586E-01
3R_13167155_SNP T C 0.1655 24 121 0.4647 4.7345220453536907E-01
3R_13167169_SNP T A 0.4745 65 72 0.8155 8.1066099997257068E-01
3R_13167174_SNP A G 0.2143 33 121 0.4026 4.4118390525539686E-01
3R_13167222_SNP A C 0.2384 36 115 0.8896 8.8578972460379202E-01
3R_13167279_SNP G T 0.1208 18 131 0.2658 2.4463360957421054E-01
3R_13167290_SNP T A 0.4762 70 77 0.9118 9.0733398418958833E-01
3R_13167514_SNP G C 0.0559 9 152 0.2191 2.1153112553072617E-01
3R_13167605_SNP G T 0.4832 72 77 0.9588 9.5736060694645930E-01
3R_13167606_SNP G T 0.4792 69 75 0.9375 9.3388433435244433E-01
3R_13167608_SNP T G 0.4859 69 73 0.9363 9.3317710355132311E-01
3R_13167662_SNP C A 0.07407 12 150 0.4302 4.2312282222174014E-01
3R_13167709_SNP C T 0.0625 10 150 0.5753 5.6782660151520303E-01
3R_13167818_SNP A C 0.2267 34 116 0.851 8.4416101945395805E-01
3R_13167830_SNP A C 0.05769 9 147 0.2911 2.7621257238128250E-01
3R_13168126_SNP A G 0.4324 64 84 0.4502 4.2581266996013034E-01
3R_13168271_SNP C A 0.07547 12 147 0.9558 9.5497126913784769E-01
3R_13168352_SNP T G 0.0559 9 152 0.6228 6.1811814117432240E-01
3R_13168415_SNP G A 0.3097 48 107 0.2362 2.2444123818792105E-01
3R_13168534_SNP G A 0.1538 24 132 0.9432 9.4164727269693194E-01
3R_13168574_SNP A G 0.3056 44 100 0.6641 6.4520829399547686E-01
3R_13168618_SNP A T 0.3125 45 99 0.8959 8.9064411038581515E-01
3R_13168645_SNP C T 0.0559 9 152 0.8763 8.7491621286414101E-01
3R_13168646_SNP A C 0.1027 15 131 0.7059 6.9186279774536708E-01
3R_13168673_SNP C T 0.172 27 130 0.8869 8.8467999923673801E-01
3R_13168730_SNP C A 0.06 9 141 0.8632 8.5812678540870779E-01
3R_13168731_SNP A C 0.0596 9 142 0.8625 8.5793962105514565E-01
3R_13168735_SNP C T 0.06 9 141 0.856 8.5078731093826687E-01
3R_13168795_SNP A G 0.2026 31 122 0.2518 2.3602418484784859E-01
3R_13169094_SNP G A 0.1187 19 141 0.3287 3.2020166463449928E-01
3R_13169170_DEL C CC 0.06494 10 144 0.1904 1.8994254248834797E-01
3R_13169271_INS TGC G 0.1603 25 131 0.2133 2.3113738778123294E-01
3R_13169330_SNP C T 0.2434 37 115 0.4561 4.3899362765980154E-01
3R_13169408_SNP C T 0.3716 55 93 0.3984 3.8487930018352967E-01
3R_13169425_SNP A T 0.2568 38 110 0.7392 7.2775183903607976E-01
3R_13169442_SNP C T 0.07895 12 140 0.9054 9.0147032376506342E-01
3R_13169492_SNP G A 0.4295 64 85 0.9716 9.7082694867627595E-01
3R_13169494_SNP T A 0.4392 65 83 0.8761 8.7078329200917737E-01
3R_13169517_SNP C T 0.4295 64 85 0.8698 8.6441627220211448E-01
3R_13169525_SNP T G 0.3946 58 89 0.7441 7.3865432696781641E-01
3R_13169540_SNP C T 0.3907 59 92 0.8852 8.8125685523689146E-01
3R_13169544_SNP G A 0.3893 58 91 0.9551 9.5343728780761161E-01
3R_13169546_INS TGCTAAACA T 0.4786 67 73 0.9804 9.7948107561491216E-01
3R_13169547_SNP G T 0.09353 13 126 0.5941 6.0724807147524096E-01
3R_13169548_SNP C G 0.05882 9 144 0.7208 7.4011759630841389E-01
3R_13169599_SNP A T 0.4218 62 85 0.6082 5.9446759879343936E-01
3R_13169640_SNP T C 0.4744 74 82 0.9043 9.0181013819645850E-01
3R_13169696_SNP A G 0.366 56 97 0.3306 3.1288825343633142E-01
3R_13169991_SNP A G 0.1032 16 139 0.3763 3.6132417199551181E-01
3R_13170042_SNP T A 0.404 61 90 0.5098 4.9797193232925518E-01
3R_13170049_SNP T G 0.1987 31 125 0.5763 5.7829880388654886E-01
3R_13170076_SNP A T 0.2039 31 121 0.9292 9.2636440220053629E-01
3R_13170078_SNP G C 0.1218 19 137 0.453 4.4951115678677744E-01
3R_13170088_SNP A T 0.06369 10 147 0.9714 9.7056926983164526E-01
3R_13170093_SNP G C 0.06369 10 147 0.9727 9.7191917249185333E-01
3R_13170139_SNP C T 0.1218 19 137 0.6213 6.1212736037398208E-01
3R_13170171_SNP A G 0.2532 39 115 0.5065 4.9276299919510635E-01
3R_13170306_DEL A AA 0.2069 30 115 0.2288 2.0544381248864696E-01
3R_13170412_SNP C T 0.3919 58 90 0.505 4.8625067844527448E-01
3R_13170417_SNP G A 0.1242 20 141 0.8645 8.6255847290309107E-01
3R_13170434_SNP C T 0.3907 59 92 0.547 5.4142117098579101E-01
3R_13170450_SNP G C 0.2549 39 114 0.3837 3.6803520562414860E-01
3R_13170465_SNP G C 0.25 38 114 0.3736 3.5598475166219279E-01
3R_13170470_SNP A T 0.2597 40 114 0.4402 4.2593091181091491E-01
3R_13170521_SNP A G 0.1104 18 145 0.962 9.6151557069447324E-01
3R_13170542_SNP C A 0.3158 48 104 0.6629 6.5106396293540192E-01
3R_13170617_DEL C CGCAGCG 0.1701 25 122 0.4371 4.2805596519359457E-01
3R_13170649_SNP A G 0.2229 35 122 0.3223 3.1086442677948789E-01
3R_13170666_SNP G A 0.2229 35 122 0.3966 3.8606158016034020E-01
3R_13170671_SNP C T 0.3462 54 102 0.438 4.2624338110114635E-01
3R_13170746_INS GG G 0.3214 45 95 0.1778 1.8903090694048597E-01
3R_13170749_SNP T C 0.3826 57 92 0.4835 4.6708736930083083E-01
3R_13170756_SNP A G 0.38 57 93 0.4765 4.6143714995037310E-01
3R_13170768_SNP T A 0.1056 17 144 0.9621 9.6150320390481470E-01
3R_13170887_DEL C CTAGAGGATAA 0.2215 33 116 0.3474 3.2801074078636405E-01
3R_13170898_DEL G GCTAGAGGATAAG 0.1076 17 141 0.8122 8.0999572052997371E-01
3R_13170911_SNP C G 0.2333 35 115 0.3875 3.6820800412788590E-01
3R_13170921_INS TTT T 0.2365 35 113 0.368 3.5507424016461731E-01
3R_13170926_SNP G A 0.2365 35 113 0.1094 9.4893117021705886E-02
3R_13170932_INS AG A 0.4178 61 85 0.263 2.4208227098466240E-01
3R_13170934_SNP T A 0.24 36 114 0.1904 1.7478489351128834E-01
3R_13170982_SNP G A 0.3425 50 96 0.05925 4.6848305390173720E-02
3R_13171122_SNP A C 0.09938 16 145 0.9262 9.2481973932377659E-01
3R_13171146_SNP T G 0.4966 73 74 0.03439 2.5397593822904536E-02
3R_13171166_SNP T C 0.4371 66 85 0.1499 1.3340831730706171E-01
3R_13171317_SNP A T 0.2452 38 117 0.3367 3.2244684502907384E-01
3R_13171338_SNP A G 0.06918 11 148 0.1458 1.3844328316772836E-01
3R_13171395_SNP C G 0.05732 9 148 0.4077 3.9901326605623744E-01
3R_13171560_SNP A G 0.4138 60 85 0.5075 4.9177111858184497E-01
3R_13171684_SNP T C 0.3442 53 101 0.1348 1.2777730571230395E-01
3R_13171886_SNP C A 0.1712 25 121 0.6814 7.0022959594016798E-01
3R_13171906_SNP T A 0.2258 35 120 0.1975 1.8617765639806583E-01
3R_13171910_SNP A G 0.2338 36 118 0.2723 2.6452089184810346E-01
3R_13171972_SNP T C 0.2288 35 118 0.2316 2.1606577717336073E-01
3R_13172114_SNP C G 0.2115 33 123 0.3049 2.9035472543356056E-01
3R_13172172_SNP T G 0.1742 27 128 0.89 8.8948179428301233E-01
3R_13172195_SNP T C 0.1538 24 132 0.6689 6.6328769577903735E-01
3R_13172196_SNP A C 0.3311 50 101 0.5163 4.9925276889361092E-01
3R_13172211_SNP G A 0.3267 49 101 0.7456 7.4095684353281754E-01
3R_13172218_SNP T C 0.141 22 134 0.9066 9.0374561549919674E-01
3R_13172227_SNP A C 0.1465 23 134 0.9178 9.1563776014869669E-01
3R_13172275_SNP G T 0.09396 14 135 0.9018 8.9950095007000153E-01
3R_13172277_SNP G T 0.09396 14 135 0.9064 9.0420592230014651E-01
3R_13172306_SNP C T 0.1456 23 135 0.6406 6.3325374951243996E-01
3R_13172309_SNP G A 0.2848 43 108 0.3395 3.2023944777450941E-01
3R_13172342_SNP A G 0.1364 21 133 0.9568 9.5573714706813084E-01
3R_13172366_SNP T A 0.1321 21 138 0.5863 5.7965734825722270E-01
3R_13172388_SNP C T 0.1401 22 135 0.8996 8.9806884982653601E-01
3R_13172389_SNP A C 0.1474 23 133 0.6421 6.3224428115457931E-01
3R_13172421_SNP C T 0.1465 23 134 0.6494 6.4117332111525394E-01
3R_13172431_SNP A G 0.1465 23 134 0.6455 6.3686617517193311E-01
3R_13173983_SNP C A 0.1056 17 144 0.9709 9.7035252972526909E-01
3R_13173984_SNP A C 0.1111 18 144 0.9037 9.0223490431953690E-01
3R_13173992_SNP C T 0.1447 23 136 0.6245 6.1751952399919618E-01
3R_13174016_SNP G A 0.1056 17 144 0.9366 9.3547921742174145E-01
3R_13174121_SNP A T 0.125 20 140 0.9512 9.5053049111243182E-01
3R_13174135_SNP T G 0.1132 18 141 0.3743 3.6389118918927754E-01
3R_13174176_SNP T A 0.1062 17 143 0.9789 9.7850373893274367E-01
3R_13174190_SNP G A 0.1062 17 143 0.9925 9.9234488198310700E-01
3R_13174222_SNP A G 0.1013 16 142 0.628 6.5401969625047629E-01
3R_13174251_SNP C T 0.3182 49 105 0.1963 1.8235184530138770E-01
3R_13174259_SNP T C 0.1069 17 142 0.329 3.5173100224008824E-01
3R_13174370_SNP T C 0.07143 11 143 0.543 5.3605715474611093E-01
3R_13174374_SNP T G 0.2432 36 112 0.02901 2.5269470356293094E-02
3R_13174393_SNP A G 0.1125 18 142 0.698 6.9885680254831861E-01
3R_13174497_DEL A ATTAGCCGACCCCTTCGGCCCCCTGCATCAACAGCCA 0.07097 11 144 0.6228 6.4917012357906756E-01
3R_13174547_SNP A T 0.07407 12 150 0.1872 1.8167536432166853E-01
3R_13174699_SNP A T 0.1338 21 136 0.7178 7.1709320911117114E-01
3R_13174721_SNP C A 0.1329 21 137 0.7888 7.8324137284268958E-01
3R_13174817_SNP T C 0.1401 22 135 0.8536 8.4925258209850485E-01
3R_13174826_SNP G T 0.1548 24 131 0.9117 9.0858709405504445E-01
3R_13175133_SNP A C 0.4286 63 84 0.2103 1.8741715497407563E-01
3R_13175165_SNP T G 0.141 22 134 0.9319 9.3070526524150488E-01
3R_13175328_SNP T C 0.2297 34 114 0.2236 2.0013432662297281E-01
3R_13175338_SNP A G 0.1154 18 138 0.7933 7.8954406205008221E-01
3R_13175506_SNP A T 0.4342 66 86 0.2655 2.4950526771806181E-01
3R_13175514_SNP C T 0.2756 43 113 0.6439 6.3481105966000873E-01
3R_13175553_SNP G A 0.07051 11 145 0.7057 7.0052097307516448E-01
3R_13175594_SNP G A 0.2436 38 118 0.4926 4.7963334819543435E-01
3R_13175597_SNP A C 0.2829 43 109 0.06616 5.7518986212111371E-02
3R_13175621_SNP C T 0.2208 34 120 0.7152 7.0925949347657591E-01
3R_13175631_SNP G A 0.4558 67 80 0.02876 2.1895279800679363E-02
3R_13175649_SNP A C 0.3624 54 95 0.2946 2.7715202378779202E-01
3R_13175668_SNP G C 0.3618 55 97 0.2897 2.7272527896060605E-01
3R_13175737_SNP G A 0.38 57 93 0.02665 2.0274736799450823E-02
3R_13175753_SNP T G 0.1465 23 134 0.08951 8.0460827635558077E-02
3R_13176047_SNP G C 0.4795 70 76 0.1582 1.4165457874520870E-01
3R_13176070_SNP A G 0.3082 45 101 0.04882 3.9368538236927313E-02
3R_13176074_SNP T C 0.2993 44 103 0.0416 3.2510639388589870E-02
3R_13176086_SNP C T 0.1824 29 130 0.9751 9.7448885741577085E-01
3R_13176090_SNP A G 0.2973 44 104 0.04024 3.1958888688418417E-02
3R_13176098_SNP T A 0.2925 43 104 0.03731 2.8905597000645950E-02
3R_13176107_SNP A T 0.4779 65 71 0.158 1.3917377281641519E-01
3R_13176136_SNP T G 0.2937 42 101 0.03843 2.8875498235614267E-02
3R_13176141_SNP T C 0.3034 44 101 0.04233 3.4038772379843228E-02
3R_13176142_DEL C CT 0.0625 10 150 0.04784 4.4184643509544257E-02
3R_13176162_SNP C G 0.07453 12 149 0.7988 7.9565294127174579E-01
3R_13176165_SNP T C 0.1056 17 144 0.9127 9.1123564832824810E-01
3R_13176218_SNP C T 0.2945 43 103 0.298 2.7531875858694754E-01
3R_13176221_SNP T A 0.4933 74 76 0.4745 4.5562502834867125E-01
3R_13176247_SNP T C 0.4189 62 86 0.151 1.3757377018262873E-01
3R_13176335_SNP T C 0.0625 10 150 0.2399 2.2940113839438137E-01
3R_13176346_SNP A C 0.1908 29 123 0.5044 4.8636458715737607E-01
3R_13176411_SNP C G 0.2697 41 111 0.5884 5.7437827865161517E-01
3R_13176412_SNP G A 0.2945 43 103 0.7219 7.1000299125801603E-01
3R_13176469_SNP C T 0.1364 21 133 0.8825 8.7820561484582726E-01
3R_13176524_SNP A C 0.2303 35 117 0.6119 5.9918344932369438E-01
3R_13176553_DEL T CATTAATCGATTCGCCCGGCGGGCCAAGAGCGATTTCGCTTTGATTAGCGTTGCACAATTATAC 0.1104 18 145 0.983 9.8281060963097899E-01
3R_13176616_SNP G C 0.0922 13 128 0.2202 2.4039658839064681E-01
3R_13176719_SNP G C 0.09202 15 148 0.8767 8.7536676853676565E-01
3R_13176793_SNP G T 0.1111 18 144 0.9929 9.9278814604766485E-01
3R_13176794_SNP A G 0.4362 65 84 0.2164 1.9445006369464946E-01
3R_13176821_SNP C A 0.4558 67 80 0.3571 3.3283575896822837E-01
3R_13176869_SNP G T 0.121 19 138 0.771 7.6520943372705841E-01
3R_13176893_SNP A G 0.4636 70 81 0.3272 3.0587672082558126E-01
3R_13176894_SNP A G 0.1266 20 138 0.8794 8.7670561076048215E-01
3R_13176971_SNP G T 0.4823 68 73 0.3735 3.3900606130279687E-01
3R_13177017_SNP T G 0.4891 67 70 0.1655 1.3380660904376240E-01
3R_13177028_SNP A C 0.2273 30 102 0.1364 1.0091567916955912E-01
3R_13177252_SNP A C 0.4184 59 82 0.522 4.9394346743736750E-01
3R_13177276_SNP C T 0.0604 9 140 0.7501 7.3923804851282826E-01
3R_13177294_SNP C T 0.4191 57 79 0.5381 5.0247174649447912E-01
3R_13177296_SNP C A 0.4173 58 81 0.5087 4.7524034206016397E-01
3R_13177298_SNP G A 0.4203 58 80 0.6111 5.8279494275405408E-01
3R_13177343_SNP A G 0.1173 19 143 0.6345 6.2965530385396806E-01
3R_13177350_SNP A T 0.1603 25 131 0.8283 8.2312649731088405E-01
3R_13177358_SNP G A 0.4702 71 80 0.9161 9.1233657952943215E-01
3R_13177372_SNP G A 0.4667 70 80 0.9029 8.9819506262948068E-01
3R_13177375_SNP A T 0.4667 70 80 0.9017 8.9693980853244804E-01
3R_13177383_SNP T G 0.1299 20 134 0.9056 9.0211957616420779E-01
3R_13177398_DEL T TG 0.1321 21 138 0.4262 4.1602790711643556E-01
3R_13177408_SNP G C 0.1266 20 138 0.421 4.0925947864726198E-01
3R_13177422_SNP A T 0.1258 20 139 0.4165 4.0612362087038922E-01
3R_13177425_SNP A C 0.1558 24 130 0.8616 8.5651888137591525E-01
3R_13177433_SNP T G 0.2194 34 121 0.4732 4.5945046508241627E-01
3R_13177434_SNP A G 0.121 19 138 0.4419 4.2853686032943394E-01
3R_13177439_SNP C T 0.1258 20 139 0.4388 4.2764547141333897E-01
3R_13177468_SNP C G 0.1258 20 139 0.4269 4.1560731449499455E-01
3R_13177473_SNP T A 0.1274 20 137 0.4744 4.7163457270675291E-01
3R_13177555_SNP G A 0.2657 38 105 0.4429 4.2469718857053285E-01
3R_13177615_SNP T C 0.4122 61 87 0.9833 9.8301250653077610E-01
3R_13177649_SNP A G 0.09877 16 146 0.5702 5.6432887396060460E-01
3R_13177691_SNP T C 0.1634 25 128 0.8812 8.7949644142776462E-01
3R_13177827_SNP A G 0.1457 22 129 0.5866 5.8646002722837598E-01
3R_13177832_SNP C T 0.1382 21 131 0.761 7.5521778119628469E-01
3R_13177837_SNP T A 0.3358 45 89 0.7729 7.6463817514818055E-01
3R_13177938_SNP A G 0.1187 19 141 0.906 9.0389072905918277E-01
3R_13178070_SNP A C 0.1203 19 139 0.9088 9.0627670424540319E-01
3R_13178311_SNP G T 0.0566 9 150 0.1305 1.3391105811047044E-01
3R_13178436_SNP T C 0.1258 20 139 0.2229 2.1292432411982054E-01
3R_13178455_SNP A C 0.121 19 138 0.2006 1.8809820598041482E-01
3R_13178490_SNP T C 0.07742 12 143 0.9622 9.6110768768038568E-01
3R_13178500_SNP C A 0.07692 12 144 0.9673 9.6648312376911427E-01
3R_13178515_SNP C T 0.4832 72 77 0.7817 7.7178500155975005E-01
3R_13178539_SNP C G 0.1572 25 134 0.6641 6.6038778418029120E-01
3R_13178557_SNP A G 0.3961 61 93 0.1805 1.7333699774532685E-01
3R_13178563_SNP A T 0.2092 32 121 0.3559 3.4693398594078739E-01
3R_13178578_SNP A C 0.1961 30 123 0.2766 2.6795299878676537E-01
3R_13178589_DEL ATTTT A 0.4643 65 75 0.2237 2.0157426679737822E-01
3R_13178624_SNP A G 0.4422 65 82 0.7682 7.5965566806773788E-01
3R_13178627_INS A AAGTGTAATA 0.3046 46 105 0.9913 9.9103178231814282E-01
3R_13178631_DEL C ACCTT 0.25 38 114 0.1613 1.4993133199411723E-01
3R_13178637_SNP C A 0.1592 25 132 0.5277 5.1785900382905270E-01
3R_13178658_SNP C A 0.4503 68 83 0.5779 5.6584688028787977E-01
3R_13178691_SNP G T 0.4575 70 83 0.7169 7.0705637629421836E-01
3R_13178716_SNP G A 0.4832 72 77 0.8158 8.0903356536601523E-01
3R_13178733_SNP A G 0.298 45 106 0.9248 9.2372679938604707E-01
3R_13178740_SNP A T 0.1575 23 123 0.5036 4.8307090016250342E-01
3R_13178753_SNP G A 0.4867 73 77 0.7385 7.2805526559878464E-01
3R_13178761_SNP T C 0.1517 22 123 0.4937 4.7205529089463849E-01
3R_13178775_SNP G T 0.4694 69 78 0.8609 8.5475196521875541E-01
3R_13178776_SNP A T 0.4797 71 77 0.7644 7.5362148714037680E-01
3R_13178779_SNP C A 0.3 45 105 0.9438 9.4150717268794137E-01
3R_13178807_SNP A G 0.4333 65 85 0.8328 8.2532913495049565E-01
3R_13179007_SNP T C 0.183 28 125 0.9008 8.9829712648529325E-01
3R_13179027_SNP C G 0.121 19 138 0.4735 4.7077590203613939E-01
3R_13179163_SNP A G 0.1125 18 142 0.4734 4.7341789830153003E-01
3R_13179223_DEL C CGGGTAGCCCAGGACCCACTTGAGC 0.06289 10 149 0.1284 1.2108174178227105E-01
3R_13179275_SNP C G 0.473 70 78 0.2068 1.9462381215047264E-01
3R_13179285_SNP A G 0.08054 12 137 0.9725 9.7140109194205959E-01
3R_13179309_SNP G A 0.2867 43 107 0.1965 1.7803217491497036E-01
3R_13179365_SNP G C 0.3288 48 98 0.1612 1.3938579463586354E-01
3R_13179366_SNP T C 0.2621 38 107 0.4546 4.6043383169898466E-01
3R_13179389_SNP T A 0.269 39 106 0.4839 4.6369267139301262E-01
3R_13179429_SNP T A 0.2635 39 109 0.5765 5.5932211269150645E-01
3R_13179433_SNP C T 0.3517 51 94 0.5408 5.2077300051691267E-01
3R_13179440_SNP C G 0.2857 40 100 0.3479 3.6290993514316605E-01
3R_13179441_SNP T A 0.08497 13 140 0.7248 7.1795781788999857E-01
3R_13179492_SNP C G 0.2397 35 111 0.7059 6.9357032232235927E-01
3R_13179503_SNP C T 0.25 37 111 0.8452 8.4002600011626594E-01
3R_13179748_SNP T C 0.05229 8 145 0.8213 8.1672676088296792E-01
3R_13179816_SNP T C 0.4113 58 83 0.3822 3.5661202788709001E-01
3R_13179954_SNP A T 0.07407 12 150 0.4888 4.8225684352448284E-01
3R_13179987_SNP A C 0.06832 11 150 0.4459 4.3751702789440849E-01
3R_13179999_SNP G C 0.3493 51 95 0.05828 4.8249641302950542E-02
3R_13180025_SNP T C 0.1477 22 127 0.8538 8.4789975490636760E-01
3R_13180047_SNP A C 0.08642 14 148 0.1619 1.5557534433898290E-01
3R_13180059_SNP A C 0.4797 71 77 0.2879 2.6832385109710866E-01
3R_13180102_SNP C G 0.07742 12 143 0.9786 9.7806399598984639E-01
3R_13180186_SNP A G 0.1667 24 120 0.3723 3.5376918490956311E-01
3R_13180207_SNP G T 0.3007 46 107 0.3579 3.4247958224323960E-01
3R_13180379_SNP C G 0.06918 11 148 0.1817 1.7517091211106095E-01
3R_13180384_SNP C A 0.1384 22 137 0.3524 3.4381832535147050E-01
3R_13180397_SNP T G 0.2885 45 111 0.5829 5.7042482054219001E-01
3R_13180411_SNP A C 0.2903 45 110 0.6009 5.9210801491106402E-01
3R_13180527_SNP A G 0.4539 69 83 0.1682 1.5439810125433096E-01
3R_13180532_SNP C A 0.2418 37 116 0.8345 8.2931936033334375E-01
3R_13180552_SNP G C 0.1437 23 137 0.4901 4.8335230637780890E-01
3R_13180553_SNP T A 0.1392 22 136 0.5349 5.2625159199175409E-01
3R_13180555_SNP A T 0.1392 22 136 0.5196 5.1076060036110316E-01
3R_13180556_SNP A C 0.1384 22 137 0.5143 5.0654455912312812E-01
3R_13180648_SNP C T 0.1429 22 132 0.5339 5.2266069145951788E-01
3R_13180654_SNP A T 0.4966 74 75 0.2723 2.5592168390117342E-01
3R_13180667_SNP C G 0.4899 73 76 0.269 2.5252250765764572E-01
3R_13180668_SNP G T 0.4966 73 74 0.2355 2.1815910802195826E-01
3R_13180682_SNP C T 0.3947 60 92 0.6136 6.0449806919930271E-01
3R_13180704_SNP T A 0.1538 24 132 0.6077 5.9959851339313730E-01
3R_13180714_SNP T C 0.2237 34 118 0.9061 9.0327818748862232E-01
3R_13180715_SNP T A 0.2237 34 118 0.9061 9.0327818748862232E-01
3R_13180727_SNP C A 0.1529 24 133 0.6361 6.2816275478626105E-01
3R_13180735_SNP T A 0.2215 33 116 0.926 9.2303544796356385E-01
3R_13180892_SNP G T 0.4238 64 87 0.04049 3.3234904787528372E-02
3R_13180918_SNP T C 0.4901 74 77 0.0608 5.0815052567534318E-02
3R_13180947_DEL G GTGCTAGTGTG 0.4397 62 79 0.2804 2.4764600181030971E-01
3R_13180985_DEL T TTGT 0.0679 11 151 0.1392 1.3291560842111527E-01
3R_13181029_INS CCCCCACCACATTCATACACTCTCACATCTCCCATCGAA C 0.4823 68 73 0.03218 2.1800968947283186E-02
3R_13181222_SNP A G 0.2324 33 109 0.1488 1.2311679506653028E-01
3R_13181445_SNP A C 0.1974 30 122 0.5165 4.9840102125462771E-01
3R_13181501_SNP A G 0.3618 55 97 0.4265 4.0846549740016524E-01
3R_13181545_SNP A G 0.2905 43 105 0.1128 1.1004458950405516E-01
3R_13181560_SNP T A 0.09938 16 145 0.155 1.4949379431444820E-01
3R_13181853_SNP C A 0.09816 16 147 0.64 6.3588241313221772E-01
3R_13181908_SNP G T 0.09375 15 145 0.5511 5.4289789634344920E-01
3R_13182020_DEL C CAC 0.2465 35 107 0.2491 2.3069740097520108E-01
3R_13182032_SNP T G 0.1688 26 128 0.1357 1.2329042227944365E-01
3R_13182052_SNP T C 0.08696 14 147 0.8575 8.5648417705358160E-01
3R_13182054_SNP T G 0.05128 8 148 0.8723 8.6932331775771954E-01
3R_13182157_SNP C G 0.1783 28 129 0.3022 2.9051486015090544E-01
3R_13182235_INS A AA 0.3258 43 89 0.3095 2.8209380665614847E-01
3R_13182443_SNP C T 0.09146 15 149 0.4313 4.2696047122010050E-01
3R_13182463_SNP T A 0.08917 14 143 0.4516 4.4012716539876373E-01
3R_13182684_SNP A G 0.1438 22 131 0.5938 5.7979166672550297E-01
3R_13182714_SNP A C 0.06962 11 147 0.4405 4.2853462713652224E-01
3R_13182760_SNP T C 0.1847 29 128 0.8474 8.4320303798958418E-01
3R_13182765_SNP T C 0.08075 13 148 0.4942 4.8818979880395963E-01
3R_13182786_SNP A C 0.08025 13 149 0.4982 4.9347520662863009E-01
3R_13182790_SNP C T 0.2763 42 110 0.6426 6.3240074819323100E-01
3R_13182808_SNP A T 0.281 43 110 0.4701 4.5475074893186407E-01
3R_13182814_SNP C A 0.1711 26 126 0.9664 9.6538586859939446E-01
3R_13182821_SNP T C 0.2839 44 111 0.4084 3.9952370298419826E-01
3R_13182827_SNP A C 0.07407 12 150 0.4307 4.2380675596200468E-01
3R_13182890_SNP A C 0.298 45 106 0.6016 5.8432890841341822E-01
3R_13183059_SNP G A 0.08228 13 145 0.7522 7.4628220552665381E-01
3R_13183135_SNP T C 0.09615 15 141 0.8656 8.6148821738829406E-01
3R_13183152_SNP C G 0.09554 15 142 0.8248 8.2000559397553663E-01
3R_13183192_SNP G T 0.07643 12 145 0.8286 8.2392998027926645E-01
3R_13183287_SNP G A 0.2192 32 114 0.4624 4.4218747231741440E-01
3R_13183301_SNP G A 0.1 16 144 0.8194 8.1569427853703014E-01
3R_13183334_SNP A C 0.09494 15 143 0.7765 7.7072538899320564E-01
3R_13183345_SNP G A 0.09396 14 135 0.2721 2.4972151299428658E-01
3R_13183397_SNP A T 0.09877 16 146 0.2751 2.6785297764001292E-01
3R_13183427_DEL G GT 0.09375 15 145 0.4897 4.8586131546308597E-01
3R_13183488_SNP C T 0.3514 52 96 0.2844 2.6891167924766612E-01
3R_13183527_SNP A G 0.06452 10 145 0.6008 5.8855335701316103E-01
3R_13183551_SNP C G 0.1806 28 127 0.9358 9.3416885918810544E-01
3R_13183561_SNP G A 0.4966 74 75 0.1765 1.5970256742306577E-01
3R_13183581_INS TT T 0.05063 8 150 0.5724 5.6138085150666028E-01
3R_13183595_SNP G A 0.1307 20 133 0.8864 8.8178188913855293E-01
3R_13183596_SNP A C 0.09494 15 143 0.02294 2.0275352924309990E-02
3R_13183623_SNP T C 0.08974 14 142 0.3292 3.1939739072933060E-01
3R_13183641_SNP A G 0.08228 13 145 0.5907 5.8102928258131159E-01
3R_13183652_SNP T C 0.0828 13 144 0.618 6.1142742294346486E-01
3R_13183695_DEL C CA 0.08511 12 129 0.957 9.5456400025836585E-01
3R_13183744_SNP T A 0.1097 17 138 0.3833 3.6867699470932402E-01
3R_13183748_SNP A G 0.1154 18 138 0.4296 4.1674537276643842E-01
3R_13183760_SNP T A 0.183 28 125 0.8687 8.6576527088857924E-01
3R_13183766_SNP A G 0.1266 20 138 0.5769 5.6818884913230150E-01
3R_13183819_SNP C T 0.109 17 139 0.4991 4.8640933211249970E-01
3R_13183828_SNP A G 0.2179 34 122 0.9634 9.6262266967586141E-01
3R_13183914_SNP C T 0.2179 34 122 0.9047 9.0223173257086253E-01
3R_13183919_SNP A G 0.08642 14 148 0.4982 4.9172029911799708E-01
3R_13183935_SNP T C 0.2166 34 123 0.8855 8.8275301380153848E-01
3R_13183961_SNP T A 0.3 45 105 0.61 5.9549795963907304E-01
3R_13183998_SNP T G 0.07595 12 146 0.4129 4.0792563102881085E-01
3R_13184015_SNP A T 0.4966 74 75 0.3939 3.7386608244806863E-01
3R_13184016_SNP T G 0.4966 73 74 0.3798 3.5693453611161263E-01
3R_13184039_SNP T G 0.4605 70 82 0.7726 7.6853696460694054E-01
3R_13184064_SNP A G 0.3333 52 104 0.4737 4.6131723381959377E-01
3R_13184223_SNP T A 0.1125 18 142 0.3351 3.2680070685477158E-01
3R_13184225_SNP T C 0.1905 28 119 0.02618 2.4838577446064099E-02
3R_13184324_DEL C CCAC 0.1032 16 139 0.8363 8.3169024178454687E-01
3R_13184402_SNP G A 0.302 45 104 0.4895 4.7248500793255521E-01
3R_13184588_SNP A G 0.08805 14 145 0.6493 6.4291737460441634E-01
3R_13184600_SNP G A 0.08176 13 146 0.8675 8.6474264632420894E-01
3R_13184700_SNP G A 0.09375 15 145 0.8031 8.0118655877074285E-01
3R_13184812_SNP C T 0.07285 11 140 0.7025 6.8912867029464508E-01
3R_13184871_DEL T TG 0.07317 12 152 0.6 5.9620265341068124E-01
3R_13184874_SNP C A 0.07317 12 152 0.6 5.9620265341068124E-01
3R_13184878_DEL T TGAA 0.06748 11 152 0.5218 5.1634931402970130E-01
3R_13184935_SNP A G 0.05521 9 154 0.7859 7.8341252430919983E-01
3R_13184948_SNP A T 0.0679 11 151 0.8262 8.2343613861003340E-01
3R_13184950_SNP A C 0.07927 13 151 0.7225 7.1979712267907914E-01
3R_13184951_SNP T A 0.07362 12 151 0.8088 8.0640287666067778E-01
3R_13185002_SNP A T 0.05063 8 150 0.7158 7.1169667023864935E-01
3R_13185070_SNP C G 0.075 12 148 0.8384 8.3549634670146355E-01
3R_13185078_SNP T C 0.06748 11 152 0.9439 9.4319843296273986E-01
3R_13185187_SNP T C 0.07947 12 139 0.7844 7.7782407803393239E-01
3R_13185270_SNP T C 0.0625 10 150 0.8973 8.9530520075778586E-01
3R_13185446_DEL C CG 0.1471 20 116 0.2429 2.1037933449203916E-01
3R_13185520_SNP A C 0.3469 51 96 0.4007 3.7530852053583286E-01
3R_13185587_SNP A G 0.2102 33 124 0.4303 4.2074391556829771E-01
3R_13185660_SNP G A 0.1698 27 132 0.7474 7.4195846674925559E-01
3R_13185661_SNP A T 0.1688 27 133 0.7275 7.2201183943538583E-01
3R_13185662_SNP C A 0.06832 11 150 0.3627 3.5412654785950493E-01
3R_13185676_DEL A AATAATATTTACACTTTATAA 0.075 12 148 0.04879 4.5292528575233033E-02
3R_13185698_SNP G T 0.07547 12 147 0.04882 4.4673141758246611E-02
3R_13185761_SNP G C 0.1667 25 125 0.664 6.5230794450237062E-01
3R_13185875_SNP A G 0.0625 10 150 0.1019 9.5216009358099818E-02
3R_13185887_DEL G GG 0.1156 17 130 0.7135 7.0272150827555124E-01
3R_13185902_SNP T C 0.05696 9 149 0.6204 6.4470162762412753E-01
3R_13185915_SNP A T 0.06135 10 153 0.5792 5.7425320308116068E-01
3R_13185923_DEL T TGGTACGACTGCCTTTCACAGAGATAAGGT 0.0559 9 152 0.02457 2.2275953334848098E-02
3R_13185960_SNP T A 0.18 27 123 0.3737 3.6171453764671224E-01
3R_13185964_SNP A C 0.06289 10 149 0.04287 3.8757973422624929E-02
3R_13185965_SNP A T 0.05625 9 151 0.0295 2.6653664641666932E-02
3R_13186051_SNP A C 0.06494 10 144 0.4229 4.5156041487593968E-01
3R_13186215_SNP C A 0.07453 12 149 0.4554 4.4760355076002045E-01
3R_13186308_SNP T A 0.06832 11 150 0.4345 4.2673935773751615E-01
3R_13186352_SNP G A 0.06211 10 151 0.8193 8.1795227710761975E-01
3R_13186360_DEL A ACTTG 0.05031 8 151 0.882 8.8090247531408428E-01
3R_13186389_SNP A G 0.06173 10 152 0.3546 3.4740215417466003E-01
3R_13186533_SNP T C 0.06098 10 154 0.8549 8.5403207257616298E-01
3R_13186593_SNP T C 0.05031 8 151 0.5789 5.7021964958046800E-01
3R_13186623_SNP A G 0.2727 42 112 0.04167 3.6054293159244147E-02
3R_13186630_SNP A G 0.1538 24 132 0.6801 6.7514389018521093E-01
3R_13186666_SNP T C 0.05769 9 147 0.728 7.4885865122461026E-01
3R_13186774_SNP A G 0.05806 9 146 0.7647 7.8254907503783544E-01
3R_13186864_SNP A T 0.4771 73 80 0.1375 1.2329934335044812E-01
3R_13186869_SNP A T 0.06211 10 151 0.7197 7.1795271482150125E-01
3R_13187047_DEL C GG 0.1333 20 130 0.5531 5.3944403035015309E-01
3R_13187316_SNP A G 0.1176 18 135 0.8144 8.0913864528617208E-01
3R_13187326_SNP G T 0.1474 23 133 0.6281 6.1965995336518509E-01
3R_13187349_SNP A C 0.1216 18 130 0.4445 4.2119658938410831E-01
3R_13187387_SNP G T 0.2953 44 105 0.9075 9.0391422857758275E-01
3R_13187390_SNP T A 0.0559 9 152 0.7288 7.2451671363577563E-01
3R_13187403_SNP T C 0.3709 56 95 0.7981 7.9124496579442927E-01
3R_13187423_SNP C T 0.1667 26 130 0.5462 5.3871891114706516E-01
3R_13187433_SNP T G 0.449 66 81 0.9352 9.3239187981454796E-01
3R_13187442_SNP C G 0.1699 26 127 0.7436 7.3365464406626613E-01
3R_13187487_SNP G A 0.09434 15 144 0.8402 8.3689179591047003E-01
3R_13187505_SNP C G 0.1923 30 126 0.5153 5.0445213711436798E-01
3R_13187538_SNP T A 0.0828 13 144 0.7907 7.8438470187199205E-01
3R_13187562_SNP T A 0.06832 11 150 0.8445 8.4168574001670970E-01
3R_13187621_SNP A G 0.05161 8 147 0.7076 7.0270424354435246E-01
3R_13187690_SNP C T 0.3179 48 103 0.5141 5.0309228519444904E-01
3R_13187998_SNP A C 0.2745 42 111 0.07938 7.0203418533404310E-02
3R_13188021_SNP A G 0.09259 15 147 0.7435 7.4052960289039849E-01
3R_13188091_SNP T C 0.3108 46 102 0.9296 9.2825591708097022E-01
3R_13188119_SNP G A 0.2138 34 125 0.3449 3.3550593020562114E-01
3R_13188165_SNP G T 0.269 39 106 0.5225 5.2853815373892954E-01
3R_13188182_SNP C G 0.06173 10 152 0.9093 9.0796568072644190E-01
3R_13188245_SNP C T 0.3333 50 100 0.8576 8.5174755805378977E-01
3R_13188304_SNP G A 0.2143 33 121 0.4519 4.4036302591341903E-01
3R_13188357_SNP C A 0.1268 18 124 0.4123 4.4616366950374720E-01
3R_13188440_SNP A G 0.1745 26 123 0.5774 5.5904882920181920E-01
3R_13188463_SNP G C 0.05625 9 151 0.6179 6.1216009763617052E-01
3R_13188466_SNP G A 0.375 54 90 0.9305 9.2722090794867540E-01
3R_13188470_SNP T A 0.3636 52 91 0.9843 9.8341426108802932E-01
3R_13188578_SNP A T 0.06135 10 153 0.29 2.8402225114647173E-01
3R_13188622_SNP A T 0.4091 63 91 0.3841 3.7566616101988148E-01
3R_13188640_SNP C G 0.1227 20 143 0.7194 7.1578761329158347E-01
3R_13188641_SNP T G 0.118 19 142 0.5154 5.0797937215856703E-01
3R_13188654_SNP G C 0.4067 61 89 0.2837 2.6692251310311144E-01
3R_13188659_SNP G A 0.06211 10 151 0.8066 8.0400834853798220E-01
3R_13188660_DEL C CAC 0.07586 11 134 0.7374 7.2871722480306889E-01
3R_13188663_INS ACATA A 0.25 37 111 0.5556 5.3300646413402042E-01
3R_13188857_SNP C A 0.1812 27 122 0.3144 2.9466339997886348E-01
3R_13188880_SNP C A 0.07407 12 150 0.5388 5.3351274206207089E-01
3R_13188893_SNP T C 0.06211 10 151 0.5139 5.0716802954639550E-01
3R_13188922_SNP C G 0.06918 11 148 0.2479 2.4128760699684215E-01
3R_13188936_SNP A G 0.09554 15 142 0.8437 8.4019651658601402E-01
3R_13189019_SNP A C 0.2733 44 117 0.759 7.5456591175870069E-01
3R_13189094_SNP G T 0.2215 33 116 0.5468 5.2776276401509692E-01
3R_13189095_SNP G A 0.2148 32 117 0.6402 6.2521815773466272E-01
3R_13189112_SNP T A 0.1946 29 120 0.8357 8.2786123409231049E-01
3R_13189133_SNP C T 0.3901 55 86 0.6304 6.0769153554586142E-01
3R_13189135_SNP C A 0.1812 27 122 0.8381 8.3065298674367694E-01
3R_13189157_SNP T C 0.2188 35 125 0.2468 2.4846381665595008E-01
3R_13189161_SNP T G 0.2284 37 125 0.5215 5.1548850488629716E-01
3R_13189163_INS CCTTA T 0.2138 34 125 0.927 9.3191059174561386E-01
3R_13189170_SNP T C 0.223 33 115 0.3118 2.8993712973585584E-01
3R_13189253_SNP G A 0.3605 53 94 0.6191 6.0861885385333581E-01
3R_13189254_SNP G A 0.3562 52 94 0.4893 4.6602986548860137E-01
3R_13189299_SNP A T 0.325 52 108 0.8214 8.1753555724359228E-01
3R_13189364_SNP T G 0.2638 43 120 0.9136 9.1242173480189415E-01
3R_13189406_SNP G A 0.4 58 87 0.7748 7.6339551089585145E-01
3R_13189411_SNP T C 0.1474 23 133 0.6275 6.1863279657322634E-01
3R_13189510_INS ACTTCGGA A 0.226 33 113 0.918 9.1393668175646303E-01
3R_13189546_SNP T G 0.09615 15 141 0.05224 4.5575930062273173E-02
3R_13189629_SNP A C 0.205 33 128 0.5574 5.5090732385996843E-01
3R_13189631_SNP T C 0.1586 23 122 0.5308 5.0669638574171227E-01
3R_13189686_SNP T A 0.3133 47 103 0.9452 9.4335296576453198E-01
3R_13189687_DEL G GCCGT 0.3268 50 103 0.8071 8.0086010019003617E-01
3R_13189782_SNP C A 0.1241 18 127 0.5305 5.1090351621871777E-01
3R_13189816_SNP G A 0.1172 17 128 0.3741 3.5209117813061341E-01
3R_13189866_SNP G C 0.1042 15 129 0.8578 8.6455806118226142E-01
3R_13189904_SNP T G 0.1164 17 129 0.3822 3.6004530763323217E-01
3R_13189909_SNP C A 0.1164 17 129 0.3968 3.7555205467826913E-01
3R_13189913_SNP A T 0.3551 49 89 0.553 5.2523535598442073E-01
3R_13189924_SNP C T 0.1216 18 130 0.3615 3.4255895811076786E-01
3R_13189955_SNP T C 0.1103 16 129 0.1881 1.6840591471844080E-01
3R_13189957_SNP C T 0.06 9 141 0.9378 9.3578816050325697E-01
3R_13190015_SNP G T 0.2993 44 103 0.5631 5.4724065420816848E-01
3R_13190032_SNP G A 0.06081 9 139 0.09515 8.1950266466554789E-02
3R_13190036_SNP A T 0.1293 19 128 0.4674 4.5312801090826693E-01
3R_13190039_SNP C T 0.4565 63 75 0.7589 7.4464664564754590E-01
3R_13190069_SNP G A 0.375 51 85 0.5501 5.1951829409325989E-01
3R_13190322_SNP G A 0.1613 25 130 0.1145 1.0443709466862905E-01
3R_13190515_SNP T A 0.2895 44 108 0.7164 7.0613326775403740E-01
3R_13190530_SNP C T 0.4868 74 78 0.7139 7.0472994676423384E-01
3R_13190567_SNP G C 0.2222 34 119 0.4196 4.0827851241515611E-01
3R_13190592_SNP A G 0.2105 32 120 0.5972 5.8771507363731423E-01
3R_13190661_SNP T C 0.1307 20 133 0.8641 8.6217690137933789E-01
3R_13190910_SNP T G 0.2138 34 125 0.6927 6.8638307316379876E-01
3R_13191028_SNP A G 0.05521 9 154 0.3212 3.1541669959586116E-01
3R_13191056_SNP G A 0.06875 11 149 0.4333 4.2329101442444039E-01
3R_13191075_SNP C T 0.4605 70 82 0.812 8.0552257317042197E-01
3R_13191222_SNP C T 0.415 61 86 0.3792 3.5742119334645661E-01
3R_13191253_SNP A G 0.3446 51 97 0.7195 7.0817123468439447E-01
3R_13191393_SNP A G 0.2273 35 119 0.4448 4.3692853247537300E-01
3R_13191480_SNP C T 0.2318 35 116 0.1696 1.5266414363321645E-01
3R_13191612_SNP T G 0.3655 53 92 0.4223 3.9846541500144816E-01
3R_13192031_SNP T G 0.06897 10 135 0.008295 5.1969819022584744E-03
3R_13192097_SNP A G 0.2662 41 113 0.5436 5.3189571494346488E-01
3R_13192104_SNP C T 0.07051 11 145 0.4379 4.2540211324823596E-01
3R_13192116_SNP T C 0.05882 9 144 0.3879 3.7078131481034926E-01
3R_13192118_SNP A G 0.07097 11 144 0.5555 5.4589591670970983E-01
3R_13192148_SNP A G 0.07742 12 143 0.7267 7.1882818146200167E-01
3R_13192169_SNP C G 0.05298 8 143 0.705 6.9337686469150128E-01
3R_13192247_SNP A G 0.1895 29 124 0.5943 5.8257540564690757E-01
3R_13192260_DEL A AA 0.2 30 120 0.3772 3.5698507504884036E-01
3R_13192277_SNP T A 0.2053 31 120 0.3094 2.8859654571652715E-01
3R_13192291_SNP T G 0.06135 10 153 0.7966 7.9402381874130057E-01
3R_13192296_SNP T C 0.4966 74 75 0.2803 2.5832627548375009E-01
3R_13192389_SNP T G 0.2013 30 119 0.3778 3.5738838892379554E-01
3R_13192442_SNP C T 0.1974 30 122 0.3076 2.8871834292679954E-01
3R_13192553_SNP T A 0.1053 16 136 0.3725 3.5321203412825197E-01
3R_13192688_SNP T C 0.1074 16 133 0.7128 6.9945247507809427E-01
3R_13192836_SNP C G 0.1923 30 126 0.8778 8.7499780839401509E-01
3R_13192851_SNP T C 0.3882 59 93 0.561 5.4469296488889374E-01
3R_13192943_SNP T C 0.2839 44 111 0.8248 8.1994715774599902E-01
3R_13193128_SNP T C 0.2617 39 110 0.9737 9.7359892968533512E-01
3R_13193290_SNP T G 0.4605 70 82 0.06128 5.1451137018474737E-02
3R_13193365_SNP G A 0.1895 29 124 0.2574 2.4613288053295734E-01
3R_13193615_DEL T TG 0.07097 11 144 0.6923 6.8544432604099237E-01
3R_13193731_SNP T C 0.3041 45 103 0.5708 5.5203470822809753E-01
3R_13193732_SNP T C 0.3061 45 102 0.5227 5.0110615831577032E-01
3R_13193750_SNP G A 0.05556 9 153 0.3174 3.1003570643765299E-01
3R_13193753_DEL TAATGT T 0.3406 47 91 0.6282 6.0875723662682724E-01
3R_13193785_SNP T A 0.1032 16 139 0.4126 3.9706124073363491E-01
3R_13193792_SNP T C 0.1677 26 129 0.6451 6.3642056160024263E-01
3R_13193795_SNP G T 0.4967 75 76 0.378 3.6131657414290885E-01
3R_13193803_SNP T C 0.487 75 79 0.3376 3.2051187306536000E-01
3R_13193842_DEL ATATATTT A 0.4437 63 79 0.2814 2.5383198335072155E-01
3R_13193852_SNP T C 0.3194 46 98 0.5265 5.0028784556466310E-01
3R_13193866_SNP A G 0.05128 8 148 0.4914 4.8029586109785305E-01
3R_13193869_SNP T A 0.4694 69 78 0.357 3.3121666197272670E-01
3R_13193946_SNP T C 0.5 77 77 0.2593 2.4299740771732081E-01
3R_13193955_SNP A C 0.4872 76 80 0.2136 2.0096570090869892E-01
3R_13193956_SNP T A 0.4968 77 78 0.259 2.4429823677511320E-01
3R_13194044_INS A AGG 0.3741 55 92 0.4024 4.1977375694887165E-01
3R_13194090_SNP T C 0.0641 10 146 0.951 9.4968623409641351E-01
3R_13194135_SNP T C 0.05488 9 155 0.316 3.1142049618331114E-01
3R_13194136_SNP T C 0.05488 9 155 0.316 3.1142049618331114E-01
3R_13194290_SNP T C 0.2671 39 107 0.01789 1.5782027917362256E-02
3R_13194303_SNP G T 0.2657 38 105 0.03108 2.3095045056058451E-02
3R_13194495_SNP G T 0.3245 49 102 0.008288 6.2514341558082458E-03
3R_13194499_SNP A T 0.3245 49 102 0.007105 5.2975541698121612E-03
3R_13194523_SNP G A 0.3377 51 100 0.01041 7.9113320725635525E-03
3R_13194627_SNP C T 0.2414 35 110 0.07769 6.3588719612778968E-02
3R_13194646_SNP T A 0.2569 37 107 0.007583 5.2269082378011613E-03
3R_13194648_SNP T A 0.2378 34 109 0.01076 6.9651327498179679E-03
3R_13194656_SNP C T 0.1 16 144 0.4102 4.0245407087911877E-01
3R_13194688_SNP G C 0.2587 37 106 0.009369 7.3407432458445724E-03
3R_13194700_SNP A T 0.2569 37 107 0.007793 5.1698326261031538E-03
3R_13194712_SNP T A 0.2587 37 106 0.008634 5.7643042739889752E-03
3R_13194714_SNP A T 0.2569 37 107 0.003842 3.0581897300264401E-03
3R_13194722_SNP A T 0.2606 37 105 0.007382 4.5687113827655801E-03
3R_13194724_SNP T A 0.2587 37 106 0.007818 5.0448453581787558E-03
3R_13194725_SNP A T 0.2587 37 106 0.00835 5.4434077929102296E-03
3R_13194730_SNP A T 0.2569 37 107 0.003842 3.0581897300264401E-03
3R_13194761_SNP G T 0.25 36 108 0.007057 4.5459771870442929E-03
3R_13194764_SNP T A 0.2534 37 109 0.006418 4.3506949330835093E-03
3R_13194771_SNP T G 0.2039 31 121 0.00463 3.4069040874581333E-03
3R_13194773_SNP A T 0.2483 36 109 0.008136 5.5419785656498086E-03
3R_13194774_SNP C A 0.2534 37 109 0.006418 4.3506949330835093E-03
3R_13194784_SNP A T 0.2483 36 109 0.005337 3.4556443388698761E-03
3R_13194843_SNP C A 0.1192 18 133 0.6568 6.4458988666845851E-01
3R_13194883_SNP C A 0.2966 43 102 0.001613 9.3023042756947949E-04
3R_13195159_SNP G T 0.4 58 87 0.007134 4.8365482932624842E-03
3R_13195204_SNP G A 0.4082 60 87 0.00582 3.7734936496571429E-03
3R_13195209_SNP C T 0.4444 60 75 0.01849 1.3149951851157169E-02
3R_13195211_SNP C T 0.4225 60 82 0.004523 3.2424133508007487E-03
3R_13195214_SNP C G 0.4138 60 85 0.005989 3.6868194128449631E-03
3R_13195217_SNP C T 0.4143 58 82 0.004786 3.5751592067163798E-03
3R_13195219_SNP G A 0.411 60 86 0.006008 3.8853063081111176E-03
3R_13195221_DEL ATGAAGTTTTTCTCATGCTTTTCTTGGATTCGAGGGT A 0.4255 60 81 0.004797 3.7031349791192855E-03
3R_13195260_SNP T A 0.4545 60 72 0.009289 8.7658159013058300E-03
3R_13195262_SNP G A 0.4412 60 76 0.008429 7.4364385016823581E-03
3R_13195264_DEL CTAAAGTTTG C 0.4317 60 79 0.0061 4.6486542963119120E-03
3R_13195418_SNP A G 0.3873 55 87 0.006503 1.0030104142147073E-02
3R_13195430_SNP A C 0.3759 53 88 0.01084 1.5313612566105299E-02
3R_13195435_SNP A T 0.3681 53 91 0.01143 1.7033627621133900E-02
3R_13195440_SNP G T 0.3732 53 89 0.006059 8.5351137513511050E-03
3R_13195461_SNP A T 0.3714 52 88 0.007891 1.8654775791706234E-02
3R_13195462_SNP A C 0.3623 50 88 0.01784 2.4841121494460529E-02
3R_13195510_SNP T G 0.3688 52 89 0.01844 2.2488637803939067E-02
3R_13195542_SNP C T 0.3919 58 90 0.005954 3.8878023931511220E-03
3R_13195546_SNP A G 0.3893 58 91 0.006247 4.2163643666676513E-03
3R_13195556_SNP A T 0.3681 53 91 0.0187 2.0888761907506940E-02
3R_13195561_SNP T C 0.375 54 90 0.00542 3.5437495413759728E-03
3R_13195568_SNP T C 0.3741 55 92 0.006986 5.0189044143090630E-03
3R_13195571_SNP G C 0.3649 54 94 0.004279 3.0998358808629941E-03
3R_13195574_SNP C T 0.3586 52 93 0.004726 3.3197981790641464E-03
3R_13195595_SNP G C 0.3151 46 100 0.02026 1.6259335050891784E-02
3R_13195603_SNP C A 0.05063 8 150 0.2118 2.0750651927070340E-01
3R_13195610_SNP G T 0.3497 50 93 0.01638 1.2133849823382841E-02
3R_13195613_SNP T C 0.3592 51 91 0.02585 1.9153063773996469E-02
3R_13195623_SNP G T 0.3285 45 92 0.01524 9.9272788027606647E-03
3R_13195690_SNP A T 0.363 53 93 0.0107 7.4135281838580728E-03
3R_13195737_SNP A G 0.3768 52 86 0.03458 3.8327829319431905E-02
3R_13195748_DEL AATATAA A 0.3714 52 88 0.01752 1.3043168576564613E-02
3R_13195891_SNP T C 0.3862 56 89 0.007153 6.5894567416254282E-03
3R_13195951_SNP A G 0.3939 52 80 0.01683 1.1486515191605547E-02
3R_13195980_SNP C T 0.4 56 84 0.01774 1.2584263451249656E-02
3R_13196045_SNP T A 0.3103 45 100 0.006588 4.2460252423709918E-03
3R_13196058_SNP T A 0.3597 50 89 0.007188 3.9721573183225381E-03
3R_13196070_SNP T C 0.3793 55 90 0.006125 4.6557395865001712E-03
3R_13196162_SNP A G 0.4184 59 82 0.06759 5.3063907197590084E-02
3R_13196419_INS C CACATTTTTTCCGCTGCAATAACACTTCTTC 0.48 72 78 0.8189 8.1229040577853473E-01
3R_13196425_SNP T C 0.4797 71 77 0.9178 9.1424018856353961E-01
3R_13196786_SNP A G 0.1935 30 125 0.2113 1.9819225963532161E-01
3R_13196788_SNP G A 0.2368 36 116 0.158 1.3994226404225685E-01
3R_13196801_SNP A C 0.1824 27 121 0.04325 3.6392890596141980E-02
3R_13196881_SNP C T 0.3176 47 101 0.3931 3.7324821930324847E-01
3R_13196926_SNP C T 0.451 69 84 0.5483 5.3365237360299245E-01
3R_13196955_SNP T A 0.07879 13 152 0.8597 8.5861056259494184E-01
3R_13196957_SNP T G 0.07879 13 152 0.8597 8.5861056259494184E-01
3R_13196958_SNP C G 0.07317 12 152 0.9468 9.4626174617446379E-01
3R_13196961_SNP C A 0.07879 13 152 0.8597 8.5861056259494184E-01
3R_13196962_DEL T TTCAAGCGTA 0.07317 12 152 0.9691 9.6884823248857921E-01
3R_13196976_DEL G TTA 0.07317 12 152 0.9691 9.6884823248857921E-01
3R_13197009_SNP G C 0.4902 75 78 0.3642 3.4689765105267256E-01
3R_13197018_SNP T C 0.3154 47 102 0.4563 4.4086186726928234E-01
3R_13197026_SNP A T 0.3356 49 97 0.3648 3.4032531492662887E-01
3R_13197060_SNP T A 0.4467 67 83 0.521 5.0778694277290370E-01
3R_13197073_SNP G A 0.4768 72 79 0.3831 3.6364709483756885E-01
3R_13197074_SNP T A 0.0566 9 150 0.8343 8.3176946964717802E-01
3R_13197129_SNP A G 0.075 12 148 0.2176 2.0984162511165694E-01
3R_13197346_SNP G C 0.1013 16 142 0.8838 8.8085658904150821E-01
3R_13197371_SNP T G 0.1677 26 129 0.5207 5.1080674400244352E-01
3R_13197468_SNP T C 0.2387 37 118 0.8257 8.2202630869952054E-01
3R_13197638_SNP G C 0.2381 35 112 0.09269 8.1393443594604931E-02
3R_13197656_SNP G C 0.3624 54 95 0.1158 9.9996249048032282E-02
3R_13197670_SNP T G 0.3533 53 97 0.1076 9.3377565109980631E-02
3R_13197685_SNP A G 0.2237 34 118 0.1637 1.4960517078496105E-01
3R_13197703_SNP T C 0.2222 34 119 0.1544 1.4131287225404587E-01
3R_13197710_SNP A G 0.2171 33 119 0.1298 1.1679394381568342E-01
3R_13197722_SNP C T 0.2517 38 113 0.3075 2.8901100485159648E-01
3R_13197729_SNP G T 0.2222 34 119 0.1595 1.4682373329378595E-01
3R_13197730_SNP A T 0.2185 33 118 0.143 1.2851693276665788E-01
3R_13197757_SNP T G 0.2078 32 122 0.1161 1.0571340558694586E-01
3R_13197772_SNP G T 0.1589 24 127 0.2939 2.7648653147272972E-01
3R_13197784_SNP C T 0.1447 22 130 0.2176 2.0184265379558086E-01
3R_13197930_SNP C G 0.2961 45 107 0.5841 5.7147434848046175E-01
3R_13197931_SNP G C 0.2129 33 122 0.9062 9.0329890022472592E-01
3R_13197965_SNP T C 0.2792 43 111 0.4504 4.3811002710435665E-01
3R_13197967_SNP T A 0.2857 44 110 0.5493 5.3818388652405957E-01
3R_13198000_SNP C A 0.26 39 111 0.5383 5.2185127991852132E-01
3R_13198036_SNP T A 0.4082 60 87 0.9173 9.1389076048778728E-01
3R_13198053_SNP G T 0.2614 40 113 0.4673 4.5336405345753672E-01
3R_13198060_SNP G A 0.2697 41 111 0.5509 5.3761635651757500E-01
3R_13198062_SNP C T 0.08387 13 142 0.322 3.1120663856627373E-01
3R_13198188_SNP C A 0.07317 12 152 0.1898 1.8564123143106737E-01
3R_13198229_SNP G T 0.2162 32 116 0.8033 7.9351922622911286E-01
3R_13198247_SNP G A 0.1266 20 138 0.5635 5.5482318446470091E-01
3R_13198412_SNP T C 0.1366 22 139 0.4216 4.1292497721871968E-01
3R_13198501_SNP G A 0.05488 9 155 0.316 3.1142049618331114E-01
3R_13198516_SNP A G 0.2089 33 125 0.6419 6.3558383062954937E-01
3R_13198541_SNP G T 0.05488 9 155 0.316 3.1142049618331114E-01
3R_13198550_SNP T A 0.2138 34 125 0.9949 9.9491417221608347E-01
3R_13198559_SNP A G 0.2342 37 121 0.6936 6.8618349845039106E-01
3R_13198596_SNP C A 0.1824 29 130 0.2126 2.0348771763569307E-01
3R_13198602_SNP T A 0.1899 30 128 0.314 3.0397888804335582E-01
3R_13198621_SNP T A 0.1911 30 127 0.3548 3.5345102770459280E-01
3R_13198777_SNP A C 0.4702 71 80 0.179 1.7511042376875940E-01
3R_13198779_SNP C A 0.2611 41 116 0.9949 9.9470258969309910E-01
3R_13198801_SNP A G 0.05488 9 155 0.316 3.1142049618331114E-01
3R_13198836_SNP T C 0.2418 37 116 0.9538 9.5249165649802359E-01
3R_13198939_SNP A T 0.07692 12 144 0.6629 6.5563090046031647E-01
3R_13198969_SNP A T 0.2405 38 120 0.8391 8.3525822609950151E-01
3R_13199327_SNP T G 0.3401 50 97 0.3208 3.3081168906827629E-01
3R_13199408_SNP C G 0.2418 37 116 0.982 9.8148551786949112E-01
3R_13199422_SNP C T 0.05488 9 155 0.9403 9.3971370454346970E-01
3R_13199471_INS AA A 0.06164 9 137 0.8222 8.1361176382789813E-01
3R_13199482_SNP C G 0.493 70 72 0.8217 8.1275559064161773E-01
3R_13199484_SNP G A 0.09396 14 135 0.9959 9.9573260312865897E-01
3R_13199572_SNP C T 0.06289 10 149 0.4563 4.4642603871502662E-01
3R_13199676_DEL T TT 0.4476 64 79 0.7942 7.8231377087526699E-01
3R_13199689_DEL A AC 0.4552 66 79 0.852 8.4470492233075845E-01
3R_13199730_SNP A G 0.08805 14 145 0.005187 4.4071255577029520E-03
3R_13199738_SNP C G 0.3816 58 94 0.7696 7.6157409508104268E-01
3R_13199767_DEL T TA 0.09317 15 146 0.6014 5.9428062660175229E-01
3R_13199770_SNP T A 0.0875 14 146 0.8824 8.8064866308677592E-01
3R_13199820_SNP T C 0.3907 59 92 0.6946 6.8969623422803250E-01
3R_13199830_SNP C A 0.3896 60 94 0.8166 8.1129219448576118E-01
3R_13199863_SNP G T 0.1013 16 142 0.263 2.5262814755716079E-01
3R_13199864_SNP G A 0.09554 15 142 0.1958 1.8507443644324684E-01
3R_13199866_DEL A AT 0.1013 16 142 0.263 2.5262814755716079E-01
3R_13199872_SNP G C 0.1013 16 142 0.2928 2.8279238343419089E-01
3R_13199874_SNP A G 0.1842 28 124 0.2418 2.2917440807739253E-01
3R_13199875_SNP G A 0.3935 61 94 0.8854 8.8268612078822206E-01
3R_13199876_SNP T A 0.1013 16 142 0.1754 1.6619460417965515E-01
3R_13199877_SNP T G 0.4 62 93 0.8315 8.2716045908848823E-01
3R_13199878_SNP T A 0.3896 60 94 0.8044 7.9885693823081394E-01
3R_13199885_SNP T G 0.1069 17 142 0.2333 2.2438818771250302E-01
3R_13199890_SNP C A 0.09554 15 142 0.2236 2.1297777481250901E-01
3R_13199996_SNP T G 0.05769 9 147 0.2805 2.6767694639736317E-01
3R_13200008_SNP C G 0.457 69 82 0.9047 9.0105918587187039E-01
3R_13200051_SNP T C 0.4589 67 79 0.635 6.1640060264913532E-01
3R_13200147_SNP C T 0.4934 75 77 0.2031 1.8719944449991988E-01
3R_13200172_SNP A G 0.06173 10 152 0.00734 6.5729216418867640E-03
3R_13200246_INS C CC 0.3087 46 103 0.9405 9.3867294933259493E-01
3R_13200401_SNP G A 0.4444 64 80 0.2771 2.5356802784158716E-01
3R_13200622_SNP T G 0.1579 21 112 0.01557 9.4907375191481940E-03
3R_13200643_SNP C T 0.1391 21 130 0.02685 2.3482243810477071E-02
3R_13200722_SNP G T 0.3241 47 98 0.1886 1.9976842509215931E-01
3R_13200745_SNP A G 0.08228 13 145 0.5208 5.1120287151793542E-01
3R_13200749_SNP C T 0.07692 12 144 0.005315 4.1281020785021395E-03
3R_13200754_SNP A G 0.07051 11 145 0.004001 3.0074452292335467E-03
3R_13200919_SNP T A 0.2222 34 119 0.8719 8.6741893063456210E-01
3R_13201123_SNP G A 0.0641 10 146 0.7316 7.2423328814830268E-01
3R_13201153_SNP A C 0.07453 12 149 0.001164 9.4796304313569122E-04
3R_13201525_SNP A T 0.1139 18 140 0.8061 8.0195946984080035E-01
3R_13201543_SNP G A 0.2467 37 113 0.7843 7.7822721007350304E-01
3R_13201598_SNP A G 0.07051 11 145 0.8379 8.3437057759957067E-01
3R_13201599_SNP C G 0.1895 29 124 0.974 9.7360353862561710E-01
3R_13201614_SNP T C 0.0679 11 151 0.8751 8.7327198995164568E-01
3R_13201620_SNP T G 0.1923 30 126 0.8882 8.8522161406138167E-01
3R_13201639_SNP T C 0.1935 30 125 0.8711 8.6745598289644543E-01
3R_13201648_SNP G T 0.1776 27 125 0.9468 9.4490440624672023E-01
3R_13201708_SNP G A 0.08125 13 147 0.03042 2.7804057521258585E-02
3R_13201710_SNP C G 0.08176 13 146 0.5862 5.7945442772357392E-01
3R_13201713_SNP C T 0.4861 70 74 0.3845 3.6195846343737959E-01
3R_13201768_SNP C T 0.1474 23 133 0.2193 2.0753202687312333E-01
3R_13201777_SNP G A 0.4863 71 75 0.2925 2.7197340957310245E-01
3R_13201789_SNP G T 0.25 37 111 0.5415 5.2306058943373790E-01
3R_13201801_SNP C A 0.245 37 114 0.6684 6.5659049765489685E-01
3R_13201876_SNP C A 0.2635 39 109 0.6732 6.5820879327238280E-01
3R_13201888_SNP A G 0.2649 40 111 0.6846 6.7463886550612084E-01
3R_13201945_SNP T C 0.2381 35 112 0.143 1.2710761257469061E-01
3R_13202026_SNP A G 0.129 20 135 0.04521 4.0001767447221781E-02
3R_13202053_SNP T C 0.0679 11 151 0.6791 6.7430021817148289E-01
3R_13202068_SNP T C 0.2829 43 109 0.9068 9.0278916192796599E-01
3R_13202128_SNP T C 0.271 42 113 0.2891 2.7642418258644741E-01
3R_13202155_SNP C T 0.4267 64 86 0.3442 3.2514989236205960E-01
3R_13202212_SNP G A 0.09396 14 135 0.9343 9.3123891071242282E-01
3R_13202320_SNP C T 0.4384 64 82 0.6477 6.3112257885051437E-01
3R_13202404_SNP G A 0.05844 9 145 0.7951 7.8860066169352394E-01
3R_13202434_SNP A G 0.2468 38 116 0.3818 3.6641203842893000E-01
3R_13202470_SNP T C 0.3487 53 99 0.6843 6.7405469629498227E-01
3R_13202518_SNP C T 0.1226 19 136 0.1077 9.6075085484518818E-02
3R_13202519_SNP A G 0.1282 20 136 0.1335 1.2162119544369221E-01
3R_13202531_SNP T C 0.1125 18 142 0.09254 8.6512954224289618E-02
3R_13202542_SNP A T 0.06173 10 152 0.00734 6.5729216418867640E-03
3R_13202558_SNP C T 0.1069 17 142 0.06068 5.4962670130161477E-02
3R_13202705_SNP T A 0.3893 58 91 0.3126 2.9208642710496924E-01
3R_13202789_SNP A G 0.2349 35 114 0.9888 9.8827951474661979E-01
3R_13202797_SNP T C 0.0559 9 152 0.02621 2.5350310801758244E-02
3R_13202930_SNP A G 0.05882 9 144 0.9435 9.4169861532816679E-01
3R_13202951_SNP C A 0.1973 29 118 0.8414 8.3429885472626508E-01
3R_13202978_SNP T C 0.1321 21 138 0.7774 7.7478926614889332E-01
3R_13202995_SNP T A 0.1579 24 128 0.7144 7.0355236223696693E-01
3R_13203026_SNP A C 0.4437 67 84 0.0502 4.2339203067327032E-02
3R_13203102_SNP T A 0.2418 37 116 0.03305 2.8718162986775958E-02
3R_13203495_SNP A C 0.2632 40 112 0.1523 1.4002609956586376E-01
3R_13203575_SNP C T 0.07453 12 149 0.7263 7.2227914229703105E-01
3R_13203682_SNP T A 0.06832 11 150 0.005501 4.7578145556917660E-03
3R_13203717_SNP C A 0.2394 34 108 0.3475 3.2206818819306371E-01
3R_13203801_SNP T A 0.07453 12 149 0.007479 6.5304198196657094E-03
3R_13203847_SNP G C 0.1032 16 139 0.6207 6.1268755751471171E-01
3R_13203931_SNP A G 0.2092 32 121 0.4409 4.2827957988865650E-01
3R_13203937_SNP C G 0.05488 9 155 0.7746 7.7228777145287264E-01
3R_13203966_SNP A G 0.2483 37 112 0.3057 2.8680736376423499E-01
3R_13203992_SNP A C 0.1019 16 141 0.3968 3.8889278575431929E-01
3R_13204015_SNP T A 0.2078 32 122 0.3841 3.6968042766552622E-01
3R_13204054_SNP G C 0.09091 14 140 0.6102 6.0151600561914376E-01
3R_13204082_SNP A T 0.08917 14 143 0.03976 3.4971072761326716E-02
3R_13204112_SNP C T 0.2194 34 121 0.1985 1.8513362059285110E-01
3R_13204127_SNP C T 0.09804 15 138 0.4772 4.6534258459533617E-01
3R_13204152_SNP T G 0.3741 55 92 0.9085 9.0403143577079614E-01
3R_13204164_SNP T A 0.05732 9 148 0.486 4.7831989878224934E-01
3R_13204182_DEL A AC 0.06289 10 149 0.5828 5.7646186846727976E-01
3R_13204190_SNP T C 0.2463 33 101 0.2495 2.1686975126560171E-01
3R_13204192_SNP T C 0.06579 10 142 0.5911 5.8192958163481379E-01
3R_13204197_SNP T C 0.2157 33 120 0.283 2.6625056908577482E-01
3R_13204206_SNP A G 0.3197 47 100 0.4295 4.0719198220838126E-01
3R_13204225_DEL A CT 0.2143 33 121 0.3708 3.5398122355756600E-01
3R_13204234_SNP C A 0.2157 33 120 0.4566 4.4163851379363583E-01
3R_13204236_SNP T C 0.2222 34 119 0.4309 4.1189464611385029E-01
3R_13204251_SNP T A 0.3904 57 89 0.5342 5.1181505123105353E-01
3R_13204280_SNP A T 0.1192 18 133 0.771 7.6392832293104795E-01
3R_13204283_SNP C A 0.1176 18 135 0.6623 6.5181568019869940E-01
3R_13204605_SNP A C 0.08075 13 148 0.3729 3.6695849097963495E-01
3R_13204691_SNP A C 0.1026 16 140 0.4929 4.8041235505012592E-01
3R_13204737_SNP A C 0.1258 20 139 0.3336 3.2412331248378168E-01
3R_13204742_SNP A G 0.4296 58 77 0.8084 7.9458117601157774E-01
3R_13204838_SNP A G 0.08125 13 147 0.5802 5.7294696710580628E-01
3R_13204839_SNP C A 0.2568 38 110 0.6313 6.1600469768199562E-01
3R_13204889_SNP A G 0.4861 70 74 0.4165 4.0023125114288760E-01
3R_13204912_SNP C A 0.4865 72 76 0.2414 2.2038740354263309E-01
3R_13204996_SNP A T 0.2222 34 119 0.4914 5.2022096766541348E-01
3R_13205009_SNP G A 0.3576 54 97 0.798 7.9174221374993303E-01
3R_13205033_SNP G T 0.3636 56 98 0.8685 8.6499634632128841E-01
3R_13205034_SNP A T 0.3636 56 98 0.8685 8.6499634632128841E-01
3R_13205069_SNP C T 0.4247 62 84 0.3137 2.9315862760985589E-01
3R_13205072_SNP C A 0.3974 60 91 0.8545 8.5039383269269830E-01
3R_13205078_SNP A C 0.4286 63 84 0.4245 3.9868383771782101E-01
3R_13205083_SNP T C 0.4122 61 87 0.4454 4.2156098766035954E-01
3R_13205103_SNP G A 0.4966 72 73 0.7511 7.3673529158760698E-01
3R_13205163_SNP C A 0.4371 66 85 0.8781 8.7393952907691230E-01
3R_13205221_SNP T A 0.3046 46 105 0.9009 8.9726278243198054E-01
3R_13205264_SNP G C 0.3179 48 103 0.7617 7.5855592839607566E-01
3R_13205268_SNP A G 0.1523 23 128 0.5404 5.2446268056017287E-01
3R_13205272_SNP C G 0.1486 22 126 0.5435 5.2394098212188811E-01
3R_13205289_SNP C T 0.1565 23 124 0.6009 5.8272510627580276E-01
3R_13205380_SNP A C 0.2733 41 109 0.6513 6.4061759641687321E-01
3R_13205589_SNP A T 0.1667 25 125 0.2914 2.7567783326198902E-01
3R_13205747_DEL C CGGTC 0.381 56 91 0.3359 3.1767918087539360E-01
3R_13205964_SNP A C 0.2566 39 113 0.3706 3.5385980776705550E-01
3R_13206058_SNP A G 0.05521 9 154 0.007278 6.5907662058312735E-03
3R_13206162_SNP A G 0.4323 67 88 0.9986 9.9856368625027070E-01
3R_13206164_DEL T TCGGTTT 0.08176 13 146 0.8406 8.3775830074897484E-01
3R_13206290_SNP G A 0.351 53 98 0.3084 2.9639559699625828E-01
3R_13206547_SNP C T 0.05521 9 154 0.007278 6.5907662058312735E-03
3R_13206697_SNP T G 0.3957 55 84 0.8363 8.2688023613510353E-01
3R_13207054_SNP A G 0.05521 9 154 0.007669 7.0306467158649522E-03
3R_13207108_INS AA A 0.08511 12 129 0.9898 9.8927386823235230E-01
3R_13207202_SNP C T 0.1635 26 133 0.8276 8.2327299879346827E-01
3R_13207355_SNP A G 0.05195 8 146 0.9486 9.4711574795386122E-01
3R_13207586_SNP T G 0.05298 8 143 0.7762 7.6663192640341560E-01
3R_13207593_SNP C A 0.05263 8 144 0.7758 7.6697505777404507E-01
3R_13207982_SNP T G 0.2966 43 102 0.2535 2.2760164027564045E-01
3R_13208306_SNP T G 0.1206 17 124 0.1238 1.0239668039541894E-01
3R_13208505_SNP C T 0.14 21 129 0.9708 9.6955844062161056E-01
3R_13208720_SNP G A 0.1181 17 127 0.03095 2.3045291571750191E-02
3R_13208787_DEL T TT 0.08228 13 145 0.204 1.9829461875894738E-01
3R_13208817_SNP T C 0.09434 15 144 0.1562 1.5079405391404754E-01
3R_13208836_SNP A G 0.08917 14 143 0.9305 9.3571750162742962E-01
3R_13208889_SNP A G 0.06918 11 148 0.09406 8.9730837208855441E-02
3R_13208929_SNP C A 0.1126 17 134 0.1085 9.7348901317587111E-02
3R_13208974_SNP A T 0.07692 12 144 0.06153 5.6376745030233127E-02
3R_13208994_SNP T C 0.07643 12 145 0.05523 5.2643893884866011E-02
3R_13209125_SNP A G 0.1486 22 126 0.06108 4.8489485132712284E-02
3R_13209152_SNP G A 0.1849 27 119 0.08329 6.9340891177656586E-02
3R_13209267_SNP G T 0.1189 17 126 0.06856 5.2670478580730047E-02
3R_13209299_SNP T C 0.1544 23 126 0.107 9.2040564237524825E-02
3R_13209315_SNP G A 0.1118 17 135 0.03667 2.9818933853438683E-02
3R_13209399_SNP A G 0.1457 22 129 0.04997 4.1120012571384826E-02
3R_13209846_SNP A G 0.06369 10 147 0.2379 2.3501688229644546E-01
3R_13209956_SNP T C 0.1104 17 137 0.7234 7.1318148523356339E-01
3R_13210186_SNP C A 0.05674 8 133 0.02057 2.1769448250002689E-02
3R_13210214_SNP T A 0.08442 13 141 0.4675 4.5128939730712947E-01
3R_13210218_DEL T TACGCATCAA 0.08075 13 148 0.4618 4.5438483747446601E-01
3R_13210220_SNP T C 0.2955 39 93 0.2765 2.7702110243595790E-01
3R_13210232_SNP C A 0.07547 12 147 0.2353 2.2804254096242016E-01
3R_13210235_DEL T TCCCTGTAAAA 0.08075 13 148 0.4618 4.5438483747446601E-01
3R_13210248_SNP T A 0.2932 39 94 0.2647 2.2884591818079847E-01
3R_13210250_SNP T G 0.07547 12 147 0.5484 5.3969813431547431E-01
3R_13210251_SNP T C 0.1069 17 142 0.4359 4.2910557377320213E-01
3R_13210256_MNP TTTA CGAC 0.08075 13 148 0.4618 4.5438483747446601E-01
3R_13210260_INS TTATTTT T 0.06667 10 140 0.8813 8.7622489551423199E-01
3R_13210262_SNP T A 0.075 12 148 0.2359 2.3009638475179239E-01
3R_13210264_INS TTTCATT T 0.05769 9 147 0.6286 6.5211443910316025E-01
3R_13210265_INS TTCATTC A 0.09434 15 144 0.9693 9.6893924564955525E-01
3R_13210266_SNP T A 0.08075 13 148 0.4618 4.5438483747446601E-01
3R_13210268_INS TC T 0.075 12 148 0.4118 4.0258080736200252E-01
3R_13210275_SNP C T 0.075 12 148 0.4118 4.0258080736200252E-01
3R_13210276_SNP T A 0.109 17 139 0.5393 5.2983653509885453E-01
3R_13210277_DEL A AGCAAGTAGTAAACGGAA 0.05732 9 148 0.9585 9.6012448078656754E-01
3R_13210291_SNP T G 0.306 41 93 0.3731 3.7672877453707820E-01
3R_13210306_SNP G T 0.06369 10 147 0.03564 3.0693298165130303E-02
3R_13210309_SNP T C 0.1139 18 140 0.3856 3.7485585698411772E-01
3R_13210313_SNP T C 0.1961 30 123 0.1331 1.2268918310161547E-01
3R_13210319_SNP T C 0.1195 19 140 0.5173 5.0820434073284315E-01
3R_13210718_INS AGAGAATAACCTAACCATGCATAGAGGGCCACCTTACA A 0.1274 20 137 0.894 8.9083244416679574E-01
3R_13210777_SNP G C 0.1948 30 124 0.9974 9.9733391233016999E-01
3R_13210816_SNP A C 0.06962 11 147 0.04829 4.2875560082814915E-02
3R_13211141_SNP A G 0.1429 22 132 0.6414 6.3212149426264519E-01
3R_13211160_SNP T C 0.1548 24 131 0.5419 5.3306399789855075E-01
3R_13211166_SNP T A 0.3333 48 96 0.4559 4.2921007764904529E-01
3R_13211177_INS CGGAC C 0.1382 21 131 0.5354 5.2143221897401681E-01
3R_13211186_SNP G A 0.1447 22 130 0.4596 4.4453899175661593E-01
3R_13211214_SNP G T 0.1438 22 131 0.4316 4.1794386774758097E-01
3R_13211266_SNP T A 0.1299 20 134 0.5724 5.6188339421079747E-01
3R_13211269_SNP G A 0.1355 21 134 0.5515 5.4189347149572831E-01
3R_13211282_SNP G A 0.1419 22 133 0.4573 4.4901590919746837E-01
3R_13211539_SNP A G 0.06962 11 147 0.04974 4.4600576538314604E-02
3R_13211589_SNP A C 0.3576 54 97 0.8489 8.4343487213982882E-01
3R_13211595_SNP C A 0.0974 15 139 0.1425 1.2808320074400636E-01
3R_13211603_SNP A T 0.06369 10 147 0.03276 2.8393061703730710E-02
3R_13211623_SNP A C 0.223 33 115 0.1222 1.1072180752117522E-01
3R_13211639_DEL T TGGAATCGCTT 0.07006 11 146 0.05042 4.4543957808041844E-02
3R_13211664_SNP T A 0.1056 17 144 0.1366 1.2903363812187985E-01
3R_13211780_SNP A C 0.1484 23 132 0.5717 5.7018979671040371E-01
3R_13211869_SNP T C 0.08974 14 142 0.4001 3.9177340245556080E-01
3R_13211899_SNP A C 0.5 69 69 0.6727 6.5387126947347385E-01
3R_13211926_SNP T A 0.3007 43 100 0.2484 2.2538807825091356E-01
3R_13211929_SNP T C 0.3125 45 99 0.2266 2.0572384179015513E-01
3R_13212004_SNP T A 0.06962 11 147 0.8904 8.8750295457817008E-01
3R_13212022_SNP T C 0.223 33 115 0.5428 5.2554617164708728E-01
3R_13212035_SNP A T 0.2424 32 100 0.6383 6.1537344603433786E-01
3R_13212153_SNP T A 0.3151 46 100 0.1483 1.2883349300986779E-01
3R_13212180_SNP T G 0.3333 50 100 0.1259 1.1207712509168910E-01
3R_13212183_SNP C T 0.3333 49 98 0.1134 1.0198393047946630E-01
3R_13212224_SNP G A 0.3061 45 102 0.1674 1.4884624272624070E-01
3R_13212239_SNP G T 0.06369 10 147 0.8657 8.6230553121111353E-01
3R_13212242_SNP G T 0.3265 48 99 0.1276 1.1138721664640239E-01
3R_13212267_SNP T C 0.3197 47 100 0.1841 1.6351474017504364E-01
3R_13212272_INS AA A 0.3957 55 84 0.2435 2.1936330565566187E-01
3R_13212308_SNP C A 0.2252 34 117 0.9982 9.9811095945792661E-01
3R_13212312_SNP A T 0.2157 33 120 0.7469 7.3923894196883522E-01
3R_13212363_SNP C G 0.2039 31 121 0.6371 6.2623831051643453E-01
3R_13212612_SNP T A 0.2895 44 108 0.1461 1.3390680033465319E-01
3R_13212685_SNP A G 0.2027 30 118 0.6744 6.6375945479665144E-01
3R_13212715_SNP T A 0.2535 36 106 0.1195 9.9341824780055821E-02
3R_13212743_SNP G C 0.25 38 114 0.1144 1.0304747635581202E-01
3R_13212749_SNP T G 0.1892 28 120 0.7394 7.2786909884543283E-01
3R_13212994_SNP C T 0.1722 26 125 0.08292 7.3579631397574993E-02
3R_13213416_SNP A C 0.3418 54 104 0.7893 7.8518220124785698E-01
3R_13213804_SNP C T 0.3522 56 103 0.9068 9.0564560092273039E-01
3R_13213888_SNP C T 0.3987 63 95 0.3922 3.8524567382787001E-01
3R_13214065_SNP T C 0.3377 52 102 0.8976 8.9707753514108723E-01
3R_13214151_SNP T A 0.3161 49 106 0.9926 9.9235090698142681E-01
3R_13214154_SNP T G 0.3228 51 107 0.9737 9.7314732733940290E-01
3R_13214155_SNP C A 0.3141 49 107 0.9782 9.7761914268635064E-01
3R_13214246_SNP T G 0.05488 9 155 0.05968 5.7410231396308846E-02
3R_13214369_SNP C T 0.3439 54 103 0.9421 9.4089110445862101E-01
3R_13214571_SNP A C 0.06962 11 147 0.4399 4.3303292476510735E-01
3R_13214968_INS AA A 0.05625 9 151 0.1186 1.1389746268447865E-01
3R_13215055_SNP G A 0.3919 58 90 0.5244 5.1580494115804176E-01
3R_13215096_SNP T C 0.05806 9 146 0.4349 4.2054288174676480E-01
3R_13215105_SNP G A 0.3514 52 96 0.499 4.7835339648949626E-01
3R_13215152_SNP T G 0.06135 10 153 0.9038 9.0365576293193728E-01
3R_13215298_SNP T C 0.474 73 81 0.821 8.1558045922526501E-01
3R_13215409_DEL A AG 0.4371 66 85 0.9262 9.2463737107170896E-01
3R_13215511_SNP A T 0.08696 14 147 0.6005 5.9384345082323797E-01
3R_13215591_SNP A T 0.4671 71 81 0.8699 8.6522959579213765E-01
3R_13215680_SNP G C 0.4694 69 78 0.9062 9.0226670960566702E-01
3R_13216035_SNP G A 0.2517 38 113 0.474 4.5218881281770751E-01
3R_13216178_SNP A G 0.4362 65 84 0.7565 7.6559384697437272E-01
3R_13216189_DEL A ATAGTT 0.05844 9 145 0.1907 1.8343059786051363E-01
3R_13216330_SNP A G 0.4522 71 86 0.9851 9.8479216246597734E-01
3R_13216366_SNP C T 0.4522 71 86 0.9851 9.8479216246597734E-01
3R_13216389_SNP A G 0.4522 71 86 0.9851 9.8479216246597734E-01
3R_13216683_SNP C A 0.4575 70 83 0.9485 9.4686639029510689E-01
3R_13217036_SNP G A 0.4636 70 81 0.6522 6.4215751903297902E-01
3R_13217071_SNP A G 0.465 73 84 0.8353 8.3140677025613197E-01
3R_13217099_SNP A G 0.4575 70 83 0.8509 8.4591067904102291E-01
3R_13217163_SNP C A 0.4615 72 84 0.9333 9.3219032484380626E-01
3R_13217192_SNP G T 0.1097 17 138 0.1221 1.1274003970921065E-01
3R_13217305_SNP T G 0.46 69 81 0.7494 7.4737635198225694E-01
3R_13217438_SNP A T 0.102 15 132 0.08726 7.2910969610275655E-02
3R_13217605_SNP A C 0.09934 15 136 0.09846 8.5856576584774080E-02
3R_13217966_SNP A C 0.1097 17 138 0.9063 9.0387840717950152E-01
3R_13218172_SNP G A 0.109 17 139 0.932 9.3016579415446410E-01
3R_13218418_SNP G A 0.3871 60 95 0.6159 6.0789126805990001E-01
3R_13218767_INS GTGG G 0.4745 65 72 0.4176 3.9191895116604003E-01
3R_13218788_SNP T A 0.4645 72 83 0.5487 5.3942573909097069E-01
3R_13218837_DEL T TAAT 0.4314 66 87 0.6933 7.1296034929256002E-01
3R_13218877_SNP G C 0.06494 10 144 0.2826 2.6475563292685522E-01
3R_13219003_SNP A G 0.3851 57 91 0.8899 8.8461206834687023E-01
3R_13219134_SNP T C 0.1656 26 131 0.9961 9.9601850606909603E-01
3R_13219144_DEL AT A 0.3061 45 102 0.9835 9.8287371263721779E-01
3R_13219159_SNP C A 0.1438 22 131 0.8897 8.8558994132492863E-01
3R_13219191_SNP G T 0.1592 25 132 0.6139 6.1283642573373576E-01
3R_13219193_SNP A T 0.1656 26 131 0.9895 9.8927491253899014E-01
3R_13219209_SNP T A 0.2597 40 114 0.5358 5.2413640995205846E-01
3R_13219252_SNP G A 0.07006 11 146 0.6677 6.6088134434221424E-01
3R_13219479_SNP T A 0.1026 16 140 0.5377 5.2442731536114595E-01
3R_13219494_SNP C T 0.1019 16 141 0.6021 5.9181376099141447E-01
3R_13219900_SNP T C 0.109 17 139 0.2581 2.4545158099338515E-01
3R_13219905_SNP C G 0.06289 10 149 0.9162 9.1417760327819797E-01
3R_13219936_SNP C G 0.1656 26 131 0.5102 4.9763370424148801E-01
3R_13219965_MNP TTT GAG 0.05769 9 147 0.08699 7.9024550950111364E-02
3R_13219968_INS TCAT T 0.07595 12 146 0.0895 8.2844539075809284E-02
3R_13219986_SNP A T 0.1603 25 131 0.3872 3.7379477316581500E-01
3R_13220150_SNP T C 0.2857 46 115 0.8583 8.5563594463943882E-01
3R_13220200_SNP G T 0.461 71 83 0.3924 3.7990572380013810E-01
3R_13220202_SNP T C 0.2848 43 108 0.6735 6.6218146667429101E-01
3R_13220210_SNP T C 0.2201 35 124 0.6026 5.9340607280758906E-01
3R_13220234_SNP G A 0.1469 21 122 0.4899 4.5692354247478328E-01
3R_13220244_SNP C G 0.06081 9 139 0.7751 7.6262123791896208E-01
3R_13220282_SNP A C 0.05442 8 139 0.902 8.9619987737349960E-01
3R_13220337_SNP G C 0.05556 9 153 0.9716 9.7147075259593596E-01
3R_13220398_SNP T C 0.4539 69 83 0.4423 4.4082890529062657E-01
3R_13220454_DEL C CAGT 0.4539 69 83 0.5314 5.2012047055793043E-01
3R_13220499_SNP T C 0.2857 44 110 0.6912 6.8109501542664952E-01
3R_13220527_SNP C G 0.1847 29 128 0.4847 4.7597184871509046E-01
3R_13220560_SNP T C 0.4636 70 81 0.4345 4.1800025408556352E-01
3R_13220630_SNP G A 0.3133 47 103 0.901 8.9655991529560719E-01
3R_13220679_SNP C G 0.3176 47 101 0.9169 9.1355825457813644E-01
3R_13220685_SNP A G 0.3241 47 98 0.9934 9.9307273438883858E-01
3R_13220699_INS TT G 0.1534 25 138 0.6421 6.3750974738471011E-01
3R_13220701_INS TAGTTTCATTTAATA T 0.1534 25 138 0.6421 6.3750974738471011E-01
3R_13220707_SNP T G 0.2081 31 118 0.4999 4.9451902921276325E-01
3R_13220717_SNP T A 0.4452 69 86 0.458 4.4672445835911845E-01
3R_13220731_SNP A T 0.4371 66 85 0.3076 2.9357705483164287E-01
3R_13220920_SNP T A 0.487 75 79 0.6526 6.4496603246979634E-01
3R_13220982_SNP G T 0.1538 24 132 0.9084 9.0590506101149282E-01
3R_13221140_DEL T TG 0.4865 72 76 0.1614 1.5175721547756216E-01
3R_13221493_SNP A T 0.172 27 130 0.78 7.9732336436823936E-01
3R_13221680_SNP T C 0.05556 9 153 0.9074 9.0585160761780881E-01
3R_13221801_SNP T C 0.25 38 114 0.5561 5.5055699192920193E-01
3R_13221905_SNP A C 0.05732 9 148 0.5587 5.5014878112797416E-01
3R_13222060_SNP G T 0.3423 51 98 0.8707 8.6477403784017892E-01
3R_13222086_SNP C T 0.06707 11 153 0.4754 4.7076367416783704E-01
3R_13222234_SNP A G 0.4667 70 80 0.8053 8.0008389418532555E-01
3R_13222316_SNP C T 0.06211 10 151 0.4705 4.6350645868864615E-01
3R_13222534_SNP T G 0.4702 71 80 0.7462 7.4019619023220495E-01
3R_13222630_INS T TT 0.3333 49 98 0.4577 4.5011131730020248E-01
3R_13222770_SNP A G 0.3571 50 90 0.7556 7.4741776886020062E-01
3R_13222774_SNP T C 0.3643 51 89 0.7826 7.7368239744829637E-01
3R_13222775_SNP A T 0.06875 11 149 0.4439 4.3560376664460354E-01
3R_13223745_SNP T C 0.05 8 152 0.9048 9.0293813362701136E-01
3R_13224635_SNP T C 0.3052 47 107 0.4334 4.2092918110431465E-01
3R_13224751_SNP G A 0.2756 43 113 0.2255 2.1194324625983096E-01
3R_13224802_SNP C T 0.2739 43 114 0.2525 2.3998781484915022E-01
3R_13224970_SNP A T 0.2468 38 116 0.5039 4.9013054964255598E-01
3R_13225060_SNP T G 0.1849 27 119 0.3253 3.4114437286052479E-01
3R_13225061_SNP C G 0.08553 13 139 0.4556 4.4615412766815710E-01
3R_13225207_SNP T G 0.2053 31 120 0.8854 8.8050790312311367E-01
3R_13225557_SNP C T 0.3379 49 96 0.8251 8.1784187890156335E-01
3R_13226344_SNP C G 0.09816 16 147 0.9738 9.7350957349250589E-01
3R_13226370_SNP T A 0.05 8 152 0.7076 7.0190563774382819E-01
3R_13226384_SNP C T 0.05031 8 151 0.9618 9.6129623805601694E-01
3R_13226496_SNP G A 0.08861 14 144 0.5833 5.7483727285729436E-01
3R_13226566_SNP C T 0.06173 10 152 0.5721 5.6615232397903603E-01
3R_13226584_SNP C G 0.06135 10 153 0.579 5.7393556619937558E-01
3R_13226604_DEL A AGCTTTCAGC 0.05732 9 148 0.6426 6.3513244291098814E-01
3R_13226740_SNP A G 0.183 28 125 0.7518 7.4331589860810154E-01
3R_13226926_SNP A G 0.1849 27 119 0.9366 9.3318585085681316E-01
3R_13227014_SNP T C 0.07317 12 152 0.3922 3.8716350133351962E-01
3R_13227034_SNP C G 0.09091 15 150 0.3059 3.0216944553558900E-01
3R_13227072_SNP T A 0.3268 50 103 0.4116 3.9759399023950870E-01
3R_13227080_SNP C T 0.3399 52 101 0.4415 4.2690120258700393E-01
3R_13227155_SNP C A 0.2105 32 120 0.9775 9.7661044144382314E-01
3R_13227190_DEL CGACTTTCATTC C 0.1918 28 118 0.7336 7.1941258100702254E-01
3R_13227246_SNP T C 0.1867 28 122 0.807 7.9996711009330812E-01
3R_13227248_SNP A G 0.1895 29 124 0.6604 6.4872404445619991E-01
3R_13227263_SNP G A 0.1655 24 121 0.9567 9.5484362191767758E-01
3R_13227272_SNP C T 0.1842 28 124 0.6922 6.8052585543431743E-01
3R_13227320_SNP G A 0.2013 30 119 0.738 7.2551151701940619E-01
3R_13227335_SNP G C 0.2119 32 119 0.872 8.6655077898021260E-01
3R_13227389_DEL TTAT T 0.2164 29 105 0.942 9.4168478068560402E-01
3R_13227452_SNP C A 0.2069 30 115 0.8251 8.1462678011071987E-01
3R_13227484_SNP A T 0.07742 12 143 0.3064 2.9774034706541852E-01
3R_13227501_SNP G A 0.3673 54 93 0.547 5.2989248462540894E-01
3R_13227662_SNP A T 0.1895 29 124 0.9741 9.7315472976449902E-01
3R_13227664_SNP C T 0.1788 27 124 0.779 7.7226873981048871E-01
3R_13227665_SNP T A 0.1895 29 124 0.9741 9.7315472976449902E-01
3R_13227679_SNP A G 0.2 30 120 0.9015 8.9833764681921058E-01
3R_13227695_SNP A G 0.1959 29 119 0.9116 9.0857745023773684E-01
3R_13227731_SNP G A 0.1961 30 123 0.8767 8.7171010265631010E-01
3R_13227739_SNP C T 0.1948 30 124 0.8894 8.8517433816094659E-01
3R_13227776_SNP G A 0.07879 13 152 0.3778 3.7414131468610401E-01
3R_13227823_SNP A G 0.05556 9 153 0.7674 7.6419397339204909E-01
3R_13228002_SNP T C 0.2119 32 119 0.8089 8.0127591828392364E-01
3R_13228221_SNP C G 0.3154 47 102 0.2515 2.3105408705164887E-01
3R_13228802_SNP A T 0.1056 17 144 0.2346 2.2774386084424925E-01
3R_13228808_SNP T G 0.1 16 144 0.2101 2.0196777757396722E-01
3R_13228831_SNP T C 0.1076 17 141 0.8408 8.3671785677089905E-01
3R_13228837_SNP A G 0.1056 17 144 0.2346 2.2774386084424925E-01
3R_13228950_SNP T C 0.1125 18 142 0.7362 7.3172779227533891E-01
3R_13229187_SNP A G 0.09202 15 148 0.8061 8.0361175553141306E-01
3R_13229220_INS A AG 0.3617 51 90 0.7154 7.2831773900260210E-01
3R_13229244_SNP C T 0.2416 36 113 0.7797 7.7044907234513771E-01
3R_13229255_SNP G A 0.1948 30 124 0.9508 9.4925725961759666E-01
3R_13229383_SNP C T 0.09554 15 142 0.8062 8.0117083514930632E-01
3R_13229384_SNP C T 0.08333 13 143 0.969 9.6805574025595365E-01
3R_13229448_SNP A T 0.05521 9 154 0.433 4.2710346987711312E-01
3R_13229461_SNP T A 0.1742 27 128 0.5273 5.1818723907980657E-01
3R_13229529_SNP G A 0.4797 71 77 0.9387 9.3579852507346661E-01
3R_13229532_SNP A T 0.1867 28 122 0.7407 7.3269161081637924E-01
3R_13229577_SNP A G 0.1854 28 123 0.9632 9.6168185072895507E-01
3R_13229684_SNP G T 0.2387 37 118 0.8902 8.8688479992117197E-01
3R_13229702_SNP A T 0.2436 38 118 0.9123 9.0989638892541480E-01
3R_13229712_SNP G T 0.3421 52 100 0.893 8.8877645194243815E-01
3R_13229765_SNP T C 0.28 42 108 0.9313 9.2849345256925808E-01
3R_13229823_SNP T A 0.1494 23 131 0.4453 4.3199026839372501E-01
3R_13229861_SNP A G 0.07692 12 144 0.974 9.7350186134424510E-01
3R_13229875_SNP G A 0.0625 10 150 0.2577 2.5117878796726867E-01
3R_13229876_SNP A G 0.1364 21 133 0.3519 3.5200824625840943E-01
3R_13229882_SNP T C 0.1474 23 133 0.303 2.9093493580765839E-01
3R_13229904_SNP T C 0.1519 24 134 0.2908 2.8069402214724459E-01
3R_13229922_SNP C G 0.08333 13 143 0.7519 7.4469658163374519E-01
3R_13229928_SNP A G 0.1592 25 132 0.3588 3.4615026035585794E-01
3R_13229981_DEL T TAAT 0.1258 19 132 0.5372 5.2377719357884289E-01
3R_13230015_SNP T A 0.05096 8 149 0.2941 2.8081114643530292E-01
3R_13230021_SNP T A 0.05128 8 148 0.482 4.7060190499683807E-01
3R_13230039_SNP C T 0.07285 11 140 0.3327 3.2112500208091377E-01
3R_13230055_SNP T C 0.1118 17 135 0.5972 5.8293183172705687E-01
3R_13230077_SNP C T 0.1933 29 121 0.5746 5.5653910542638729E-01
3R_13230095_SNP G T 0.09677 15 140 0.7672 7.6055081715058592E-01
3R_13230099_SNP C T 0.05128 8 148 0.3035 2.8880244766618757E-01
3R_13230163_SNP T C 0.1139 18 140 0.9476 9.4622529378435849E-01
3R_13230168_SNP G T 0.1176 18 135 0.8931 8.8841537402586523E-01
3R_13230169_SNP G T 0.1118 17 135 0.8832 8.7903765071993234E-01
3R_13230186_SNP A T 0.109 17 139 0.9521 9.5071903501903965E-01
3R_13230197_SNP G C 0.1069 17 142 0.9735 9.7285731062824088E-01
3R_13230229_SNP T A 0.1871 29 126 0.5976 5.8414757594423616E-01
3R_13230362_SNP T A 0.09032 14 141 0.9352 9.3315282066078808E-01
3R_13230515_SNP C T 0.09554 15 142 0.8414 8.3724489588612250E-01
3R_13230597_SNP A T 0.06748 11 152 0.3318 3.2538404145626276E-01
3R_13230725_SNP G A 0.1437 23 137 0.962 9.6124439438130660E-01
3R_13230726_SNP C A 0.1437 23 137 0.962 9.6124439438130660E-01
3R_13230729_SNP G A 0.1346 21 135 0.9764 9.7564072605213270E-01
3R_13230734_SNP T A 0.1274 20 137 0.6529 6.5072829418766731E-01
3R_13230758_SNP T C 0.0679 11 151 0.7874 7.8411285142599829E-01
3R_13230870_SNP T G 0.2657 38 105 0.3261 2.9590430845191384E-01
3R_13230925_SNP A G 0.16 24 126 0.5092 4.9031807738683031E-01
3R_13230955_SNP A T 0.1689 25 123 0.836 8.2821560875496203E-01
3R_13230958_SNP A T 0.1745 26 123 0.7794 7.6966584921255632E-01
3R_13230962_SNP C T 0.1689 25 123 0.8051 7.9582134710220565E-01
3R_13230970_SNP T C 0.1812 27 122 0.6298 6.1300522830458104E-01
3R_13230980_INS AAA A 0.1757 26 122 0.7833 7.7302164176595722E-01
3R_13230982_SNP G T 0.1812 27 122 0.8015 7.9274298801221443E-01
3R_13230989_SNP T A 0.1824 27 121 0.7145 7.0032718766744195E-01
3R_13231009_INS AA A 0.05625 9 151 0.3807 3.7256179867100014E-01
3R_13231021_SNP C T 0.1712 25 121 0.3898 3.7287835078760301E-01
3R_13231087_SNP A G 0.08075 13 148 0.8114 8.0852482170316053E-01
3R_13231088_DEL C CGTCCCATAG 0.08025 13 149 0.8197 8.1738755003391117E-01
3R_13231099_SNP T G 0.08387 13 142 0.4032 3.8955707371785098E-01
3R_13231104_SNP A G 0.06211 10 151 0.4207 4.1421562358483599E-01
3R_13231105_SNP C T 0.08387 13 142 0.4062 3.9262922907360720E-01
3R_13231130_SNP C A 0.05696 9 149 0.6398 6.3238976620758491E-01
3R_13231173_SNP A T 0.09554 15 142 0.8224 8.1753284100064849E-01
3R_13231243_SNP T C 0.09868 15 137 0.9843 9.8371772200814334E-01
3R_13231251_SNP A T 0.09554 15 142 0.8224 8.1753284100064849E-01
3R_13231282_SNP C T 0.08974 14 142 0.7321 7.2420193180925452E-01
3R_13231317_INS TAAGC T 0.05195 8 146 0.3451 3.4046982675178894E-01
3R_13231486_SNP T G 0.06875 11 149 0.4884 4.8340769185840926E-01
3R_13231599_SNP T A 0.1039 16 138 0.97 9.6907320524621576E-01
3R_13231664_SNP T A 0.06748 11 152 0.9681 9.6770936477032510E-01
3R_13231684_SNP C G 0.06173 10 152 0.6259 6.2258067894396996E-01
3R_13231690_SNP A C 0.1358 22 140 0.4971 4.9176786085836866E-01
3R_13231691_SNP A G 0.1592 25 132 0.4956 4.8363333516270091E-01
3R_13231696_SNP A G 0.1592 25 132 0.4956 4.8363333516270091E-01
3R_13231702_SNP T A 0.06098 10 154 0.336 3.3082910891129280E-01
3R_13231716_MNP TTGTT AACAA 0.1076 17 141 0.8001 7.9664653304518296E-01
3R_13231721_INS GTT G 0.1242 20 141 0.7741 7.7223064029941613E-01
3R_13231750_SNP T C 0.06748 11 152 0.9681 9.6770936477032510E-01
3R_13231761_SNP T A 0.1538 24 132 0.5179 5.0498264249207270E-01
3R_13231765_SNP G T 0.06173 10 152 0.8922 8.9046723256662641E-01
3R_13231777_DEL T TATAC 0.1429 22 132 0.7444 7.3804807246480064E-01
3R_13231808_SNP T C 0.1592 25 132 0.4956 4.8363333516270091E-01
3R_13231818_SNP A G 0.1753 27 127 0.8428 8.3779006133081824E-01
3R_13231821_SNP G T 0.06707 11 153 0.3534 3.4831018949205428E-01
3R_13231822_SNP G T 0.1558 24 130 0.4019 3.8670464314647179E-01
3R_13231826_SNP G A 0.1538 24 132 0.5423 5.3001453864192272E-01
3R_13231862_SNP T G 0.06707 11 153 0.3456 3.4076048273141002E-01
3R_13231883_SNP A G 0.1097 17 138 0.8183 8.1298580817166544E-01
3R_13231904_SNP G A 0.1039 16 138 0.774 7.6685791839603390E-01
3R_13231979_SNP G A 0.0559 9 152 0.3967 3.9746603460274499E-01
3R_13232002_SNP T C 0.06098 10 154 0.336 3.3082910891129280E-01
3R_13232017_SNP T G 0.06707 11 153 0.3442 3.3952882461581135E-01
3R_13232140_SNP A G 0.1513 23 129 0.5093 4.9272671866057449E-01
3R_13232173_SNP A T 0.08974 14 142 0.3539 3.3898444990332799E-01
3R_13232444_SNP T A 0.06211 10 151 0.9971 9.9701564497106177E-01
3R_13232508_SNP T A 0.2961 45 107 0.5286 5.1063080925991311E-01
3R_13232548_SNP G T 0.07692 12 144 0.9262 9.2436478041290027E-01
3R_13232596_SNP A C 0.4859 69 73 0.4144 3.8347555620952734E-01
3R_13232752_SNP G T 0.0828 13 144 0.9094 9.0668352998168777E-01
3R_13232759_SNP G A 0.07792 12 142 0.4176 4.0971967760573258E-01
3R_13232878_SNP T C 0.2105 32 120 0.9576 9.5579971395896535E-01
3R_13233007_SNP T A 0.4414 64 81 0.867 8.5945037359327148E-01
3R_13233010_SNP G C 0.4459 66 82 0.8425 8.3525503134576640E-01
3R_13233055_SNP G A 0.443 66 83 0.6397 6.2626224888917015E-01
3R_13233287_SNP G A 0.4667 63 72 0.7772 7.6183572585810577E-01
3R_13233293_SNP C G 0.4599 63 74 0.582 5.5176107734292090E-01
3R_13233421_SNP A T 0.2418 37 116 0.2578 2.4198422443569467E-01
3R_13233452_SNP T A 0.4966 73 74 0.2947 2.8152097379138130E-01
3R_13233457_SNP C T 0.1329 21 137 0.7192 7.1288689639939462E-01
3R_13233462_SNP A G 0.2252 34 117 0.5703 5.5476259746867373E-01
3R_13233506_SNP G A 0.08974 14 142 0.7097 7.0264265851491714E-01
3R_13233582_SNP T C 0.1169 18 136 0.2488 2.3327111256697042E-01
3R_13233646_SNP T C 0.4362 65 84 0.6077 5.9085026898945703E-01
3R_13233681_SNP C T 0.08861 14 144 0.2841 2.7166536163146426E-01
3R_13233684_SNP T C 0.3221 48 101 0.7852 7.7599144006816645E-01
3R_13233733_SNP C G 0.3311 49 99 0.5491 5.3486844932822553E-01
3R_13233827_SNP G A 0.48 72 78 0.4548 4.3507490257471804E-01
3R_13233897_SNP A T 0.2133 32 118 0.8221 8.1495237645204255E-01
3R_13233924_SNP T C 0.3243 48 100 0.6611 6.4620541133067011E-01
3R_13234010_SNP G C 0.411 60 86 0.2899 2.6785696147791727E-01
3R_13234113_SNP G A 0.05 8 152 0.2968 2.8662659574441884E-01
3R_13234356_SNP A C 0.3947 60 92 0.4463 4.3398482248337977E-01
3R_13234467_SNP C A 0.375 57 95 0.7186 7.0811524764496436E-01
3R_13234622_SNP G A 0.3241 47 98 0.911 9.0828758858125336E-01
3R_13234674_SNP C A 0.1548 24 131 0.3742 3.6162647565011841E-01
3R_13234675_SNP C T 0.1429 22 132 0.3789 3.6362832947787238E-01
3R_13234730_SNP G C 0.2013 30 119 0.1676 1.5095349987255235E-01
3R_13234808_SNP A C 0.404 61 90 0.6176 6.0624367474684715E-01
3R_13234830_SNP A G 0.1908 29 123 0.2079 1.9416159365753027E-01
3R_13234854_SNP G C 0.1677 26 129 0.3519 3.3742165267928859E-01
3R_13234855_SNP A C 0.4067 61 89 0.6094 5.9259538889490759E-01
3R_13234862_SNP A G 0.1688 26 128 0.5281 5.1591115334731474E-01
3R_13234914_SNP T G 0.1783 28 129 0.5262 5.1637837358694161E-01
3R_13235004_SNP C T 0.1911 30 127 0.5814 5.7101775386095488E-01
3R_13235208_SNP G T 0.1592 25 132 0.4708 4.5984140190667444E-01
3R_13235210_SNP A G 0.1923 30 126 0.7525 7.4520622653404023E-01
3R_13235219_SNP G C 0.1871 29 126 0.8193 8.1346409530136210E-01
3R_13235378_SNP G C 0.4065 63 92 0.5201 5.0643948005722783E-01
3R_13235656_SNP T C 0.1258 20 139 0.5077 4.9960848329993002E-01
3R_13235751_SNP A G 0.07453 12 149 0.9322 9.3131945659524318E-01
3R_13235788_SNP T C 0.09615 15 141 0.4276 4.1371660240248376E-01
3R_13235847_SNP T C 0.1019 16 141 0.9401 9.3862414139397776E-01
3R_13235925_SNP G A 0.1523 23 128 0.899 8.9515947510946126E-01
3R_13236071_SNP T C 0.1069 17 142 0.884 8.8157848462110511E-01
3R_13236076_SNP T A 0.1818 28 126 0.6525 6.4469734935631107E-01
3R_13236099_SNP T C 0.3355 51 101 0.6552 6.4185866082863252E-01
3R_13236153_SNP C G 0.08176 13 146 0.8776 8.7504604962483323E-01
3R_13236184_SNP C G 0.34 51 99 0.6614 6.4852330333592678E-01
3R_13236238_SNP C T 0.3467 52 98 0.6914 6.8719148965870902E-01
3R_13236258_SNP T C 0.08075 13 148 0.8831 8.8138792031911029E-01
3R_13236329_SNP C T 0.255 38 111 0.4766 4.5976042843418019E-01
3R_13236330_SNP G C 0.2617 39 110 0.4642 4.4674571073217262E-01
3R_13236417_SNP C T 0.07453 12 149 0.9322 9.3131945659524318E-01
3R_13236432_SNP T C 0.2632 40 112 0.5211 5.0936159467475606E-01
3R_13236513_SNP A G 0.05031 8 151 0.6078 5.9946527681178030E-01
3R_13236550_SNP A G 0.38 57 93 0.7063 6.9605001062534000E-01
3R_13236751_SNP C A 0.08125 13 147 0.7166 7.1226261922955003E-01
3R_13236774_SNP A G 0.075 12 148 0.8766 8.7425673775244395E-01
3R_13237175_SNP T C 0.1046 16 137 0.5143 5.0096188459613356E-01
3R_13237178_SNP T C 0.1104 17 137 0.4749 4.6228153477725653E-01
3R_13237235_SNP A G 0.1494 23 131 0.9083 9.0582393849103160E-01
3R_13237277_SNP C T 0.4079 62 90 0.9309 9.2870943159014196E-01
3R_13237383_SNP T C 0.1118 17 135 0.3453 3.3015177165442078E-01
3R_13237393_SNP A G 0.3947 60 92 0.8849 8.8129924980932439E-01
3R_13237424_SNP A G 0.1806 28 127 0.8555 8.5235898552196854E-01
3R_13237460_SNP G A 0.1818 28 126 0.6016 5.8880493074405760E-01
3R_13237568_SNP A G 0.1622 24 124 0.3837 3.6654967497261981E-01
3R_13237696_SNP T C 0.1513 23 129 0.8313 8.2723021638322725E-01
3R_13237704_SNP G A 0.331 48 97 0.4017 3.8092237340413337E-01
3R_13238012_SNP C T 0.2078 32 122 0.763 7.5632840736416940E-01
3R_13238094_SNP A T 0.2829 43 109 0.6755 6.6409526521699158E-01
3R_13238097_SNP A G 0.2403 37 117 0.9015 8.9840469533574907E-01
3R_13238099_SNP C A 0.2922 45 109 0.6068 5.9569062007505458E-01
3R_13238100_SNP G A 0.2961 45 107 0.5733 5.5885147057316953E-01
3R_13238104_SNP A C 0.1688 26 128 0.4917 4.7913354946522546E-01
3R_13238159_SNP T G 0.07792 12 142 0.2896 2.7411077759091795E-01
3R_13238164_SNP T C 0.34 51 99 0.8029 7.9381250636762068E-01
3R_13238191_SNP T A 0.1645 25 127 0.4307 4.1523755315695399E-01
3R_13238201_SNP C T 0.1722 26 125 0.4785 4.6230214469600395E-01
3R_13238231_SNP A C 0.1184 18 134 0.2892 2.7613243336054472E-01
3R_13238282_SNP A T 0.1769 26 121 0.4844 4.6249526810140318E-01
3R_13238416_SNP T G 0.3566 51 92 0.8618 8.5850525320677462E-01
3R_13238417_DEL TT T 0.3546 50 91 0.8372 8.3224235449363482E-01
3R_13238448_INS C CAAGC 0.3158 42 91 0.914 9.1060084377487516E-01
3R_13238475_DEL ATAT C 0.3409 45 87 0.9785 9.7703603377883919E-01
3R_13238480_SNP A T 0.1304 18 120 0.4183 3.8887264486294437E-01
3R_13238482_DEL TAAATA T 0.3485 46 86 0.993 9.9254331753128489E-01
3R_13238498_SNP C T 0.3333 44 88 0.9527 9.4929045594350536E-01
3R_13238510_SNP A T 0.3358 45 89 0.7946 7.8073906133758142E-01
3R_13238522_SNP C T 0.3381 47 92 0.7641 7.5162714659782504E-01
3R_13238529_SNP A G 0.3475 49 92 0.7937 7.8349040782591783E-01
3R_13238561_SNP G C 0.3378 50 98 0.9486 9.4681566415907192E-01
3R_13238570_SNP G T 0.1333 20 130 0.3559 3.4708751034817065E-01
3R_13238574_SNP A G 0.3741 55 92 0.7716 7.6435760502405936E-01
3R_13238587_SNP C T 0.3758 56 93 0.8588 8.5482689861525818E-01
3R_13238606_DEL TATATGTAT T 0.3732 53 89 0.8276 8.3290368100158085E-01
3R_13238684_SNP T A 0.1733 26 124 0.5042 4.8696543188669761E-01
3R_13238709_SNP A G 0.1197 17 125 0.4921 4.6356537036211365E-01
3R_13238972_SNP A C 0.2293 36 121 0.8817 8.7868979280763237E-01
3R_13239188_SNP G T 0.2905 43 105 0.1025 8.8077883537722834E-02
3R_13239202_SNP G A 0.2925 43 104 0.1264 1.0740873568421672E-01
3R_13239282_SNP C T 0.2192 32 114 0.346 3.2345943315730752E-01
3R_13239285_SNP A G 0.2148 32 117 0.3479 3.3014113364582875E-01
3R_13239304_SNP G T 0.1622 24 124 0.441 4.2229967805855917E-01
3R_13239338_DEL TT T 0.1745 26 123 0.2802 2.6036566997827859E-01
3R_13239347_SNP T C 0.3061 45 102 0.898 8.9362011051988133E-01
3R_13239362_SNP A G 0.1806 26 118 0.3687 3.4280316064730509E-01
3R_13239367_INS T TT 0.1429 21 126 0.5957 5.9256817513273630E-01
3R_13239379_SNP G T 0.06452 10 145 0.3619 3.4557413486608024E-01
3R_13239408_SNP T G 0.1284 19 129 0.4171 4.1328342349278147E-01
3R_13239513_SNP C G 0.1892 28 120 0.02128 1.9817786628837614E-02
3R_13239631_SNP C G 0.1986 29 117 0.4436 4.2020925265219711E-01
3R_13239659_SNP T G 0.1645 25 127 0.4026 3.8725124174914549E-01
3R_13239666_SNP C T 0.1656 25 126 0.4084 3.9162513098470786E-01
3R_13239909_SNP G A 0.2384 36 115 0.5631 5.4947584942748162E-01
3R_13239980_SNP G A 0.4145 63 89 0.4956 4.8558268062251908E-01
3R_13239981_SNP T C 0.1788 27 124 0.3061 2.8720435517357978E-01
3R_13240068_SNP A T 0.4238 64 87 0.5909 5.8521303557967708E-01
3R_13240223_SNP G T 0.2432 36 112 0.9785 9.7801122527400841E-01
3R_13240236_SNP G A 0.2432 36 112 0.8111 8.0364893868145693E-01
3R_13240276_SNP G A 0.2365 35 113 0.7649 7.5690609517990770E-01
3R_13240289_SNP T C 0.2245 33 114 0.6429 6.2622622432845698E-01
3R_13240296_SNP A T 0.2905 43 105 0.9733 9.7254781795865231E-01
3R_13240297_SNP A G 0.2925 43 104 0.9468 9.4505253111180454E-01
3R_13240299_SNP A C 0.2897 42 103 0.9304 9.2777434857702468E-01
3R_13240301_SNP T C 0.2958 42 100 0.8859 8.8031556522840215E-01
3R_13240303_INS TAAAA GCGCGCTGT 0.2848 43 108 0.9697 9.6854541130486171E-01
3R_13240331_SNP A G 0.2109 31 116 0.4889 4.6874320059037766E-01
3R_13240470_DEL A AGTATAAATA 0.1711 26 126 0.4301 4.1474152642262008E-01
3R_13240514_SNP G T 0.1481 20 115 0.4356 3.9839985577544856E-01
3R_13240519_SNP C T 0.1579 21 112 0.899 9.0086556087511105E-01
3R_13240604_SNP T G 0.2292 33 111 0.9651 9.6529566425123647E-01
3R_13240699_SNP C T 0.2105 28 105 0.9693 9.6747316201073708E-01
3R_13240705_SNP C T 0.209 28 106 0.9584 9.5606052778620698E-01
3R_13240729_SNP G A 0.1985 27 109 0.8144 8.0617153349595660E-01
3R_13240733_INS T TA 0.2 28 112 0.983 9.8238282389307008E-01
3R_13240738_SNP G A 0.1972 28 114 0.9875 9.8709213726026890E-01
3R_13240761_SNP T A 0.1972 28 114 0.9658 9.6461243189031720E-01
3R_13240766_SNP A G 0.2 28 112 0.9274 9.2441410423709924E-01
3R_13240800_SNP G A 0.1301 19 127 0.4422 4.2200549079572092E-01
3R_13240811_SNP T C 0.1871 26 113 0.7146 7.0545917494015609E-01
3R_13240817_SNP G A 0.1888 27 116 0.8592 8.5482917513505929E-01
3R_13240861_SNP A G 0.1942 27 112 0.6613 6.3940479515525861E-01
3R_13240891_SNP G C 0.2464 34 104 0.8201 8.0755874520710014E-01
3R_13240899_SNP A C 0.25 34 102 0.7405 7.2252032635419483E-01
3R_13240902_SNP T C 0.2519 34 101 0.7377 7.1860120268579442E-01
3R_13240965_SNP T A 0.05229 8 145 0.1074 9.4019362003996632E-02
3R_13241025_SNP C T 0.06667 10 140 0.5634 5.5777472871266154E-01
3R_13241035_SNP C T 0.2819 42 107 0.3137 2.9104951423753622E-01
3R_13241055_SNP C T 0.3224 49 103 0.5202 5.1215513610275853E-01
3R_13241061_SNP A T 0.3245 49 102 0.5872 5.8298039844090344E-01
3R_13241079_SNP C T 0.05844 9 145 0.6577 6.5616100167101599E-01
3R_13241119_SNP A T 0.2903 45 110 0.5182 5.1991266093691157E-01
3R_13241123_SNP G A 0.2903 45 110 0.5691 5.6763074360191357E-01
3R_13241281_SNP T C 0.0625 10 150 0.5304 5.2207473388199621E-01
3R_13241597_SNP C G 0.05 8 152 0.5747 5.6965896705817598E-01
3R_13241660_DEL C CGAGTACATC 0.05488 9 155 0.5444 5.4148311412714478E-01
3R_13241707_SNP A C 0.1026 16 140 0.258 2.4387947325636639E-01
3R_13241743_SNP A G 0.0559 9 152 0.5321 5.2684422581872781E-01
3R_13241759_SNP A C 0.0559 9 152 0.5321 5.2684422581872781E-01
3R_13241804_SNP G C 0.05488 9 155 0.5444 5.4148311412714478E-01
3R_13241984_SNP A G 0.09554 15 142 0.8457 8.4115344597120911E-01
3R_13242089_SNP T A 0.06135 10 153 0.1481 1.4403757733113676E-01
3R_13242103_SNP G T 0.1234 19 135 0.3672 3.5612845107175362E-01
3R_13242184_SNP T C 0.1242 19 134 0.5147 5.0495321131681337E-01
3R_13242283_SNP T G 0.05229 8 145 0.7082 6.9923018678339488E-01
3R_13242295_SNP C T 0.06579 10 142 0.6733 6.6226068867208965E-01
3R_13242326_SNP A T 0.09677 15 140 0.3225 3.1121669163413612E-01
3R_13242431_SNP A T 0.05882 8 128 0.8013 7.9457485986217291E-01
3R_13242456_MNP ACA TGG 0.1985 27 109 0.4583 4.2143286879029940E-01
3R_13242473_DEL T TATA 0.06 9 141 0.7114 7.0101954678174261E-01
3R_13242498_SNP T C 0.05844 9 145 0.704 6.9641155874757987E-01
3R_13242509_SNP T C 0.05844 9 145 0.704 6.9641155874757987E-01
3R_13242517_SNP T A 0.05769 9 147 0.6921 6.8591435206739981E-01
3R_13242522_SNP A T 0.2446 34 105 0.9328 9.2764608282836880E-01
3R_13242638_SNP A G 0.1333 20 130 0.2526 2.7901723173595461E-01
3R_13243091_SNP G C 0.1301 19 127 0.4549 4.3157618065776393E-01
3R_13243123_SNP G T 0.1293 19 128 0.4653 4.4423878191117927E-01
3R_13243186_INS ACAAACAATCAG A 0.06383 9 132 0.7265 7.1779346425991553E-01
3R_13243453_SNP A T 0.09286 13 127 0.5761 5.6422727052491017E-01
3R_13243594_SNP C T 0.08904 13 133 0.2825 2.7041080673217210E-01
3R_13243658_SNP T G 0.08387 13 142 0.3035 2.8964256691882473E-01
3R_13243700_SNP A T 0.07895 12 140 0.2794 2.6791093173728375E-01
3R_13244659_SNP A C 0.0875 14 146 0.1129 1.0737010033211736E-01
3R_13244664_SNP C T 0.09317 15 146 0.08583 8.1533757109591459E-02
3R_13244674_SNP G A 0.09317 15 146 0.08583 8.1533757109591459E-02
3R_13244677_SNP C T 0.1156 17 130 0.1569 1.3521388474920837E-01
3R_13244687_SNP G A 0.06897 10 135 0.3125 2.8953799482455023E-01
3R_13244728_SNP C T 0.1067 16 134 0.1578 1.4391124676940514E-01
3R_13244929_SNP T G 0.05072 7 131 0.7755 7.6386289144463759E-01
3R_13244944_SNP G A 0.09091 14 140 0.08423 7.4869544724107853E-02
3R_13244948_SNP A G 0.1019 16 141 0.07954 7.3079246949091556E-02
3R_13244955_SNP G T 0.1019 16 141 0.07954 7.3079246949091556E-02
3R_13245022_DEL ATT A 0.2789 41 106 0.4184 3.9934849404471240E-01
3R_13245031_INS CAG TT 0.1026 16 140 0.0727 6.6334343623476677E-02
3R_13245037_SNP T A 0.1026 16 140 0.06981 6.3653940555368577E-02
3R_13245084_SNP T G 0.1019 16 141 0.06867 6.4343409626059209E-02
3R_13245095_DEL T TACA 0.1208 18 131 0.06167 5.0857975106260098E-02
3R_13245100_DEL A AC 0.1233 18 128 0.06595 5.2622523605842540E-02
3R_13245138_SNP C T 0.08219 12 134 0.1671 1.4693922239479629E-01
3R_13245141_SNP T C 0.08451 12 130 0.1644 1.3979614157962605E-01
3R_13245153_SNP T A 0.08333 12 132 0.1639 1.4323259411072320E-01
3R_13245158_SNP T A 0.08511 12 129 0.08394 6.5575528147163067E-02
3R_13245161_SNP G T 0.07914 11 128 0.06416 4.6166398972159788E-02
3R_13245162_DEL T TCATATTAATTAACATCGATCTCTTATGTCAT 0.08108 12 136 0.06679 5.4375442979532056E-02
3R_13245201_SNP G T 0.0942 13 125 0.06202 4.5073216194727435E-02
3R_13245208_SNP G C 0.08511 12 129 0.07409 5.7163949211802102E-02
3R_13245235_SNP T C 0.07534 11 135 0.1109 9.3971131580022349E-02
3R_13245263_SNP A G 0.07143 10 130 0.2093 1.8476763464726542E-01
3R_13245265_SNP C T 0.07143 10 130 0.1499 1.2832844896184836E-01
3R_13245276_SNP A G 0.07914 11 128 0.1899 1.6485511165309041E-01
3R_13245280_INS TCT T 0.07914 11 128 0.1885 1.6320927734267465E-01
3R_13245295_SNP A G 0.09489 13 124 0.1242 9.8555167951520084E-02
3R_13245303_SNP A T 0.09023 12 121 0.1537 1.2058766285469080E-01
3R_13245314_SNP T C 0.09701 13 121 0.1752 1.4047149634505296E-01
3R_13245642_SNP C A 0.1364 21 133 0.5393 5.2811828549557094E-01
3R_13245764_SNP G A 0.1067 16 134 0.0808 6.9240218110608237E-02
3R_13245770_SNP A C 0.08917 14 143 0.06548 5.9455582407080557E-02
3R_13245771_SNP C G 0.08917 14 143 0.09663 8.9637677856682307E-02
3R_13245780_DEL GT CCATATTC 0.09554 15 142 0.06133 5.5916544729896815E-02
3R_13245820_SNP T C 0.1014 15 133 0.08214 6.8596251213584425E-02
3R_13245826_SNP A G 0.09459 14 134 0.07842 6.5764151770024912E-02
3R_13245833_SNP A G 0.05921 9 143 0.3399 3.2160229420104447E-01
3R_13245848_SNP A C 0.05625 9 151 0.3278 3.1986202278526599E-01
3R_13245850_SNP G A 0.1027 15 131 0.1477 1.3001848178653896E-01
3R_13245865_SNP A T 0.05263 8 144 0.351 3.3284529953432840E-01
3R_13245867_SNP C T 0.0559 9 152 0.3283 3.2147979726262399E-01
3R_13245885_SNP C T 0.05556 9 153 0.3221 3.1636316893568406E-01
3R_13245919_SNP C T 0.12 18 132 0.08556 7.4484681112083354E-02
3R_13245969_SNP A G 0.06494 10 144 0.3899 3.7454757725461640E-01
3R_13246024_SNP T G 0.08553 13 139 0.2947 2.8039267835041726E-01
3R_13246031_SNP C T 0.05405 8 140 0.3473 3.2995075360230930E-01
3R_13246034_SNP G A 0.08511 12 129 0.2769 2.4988947093148595E-01
3R_13246044_SNP A T 0.07639 11 133 0.3805 3.5732742361788095E-01
3R_13246046_SNP T A 0.07586 11 134 0.3756 3.5390796168508420E-01
3R_13246061_SNP G C 0.1418 19 115 0.2278 1.9316515412428670E-01
3R_13246108_SNP A G 0.06897 10 135 0.3332 3.0583722660780455E-01
3R_13246110_SNP T A 0.1071 15 125 0.07378 5.5464146378817289E-02
3R_13246149_SNP C T 0.05063 8 150 0.3748 3.6461646831884797E-01
3R_13246271_SNP A G 0.08054 12 137 0.3479 3.3793985267840987E-01
3R_13246304_SNP C A 0.07792 12 142 0.3312 3.1527067265417352E-01
3R_13246316_SNP T A 0.0559 9 152 0.3228 3.1549653888163198E-01
3R_13246317_SNP G T 0.07792 12 142 0.3312 3.1527067265417352E-01
3R_13246363_SNP T C 0.1074 16 133 0.08227 6.9631821475428596E-02
3R_13246365_SNP G A 0.05229 8 145 0.2505 2.3433173476742020E-01
3R_13246398_SNP C A 0.0719 11 142 0.3808 3.6383373439943389E-01
3R_13246399_SNP G T 0.07792 12 142 0.3312 3.1527067265417352E-01
3R_13246415_SNP A G 0.05096 8 149 0.3508 3.4271923003306282E-01
3R_13246456_SNP C A 0.06536 10 143 0.1517 1.3999900917182018E-01
3R_13246530_SNP T G 0.1656 25 126 0.0411 3.4767839476682313E-02
3R_13246541_SNP G C 0.07547 12 147 0.06128 5.7124382410438740E-02
3R_13246542_SNP C T 0.07547 12 147 0.06128 5.7124382410438740E-02
3R_13246619_SNP C T 0.08387 13 142 0.2171 2.0551029535030196E-01
3R_13246643_SNP T G 0.06211 10 151 0.3136 3.0471467684656461E-01
3R_13246687_SNP T C 0.05556 9 153 0.3059 3.0202497158144948E-01
3R_13246689_SNP T A 0.05556 9 153 0.3059 3.0202497158144948E-01
3R_13246745_SNP C T 0.05195 8 146 0.2344 2.2026842849272155E-01
3R_13246764_SNP C A 0.06081 9 139 0.3248 3.0850809874021556E-01
3R_13246776_SNP A G 0.0596 9 142 0.3077 2.9645098808374248E-01
3R_13246779_SNP A T 0.0596 9 142 0.3028 2.8875971582675453E-01
3R_13246793_SNP C T 0.05369 8 141 0.2356 2.1969527948701928E-01
3R_13246833_SNP G A 0.06429 9 131 0.3439 3.1144253789001775E-01
3R_13246843_SNP G A 0.06618 9 127 0.3435 3.0536060767325190E-01
3R_13246852_DEL G TT 0.06164 9 137 0.3305 3.0648842472360682E-01
3R_13246899_SNP G T 0.05147 7 129 0.1678 1.9475038484577400E-01
3R_13246939_SNP T G 0.06061 8 124 0.3359 3.0395874135029100E-01
3R_13246970_SNP A C 0.05882 8 128 0.2946 2.5679238690961659E-01
3R_13247093_SNP T A 0.1333 20 130 0.7101 6.9845739247178606E-01
3R_13247117_SNP T C 0.06832 11 150 0.7182 7.1432130278097017E-01
3R_13247124_SNP C G 0.07407 12 150 0.8455 8.4369619330680345E-01
3R_13247126_SNP T A 0.06875 11 149 0.7616 7.5849240623828829E-01
3R_13247148_SNP G A 0.06875 11 149 0.7341 7.2963106752760321E-01
3R_13247202_SNP A G 0.06918 11 148 0.7538 7.5053353840551251E-01
3R_13247207_SNP C T 0.0915 14 139 0.5383 5.3357081628191705E-01
3R_13247344_SNP T A 0.05625 9 151 0.2448 2.3510141925145633E-01
3R_13247446_SNP A G 0.05161 8 147 0.3324 3.2080221700385181E-01
3R_13247464_SNP G A 0.0719 11 142 0.2591 2.4150370186511128E-01
3R_13247474_SNP G T 0.07237 11 141 0.2621 2.4295570273237088E-01
3R_13248116_SNP T C 0.1029 14 122 0.4821 4.4806749208129326E-01
3R_13248393_SNP C T 0.1241 18 127 0.08434 6.9256036529278586E-02
3R_13248664_SNP G T 0.1014 15 133 0.2262 2.0063413939821484E-01
3R_13249380_SNP T A 0.07097 11 144 0.3631 3.4875166733986973E-01
3R_13249530_SNP C T 0.1973 29 118 0.09547 7.9241061670810409E-02
3R_13249691_SNP A G 0.2667 40 110 0.4502 4.3310716072346744E-01
3R_13249731_SNP C A 0.2745 42 111 0.3176 2.9940843058751532E-01
3R_13249917_SNP T C 0.05128 8 148 0.368 3.5199467008492802E-01
3R_13250051_SNP C T 0.3889 56 88 0.8871 8.8134698337185147E-01
3R_13250102_SNP T C 0.06918 11 148 0.2251 2.1564822258683847E-01
3R_13250123_SNP T C 0.2483 37 112 0.3619 3.4032724596648078E-01
3R_13250126_SNP T C 0.245 37 114 0.4124 3.9515569923636695E-01
3R_13250146_SNP A G 0.255 38 111 0.342 3.2362625951859558E-01
3R_13250470_SNP A G 0.07453 12 149 0.08231 7.6840914444076258E-02
3R_13250480_SNP G A 0.4403 59 75 0.2689 2.4096539104796066E-01
3R_13250520_SNP A T 0.1484 23 132 0.9115 9.0922085011905718E-01
3R_13250623_SNP G C 0.08861 14 144 0.1251 1.1653345871139642E-01
3R_13250637_INS TTC T 0.07692 12 144 0.09884 8.9901345528884735E-02
3R_13250641_DEL T TGA 0.07692 12 144 0.09884 8.9901345528884735E-02
3R_13250664_SNP C T 0.0828 13 144 0.1022 9.3422143806976332E-02
3R_13250689_SNP A T 0.351 53 98 0.4122 4.0490707179230245E-01
3R_13250707_SNP A T 0.3472 50 94 0.4088 3.8785439865833782E-01
3R_13250736_SNP A G 0.2714 38 102 0.4637 4.8963025744568511E-01
3R_13250788_SNP G A 0.2517 36 107 0.9613 9.5883513468593295E-01
3R_13250936_SNP T C 0.1067 16 134 0.9337 9.3168345661990459E-01
3R_13250950_SNP T A 0.3597 50 89 0.4323 4.1359026565951262E-01
3R_13250963_SNP T A 0.05442 8 139 0.2907 2.6863744856130445E-01
3R_13250989_SNP G A 0.1818 26 117 0.3146 2.8757270870493612E-01
3R_13250995_SNP A C 0.1918 28 118 0.1923 1.7072901335153279E-01
3R_13251057_SNP C T 0.1513 23 129 0.7166 7.0611590493618981E-01
3R_13251079_SNP T G 0.1987 30 121 0.8052 7.9713306386850857E-01
3R_13251093_SNP T G 0.08696 14 147 0.9772 9.7691519979953989E-01
3R_13251182_SNP T A 0.2745 42 111 0.8101 8.0374440719826323E-01
3R_13251188_SNP T C 0.09259 15 147 0.8634 8.6167719327925618E-01
3R_13251192_SNP A C 0.125 20 140 0.5871 5.8039682375606139E-01
3R_13251424_SNP G A 0.3611 52 92 0.6207 6.0036706063365419E-01
3R_13251429_SNP G A 0.3873 55 87 0.8178 8.0654920473073499E-01
3R_13251447_SNP A T 0.05 8 152 0.06572 6.0745507215481886E-02
3R_13251611_SNP T G 0.05031 8 151 0.4548 4.4451237328791393E-01
3R_13251638_DEL A AAA 0.4825 69 74 0.6989 7.0660496356105984E-01
3R_13251654_SNP C G 0.2941 45 108 0.2158 1.9835824802170476E-01
3R_13251737_SNP T A 0.05 8 152 0.3886 3.7862706677339963E-01
3R_13251754_SNP T C 0.28 42 108 0.04236 3.5607674625243953E-02
3R_13251806_SNP A T 0.2848 43 108 0.04842 4.2079434686489038E-02
3R_13251851_SNP T C 0.08917 14 143 0.3948 3.8490018838934881E-01
3R_13252065_SNP G T 0.0566 9 150 0.474 4.6405201121754069E-01
3R_13252118_SNP A G 0.05 8 152 0.8865 8.8551244962821385E-01
3R_13252435_SNP T A 0.3867 58 92 0.5068 4.9163454365059334E-01
3R_13252616_SNP C T 0.2123 31 115 0.3588 3.3226566096308330E-01
3R_13252650_INS GAATGC G 0.1883 29 125 0.1109 9.9224969948476849E-02
3R_13252663_SNP A T 0.06173 10 152 0.2633 2.5762596127137827E-01
3R_13252713_SNP G A 0.08387 13 142 0.8437 8.5348441737420422E-01
3R_13252724_SNP A G 0.08387 13 142 0.1381 1.2658992865540886E-01
3R_13252793_SNP G A 0.07947 12 139 0.948 9.4622339934632160E-01
3R_13252825_SNP A G 0.06849 10 136 0.5068 4.9870430628706319E-01
3R_13252845_SNP T G 0.1818 26 117 0.1775 1.6254530496105613E-01
3R_13252846_SNP A T 0.1831 26 116 0.1731 1.5709129728973781E-01
3R_13252852_INS AT A 0.0979 14 129 0.1526 1.3703683528452959E-01
3R_13252865_SNP T C 0.1119 16 127 0.1305 1.1914532498346886E-01
3R_13252871_SNP A T 0.1778 24 111 0.2349 2.1250289657900068E-01
3R_13252913_SNP T C 0.1286 18 122 0.06649 4.9940610140909399E-02
3R_13252944_SNP T A 0.1901 27 115 0.9253 9.2864577179810581E-01
3R_13252963_SNP A T 0.1944 28 116 0.2139 2.0204485544149475E-01
3R_13253039_SNP G C 0.1867 28 122 0.3561 3.3783713981550778E-01
3R_13253164_SNP T C 0.1944 28 116 0.4541 4.2898603574486149E-01
3R_13253586_SNP T G 0.1592 25 132 0.4713 4.5959934526151613E-01
3R_13253697_SNP C G 0.05096 8 149 0.7831 7.7722266388846450E-01
3R_13253822_SNP A G 0.24 36 114 0.943 9.4075141207986945E-01
3R_13253875_SNP T C 0.1646 26 132 0.7027 6.9709248828655901E-01
3R_13253876_SNP C A 0.05556 9 153 0.07913 7.7318877564529737E-02
3R_13253887_DEL C CA 0.07453 12 149 0.4477 4.4005292796432482E-01
3R_13254132_SNP A G 0.05625 9 151 0.2657 2.5931389556199302E-01
3R_13254191_SNP G A 0.05806 9 146 0.2134 2.0089028719643043E-01
3R_13254234_SNP G A 0.06875 11 149 0.2194 2.1269999601713241E-01
3R_13254839_SNP A C 0.1582 25 133 0.7332 7.2809459318389691E-01
3R_13255099_SNP A G 0.1871 29 126 0.3571 3.4229954506636295E-01
3R_13255194_SNP A T 0.07407 12 150 0.2942 2.9120795215692974E-01
3R_13255246_SNP A G 0.06832 11 150 0.2279 2.1969707320264753E-01
3R_13255249_SNP G A 0.06875 11 149 0.2324 2.2287778960903459E-01
3R_13255261_SNP T C 0.05556 9 153 0.1581 1.5352268237877364E-01
3R_13255304_INS AA A 0.137 20 126 0.207 1.9552853711541718E-01
3R_13255313_SNP A T 0.05556 9 153 0.1581 1.5352268237877364E-01
3R_13255321_SNP T A 0.05556 9 153 0.1581 1.5352268237877364E-01
3R_13255355_SNP G A 0.05 8 152 0.202 1.9769248742099488E-01
3R_13255357_SNP C A 0.05031 8 151 0.1867 1.8097452383454216E-01
3R_13255366_SNP G C 0.0559 9 152 0.1489 1.4566280569454482E-01
3R_13255384_SNP G C 0.3566 51 92 0.07406 5.9799995841031878E-02
3R_13255385_SNP G A 0.3377 52 102 0.04246 3.6448039091098589E-02
3R_13255394_SNP T A 0.05096 8 149 0.1332 1.2756949749775237E-01
3R_13255438_SNP C G 0.3791 58 95 0.2141 1.9828375965855061E-01
3R_13255501_SNP A G 0.05031 8 151 0.161 1.8041553262475107E-01
3R_13255854_SNP A G 0.4595 68 80 0.3267 3.0363381023328706E-01
3R_13255936_SNP T G 0.1208 18 131 0.2554 2.4240579901989256E-01
3R_13255937_SNP T G 0.1156 17 130 0.25 2.2588939077836723E-01
3R_13256014_SNP T G 0.05556 9 153 0.8006 7.9838483526625104E-01
3R_13256111_SNP T C 0.0679 11 151 0.785 7.8661090827208779E-01
3R_13256149_SNP G T 0.05488 9 155 0.7508 7.4823289006422666E-01
3R_13256337_SNP G C 0.1635 26 133 0.6941 6.8917001396298572E-01
3R_13256354_SNP C T 0.08917 14 143 0.1224 1.1246590292930547E-01
3R_13256440_SNP C T 0.08387 13 142 0.1757 1.6457842702756553E-01
3R_13256469_SNP A G 0.2838 42 106 0.8503 8.4335736458660082E-01
3R_13256489_SNP A G 0.3067 46 104 0.7531 7.4372343770693972E-01
3R_13256520_SNP A C 0.274 40 106 0.8279 8.1891323725087284E-01
3R_13256597_SNP G A 0.4539 69 83 0.9616 9.6027747878461966E-01
3R_13256612_SNP T C 0.07595 12 146 0.08195 7.6445561715369093E-02
3R_13256729_SNP C T 0.2733 41 109 0.1008 8.8332499294105693E-02
3R_13256781_SNP G A 0.1307 20 133 0.7595 7.5424398649290347E-01
3R_13256790_SNP C G 0.3067 46 104 0.7398 7.3184722989025430E-01
3R_13256828_SNP G C 0.129 20 135 0.9421 9.4034907405790402E-01
3R_13256879_SNP T C 0.1019 16 141 0.9663 9.6550489388231564E-01
3R_13256883_SNP T C 0.09615 15 141 0.9525 9.5126422987493897E-01
3R_13256920_SNP G T 0.1688 26 128 0.5942 5.9061554113221582E-01
3R_13257103_DEL T TT 0.1776 27 125 0.1201 1.0875911694996998E-01
3R_13257116_SNP C A 0.4416 68 86 0.6908 6.8041821580082928E-01
3R_13257118_SNP T C 0.2027 30 118 0.5257 5.0402026970307690E-01
3R_13257155_SNP G A 0.2763 42 110 0.5717 5.5817669877812515E-01
3R_13257195_SNP G T 0.4295 64 85 0.8076 8.2575566542697232E-01
3R_13257213_SNP T G 0.3816 58 94 0.6561 6.4664786714910960E-01
3R_13257220_SNP A G 0.2635 39 109 0.851 8.4485286155170647E-01
3R_13257315_SNP T C 0.2532 39 115 0.5139 5.0161056603758714E-01
3R_13257343_SNP G C 0.1342 20 129 0.05535 4.4885110954604492E-02
3R_13257436_SNP T C 0.07947 12 139 0.09528 8.1110058383787972E-02
3R_13257468_SNP T C 0.4675 72 82 0.3774 3.6792462169744344E-01
3R_13257485_SNP C T 0.474 73 81 0.3663 3.5634481509316873E-01
3R_13257569_SNP G A 0.1456 23 135 0.4719 4.6107566832785940E-01
3R_13257628_SNP C T 0.09091 14 140 0.02008 1.6622699975242652E-02
3R_13257634_SNP A G 0.415 61 86 0.4354 4.1049316846483663E-01
3R_13257678_SNP G C 0.06211 10 151 0.04215 3.8269190498102658E-02
3R_13257717_SNP T A 0.1351 20 128 0.04234 3.7116510221967637E-02
3R_13257741_SNP C T 0.1284 19 129 0.02228 1.7793853524801437E-02
3R_13257780_SNP G A 0.1911 30 127 0.7158 7.1341147554227913E-01
3R_13257835_SNP A T 0.3077 48 108 0.7406 7.3408433457515798E-01
3R_13257852_SNP A C 0.4122 61 87 0.3911 3.7253277797144424E-01
3R_13257854_SNP G A 0.06369 10 147 0.1269 1.1810484355535444E-01
3R_13257873_SNP T A 0.281 43 110 0.6959 6.8676454576923973E-01
3R_13257909_SNP G C 0.2632 40 112 0.4569 4.4845867998751088E-01
3R_13257947_SNP A G 0.1761 28 131 0.3462 3.3436941579450852E-01
3R_13258104_SNP A C 0.2372 37 119 0.5425 5.3235956997435263E-01
3R_13258106_SNP A G 0.2308 36 120 0.3249 3.2296613820598263E-01
3R_13258287_SNP A G 0.07362 12 151 0.04607 4.3520838510257245E-02
3R_13258295_SNP G A 0.4966 74 75 0.551 5.4014666387616750E-01
3R_13258382_SNP T G 0.1076 17 141 0.178 1.6623919777553942E-01
3R_13258393_DEL G GA 0.2083 30 114 0.5249 5.4145500027049254E-01
3R_13258422_SNP A C 0.351 53 98 0.5548 5.4792237521582632E-01
3R_13258651_SNP G A 0.3333 47 94 0.4597 4.3510848367578225E-01
3R_13258659_SNP C T 0.1915 27 114 0.7122 6.9690676795580375E-01
3R_13258746_SNP T C 0.3197 47 100 0.6498 6.3535559340711156E-01
3R_13258850_SNP G T 0.4565 63 75 0.6292 6.0732970793156649E-01
3R_13258948_INS GG G 0.1447 22 130 0.2584 2.4627101896089432E-01
3R_13258958_DEL A ATGTA 0.2153 31 113 0.4268 4.0382732093279405E-01
3R_13259227_DEL T TT 0.06369 10 147 0.3312 3.1770801149492156E-01
3R_13259321_DEL TT T 0.4296 61 81 0.2416 2.1378939958925558E-01
3R_13259354_SNP C T 0.1242 19 134 0.05388 4.5858193657020034E-02
3R_13259491_SNP T C 0.3986 57 86 0.6467 6.3312171427737796E-01
3R_13259525_SNP T G 0.4247 62 84 0.7803 7.6952581122885677E-01
3R_13259535_SNP C G 0.4178 61 85 0.8592 8.5213045496823636E-01
3R_13259677_SNP G A 0.1523 23 128 0.7313 7.2456972735187031E-01
3R_13259733_SNP G A 0.3056 44 100 0.01895 1.4891172002468971E-02
3R_13259800_SNP A G 0.1329 21 137 0.6766 6.6959033579392147E-01
3R_13259860_SNP A G 0.3444 52 99 0.3864 3.6716959913617653E-01
3R_13259866_SNP C T 0.08805 14 145 0.2546 2.4515779739654542E-01
3R_13259868_SNP C T 0.07895 12 140 0.1359 1.2215847072019725E-01
3R_13259869_SNP C G 0.08805 14 145 0.2597 2.5063203245652155E-01
3R_13259880_SNP A C 0.2397 35 111 0.171 1.4995124558290041E-01
3R_13259899_SNP A T 0.09396 14 135 0.1959 1.7556701794109730E-01
3R_13259982_SNP A G 0.3907 59 92 0.04446 3.7457025914626095E-02
3R_13259983_SNP C T 0.4067 61 89 0.05331 4.7156212383346149E-02
3R_13260055_SNP G C 0.08497 13 140 0.1064 9.4679262399291586E-02
3R_13260064_SNP T C 0.298 45 106 0.05502 4.6434426579659939E-02
3R_13260076_SNP C T 0.25 38 114 0.01565 1.2554157905064482E-02
3R_13260086_SNP T C 0.2092 32 121 0.0646 5.6669192219369634E-02
3R_13260089_SNP G A 0.2013 31 123 0.06046 5.3735281555811233E-02
3R_13260107_SNP C A 0.4414 64 81 0.1591 1.3959135817759072E-01
3R_13260118_SNP T C 0.06289 10 149 0.1781 1.6749747621684896E-01
3R_13260120_SNP G A 0.4122 61 87 0.1173 1.1412523287044152E-01
3R_13260272_SNP A G 0.1069 17 142 0.4468 4.3641567913253754E-01
3R_13260282_SNP T G 0.3133 47 103 0.6953 6.8396021350421865E-01
3R_13260295_SNP T A 0.1132 18 141 0.5913 5.8222561642983617E-01
3R_13260311_SNP C T 0.1139 18 140 0.9646 9.6443601113341360E-01
3R_13260554_SNP A G 0.4643 65 75 0.11 8.8351871243401603E-02
3R_13260701_SNP C A 0.1961 30 123 0.1661 1.5311006350323364E-01
3R_13260772_SNP C A 0.1923 30 126 0.1448 1.3468811726791796E-01
3R_13260924_SNP A T 0.05031 8 151 0.4183 4.1265329336137757E-01
3R_13260959_SNP G A 0.1447 22 130 0.08863 7.5576994238687772E-02
3R_13261080_SNP C T 0.1603 25 131 0.2965 2.9137476491775172E-01
3R_13261099_SNP A C 0.4257 63 85 0.2986 2.8060928236390703E-01
3R_13261133_SNP G A 0.32 48 102 0.5887 5.7683650736792869E-01
3R_13261208_DEL T TCC 0.3264 47 97 0.1324 1.1700846575215929E-01
3R_13261219_SNP G A 0.3493 51 95 0.1442 1.2401371288156093E-01
3R_13261275_SNP C T 0.4514 65 79 0.3475 3.2991551184990353E-01
3R_13261430_SNP A C 0.09375 15 145 0.6487 6.4180951802651454E-01
3R_13261469_SNP G T 0.09494 15 143 0.2533 2.4383363534215319E-01
3R_13261638_SNP T C 0.075 12 148 0.2317 2.3259385283603118E-01
3R_13261661_SNP T C 0.3014 44 102 0.7043 6.9242440491539770E-01
3R_13261676_SNP A G 0.09375 15 145 0.5967 5.8871882466925984E-01
3R_13261804_SNP A C 0.1104 17 137 0.2413 2.3068739989825282E-01
3R_13261884_SNP A G 0.141 22 134 0.5852 5.8287411506353248E-01
3R_13261902_SNP T C 0.1656 25 126 0.6797 6.6711314564545998E-01
3R_13261918_SNP A C 0.1667 25 125 0.671 6.5975760561331365E-01
3R_13261920_SNP G A 0.2215 33 116 0.7734 7.6333550366605607E-01
3R_13261931_SNP A G 0.1533 23 127 0.7073 6.9531036990617567E-01
3R_13261937_SNP G A 0.1409 21 128 0.7931 7.8719722336759512E-01
3R_13261946_SNP T C 0.1218 19 137 0.6266 6.1843058780189919E-01
3R_13261989_SNP G T 0.3836 56 90 0.9102 9.0564864967278680E-01
3R_13262016_SNP T C 0.08696 14 147 0.1307 1.2518874955986536E-01
3R_13262052_SNP A T 0.08025 13 149 0.2994 2.9353487948800128E-01
3R_13262235_INS TCT T 0.4203 58 80 0.8656 8.6772972522614555E-01
3R_13262251_SNP T C 0.443 66 83 0.7549 7.4612706258755823E-01
3R_13262299_SNP T C 0.3 45 105 0.8934 8.8980138429056443E-01
3R_13262344_SNP T A 0.4 58 87 0.9169 9.1229704028424230E-01
3R_13262387_SNP T G 0.06875 11 149 0.4001 3.9327367496021082E-01
3R_13262426_SNP T C 0.075 12 148 0.4493 4.4290497479015301E-01
3R_13262439_SNP G A 0.1761 28 131 0.7845 7.8062981423067013E-01
3R_13262457_SNP A C 0.1346 21 135 0.7357 7.2864324920882440E-01
3R_13262468_SNP T C 0.08075 13 148 0.5907 5.8370942179900798E-01
3R_13262496_SNP T A 0.3553 54 98 0.3104 2.9002670051259549E-01
3R_13262501_SNP G C 0.351 53 98 0.2294 2.0993137935204298E-01
3R_13262506_SNP G A 0.141 22 134 0.1322 1.2105871648330113E-01
3R_13262511_SNP C T 0.1355 21 134 0.1001 8.9651671727963178E-02
3R_13262540_DEL C CCGGC 0.08784 13 135 0.422 4.3850143082229753E-01
3R_13262611_SNP A G 0.2432 36 112 0.4184 3.9793301595971231E-01
3R_13262723_SNP A T 0.3333 49 98 0.9531 9.5097733456868050E-01
3R_13262835_SNP A G 0.1973 29 118 0.5738 5.5532254035736162E-01
3R_13262841_SNP T C 0.1946 29 120 0.7131 7.0142318699017658E-01
3R_13262932_SNP A G 0.1634 25 128 0.1654 1.5234115096259981E-01
3R_13263052_SNP G A 0.2966 43 102 0.3209 2.9680327872557899E-01
3R_13263093_SNP T G 0.2945 43 103 0.2698 2.4694160950454169E-01
3R_13263100_SNP G A 0.4867 73 77 0.8671 8.6112477377018026E-01
3R_13263109_DEL A AAATATC 0.469 68 77 0.9034 8.9837610121385603E-01
3R_13263130_SNP T A 0.4867 73 77 0.8671 8.6112477377018026E-01
3R_13263147_DEL GCTT AG 0.4326 61 80 0.9189 9.1405169829903554E-01
3R_13263162_SNP A G 0.4797 71 77 0.8565 8.4961678054810574E-01
3R_13263173_SNP T G 0.3467 52 98 0.4782 4.6273071011885036E-01
3R_13263193_SNP C A 0.2905 43 105 0.3957 3.8127326412321472E-01
3R_13263426_SNP G A 0.3311 49 99 0.02575 2.0079814346156771E-02
3R_13263539_DEL T TT 0.351 53 98 0.08298 7.4438295338009844E-02
3R_13263575_SNP C T 0.25 38 114 0.3262 3.1031684934482118E-01
3R_13263590_SNP G A 0.25 38 114 0.3748 3.6248100337022271E-01
3R_13263864_SNP A G 0.1126 17 134 0.4335 4.1661568617378986E-01
3R_13264043_SNP A G 0.1313 21 139 0.8909 8.8849775394038077E-01
3R_13264118_SNP A G 0.2645 41 114 0.8222 8.1722682081591835E-01
3R_13264139_SNP C T 0.2368 36 116 0.9529 9.5113929412071974E-01
3R_13264165_SNP C A 0.1538 24 132 0.7358 7.3063847863713449E-01
3R_13264175_SNP T C 0.2987 46 108 0.2924 2.9064300055873493E-01
3R_13264193_INS TT T 0.1474 23 133 0.7897 7.8676261741711673E-01
3R_13264195_SNP G A 0.1592 25 132 0.7934 7.8995145284216528E-01
3R_13264199_SNP T G 0.1761 28 131 0.9363 9.3470582974159344E-01
3R_13264202_SNP T C 0.1923 30 126 0.8436 8.3954357577455829E-01
3R_13264211_SNP G T 0.1582 25 133 0.9784 9.7787536627150884E-01
3R_13264227_SNP C T 0.2323 36 119 0.9806 9.7999142105966330E-01
3R_13264233_SNP T C 0.1519 24 134 0.9739 9.7314595860074671E-01
3R_13264234_SNP G A 0.4145 63 89 0.8556 8.5169641479055924E-01
3R_13264284_SNP G A 0.4444 68 85 0.6544 6.4547699650426682E-01
3R_13264347_SNP T C 0.3701 57 97 0.2267 2.1349929129670897E-01
3R_13264366_SNP A T 0.375 57 95 0.2293 2.1371767985071843E-01
3R_13264400_SNP A T 0.3725 57 96 0.2324 2.1767545494827467E-01
3R_13264433_SNP A C 0.1132 18 141 0.3869 3.7721053918119740E-01
3R_13264643_SNP C A 0.1987 30 121 0.168 1.5365914328844543E-01
3R_13264686_INS AA A 0.4621 61 71 0.787 7.7105764785521491E-01
3R_13264726_SNP T A 0.1392 22 136 0.951 9.5012291225509171E-01
3R_13264829_SNP A G 0.3971 54 82 0.8853 8.7967334087316451E-01
3R_13264849_SNP C A 0.3046 46 105 0.5925 5.7919011921261276E-01
3R_13264978_SNP T A 0.4118 63 90 0.7204 7.1094349870263707E-01
3R_13264988_DEL T TTT 0.3793 55 90 0.8715 8.7449543029780752E-01
3R_13265029_SNP A T 0.1056 17 144 0.1838 1.7871600260059306E-01
3R_13265131_SNP T A 0.1154 18 138 0.9896 9.8950525528256272E-01
3R_13265134_SNP G C 0.06329 10 148 0.3346 3.2767149629259196E-01
3R_13265180_DEL AA A 0.4759 69 76 0.5717 5.4848724546099215E-01
3R_13265189_SNP G A 0.3775 57 94 0.3227 3.0307960092479280E-01
3R_13265237_SNP A G 0.3786 53 87 0.6256 6.0564955834621670E-01
3R_13265244_SNP C A 0.1931 28 117 0.7203 7.0852349585057928E-01
3R_13265327_SNP T G 0.1958 28 115 0.442 4.1573827182556833E-01
3R_13265329_SNP G A 0.1957 27 111 0.4677 4.3510692043386101E-01
3R_13265411_SNP T A 0.2887 41 101 0.6237 6.0119186510281875E-01
3R_13265432_SNP A G 0.4643 65 75 0.999 9.9893244483536636E-01
3R_13265439_SNP A G 0.2897 42 103 0.7144 7.1242047241763751E-01
3R_13265508_SNP T C 0.2763 42 110 0.589 5.7744933840087687E-01
3R_13265514_SNP G A 0.2649 40 111 0.4517 4.3637602877652015E-01
3R_13265518_MNP CTG ACC 0.2745 42 111 0.5572 5.4521206117911425E-01
3R_13265538_SNP A G 0.2179 34 122 0.4294 4.1774325153333436E-01
3R_13265583_SNP A G 0.172 27 130 0.378 3.6759196285159534E-01
3R_13265791_SNP A G 0.06329 10 148 0.5674 5.5758735436380613E-01
3R_13265894_SNP G T 0.1097 17 138 0.4401 4.2652131499909252E-01
3R_13265898_SNP T G 0.2157 33 120 0.485 4.6957390136516053E-01
3R_13265910_SNP T A 0.3121 49 108 0.338 3.2522908065834344E-01
3R_13265935_SNP T C 0.1125 18 142 0.9517 9.5091678452158057E-01
3R_13266017_SNP T A 0.125 19 133 0.4704 4.5775888639089346E-01
3R_13266032_SNP C T 0.4444 68 85 0.4179 4.0226245585289067E-01
3R_13266048_SNP G T 0.3493 51 95 0.6056 5.9166354223382256E-01
3R_13266051_SNP T G 0.1299 20 134 0.3023 2.8811594153381292E-01
3R_13266132_SNP G C 0.3521 50 92 0.38 3.5541109195840370E-01
3R_13266135_SNP G A 0.3493 51 95 0.539 5.1911939445733268E-01
3R_13266178_SNP C A 0.3467 52 98 0.2415 2.2334286726144315E-01
3R_13266188_SNP G A 0.2013 31 123 0.6228 6.1386538602458907E-01
3R_13266201_SNP T C 0.3553 54 98 0.1484 1.3767444516402338E-01
3R_13266202_SNP C T 0.351 53 98 0.1744 1.6138268873121564E-01
3R_13266204_SNP T G 0.4932 72 74 0.02062 2.8881575790113467E-02
3R_13266257_SNP A G 0.09554 15 142 0.0809 7.2385167976791370E-02
3R_13266277_SNP A G 0.48 72 78 0.02575 2.0482958246868938E-02
3R_13266364_SNP A C 0.3882 59 93 0.1231 1.1033778530694305E-01
3R_13266371_SNP G A 0.4238 64 87 0.3581 3.3779937430515661E-01
3R_13266375_SNP A T 0.4228 63 86 0.3677 3.4506544752766577E-01
3R_13266458_SNP G C 0.396 59 90 0.2755 2.5728970061541712E-01
3R_13266472_SNP G A 0.3333 51 102 0.6346 6.2387400887069222E-01
3R_13266516_SNP T C 0.1667 26 130 0.2698 2.5600083498532999E-01
3R_13266537_SNP G A 0.4675 72 82 0.7775 7.7180690191505652E-01
3R_13266603_SNP G A 0.1548 24 131 0.2301 2.1634187153549178E-01
3R_13266771_SNP A C 0.375 57 95 0.8258 8.2007882979421054E-01
3R_13266777_SNP G C 0.4803 73 79 0.4956 4.7808038869170355E-01
3R_13266784_SNP G A 0.3442 53 101 0.8102 8.0520559312650886E-01
3R_13266790_SNP G A 0.461 71 83 0.616 6.0751496300055585E-01
3R_13266803_SNP A C 0.4671 71 81 0.6789 6.7360208340280625E-01
3R_13266816_SNP C T 0.3397 53 103 0.913 9.1060562922396615E-01
3R_13266858_SNP A G 0.09554 15 142 0.3035 2.8972443172468076E-01
3R_13266936_SNP C T 0.08589 14 149 0.2746 2.6809381764218665E-01
3R_13266943_SNP A T 0.08125 13 147 0.3945 3.9475193544216214E-01
3R_13266979_SNP C T 0.3946 58 89 0.4816 4.6291884084381130E-01
3R_13267030_SNP A T 0.06918 11 148 0.1972 1.9549586885476056E-01
3R_13267219_INS CCACCGCACCAC C 0.1399 20 123 0.7015 6.8580324093655332E-01
3R_13267352_SNP T C 0.09877 16 146 0.7094 7.0601833508395129E-01
3R_13267354_SNP T A 0.08805 14 145 0.6765 6.7139010390511800E-01
3R_13267435_SNP A G 0.4067 61 89 0.5256 5.0752448571975051E-01
3R_13267518_SNP G A 0.1132 18 141 0.6681 6.6244244457135593E-01
3R_13267535_SNP T C 0.1656 26 131 0.1364 1.2737963042786948E-01
3R_13267643_SNP T C 0.06918 11 148 0.7539 7.4856126213111507E-01
3R_13267902_SNP G A 0.2838 42 106 0.4698 4.5320833596770527E-01
3R_13268016_SNP C T 0.4533 68 82 0.1813 1.6310431615900944E-01
3R_13268037_DEL TT T 0.3481 47 88 0.3603 3.6529020635474185E-01
3R_13268134_SNP G A 0.4493 62 76 0.6423 6.2003255535388002E-01
3R_13268139_INS TAAATTAATAAGATCACGTT T 0.05625 9 151 0.9756 9.7519722449222201E-01
3R_13268164_INS TCT T 0.05732 9 148 0.5221 5.1317277887501189E-01
3R_13268282_SNP C T 0.4765 71 78 0.9067 9.0855817981068476E-01
3R_13268327_SNP T G 0.4257 63 85 0.7159 7.0564498253018781E-01
3R_13268370_SNP A C 0.4641 71 82 0.5373 5.2371354092082079E-01
3R_13269094_SNP C T 0.09202 15 148 0.047 4.4105371612581767E-02
3R_13269109_SNP A T 0.08696 14 147 0.04977 4.5519240988294081E-02
3R_13269132_SNP G C 0.09816 16 147 0.05693 5.3668680794442397E-02
3R_13269134_SNP A G 0.1509 24 135 0.09833 9.0308281046150185E-02
3R_13269135_SNP C A 0.1509 24 135 0.1017 9.3508725736406006E-02
3R_13269154_SNP G A 0.09375 15 145 0.04726 4.2795777816737636E-02
3R_13269157_SNP A T 0.0875 14 146 0.1284 1.2218764494086543E-01
3R_13269381_SNP A G 0.2185 33 118 0.65 6.3862906128611852E-01
3R_13269520_SNP G A 0.3791 58 95 0.6839 6.7304180377934086E-01
3R_13269559_SNP C T 0.3576 54 97 0.6973 6.8514993770718979E-01
3R_13269707_SNP T G 0.05488 9 155 0.3397 3.3619319722144581E-01
3R_13269724_SNP A G 0.09459 14 134 0.7939 7.8354042221675124E-01
3R_13269870_SNP G A 0.1842 28 124 0.229 2.1214481185209266E-01
3R_13269875_SNP T G 0.2115 33 123 0.3113 2.9785044762975654E-01
3R_13269880_SNP A C 0.2102 33 124 0.2947 2.8113676827988354E-01
3R_13269908_SNP T C 0.1765 27 126 0.4214 4.0646616858343099E-01
3R_13269911_SNP C A 0.1921 29 122 0.2196 2.0186834351769123E-01
3R_13269913_SNP A T 0.1854 28 123 0.2398 2.2192899090472440E-01
3R_13269944_SNP T C 0.1307 20 133 0.6463 6.3475725010642847E-01
3R_13269957_SNP G A 0.1908 29 123 0.2078 1.9125256501927279E-01
3R_13269970_SNP T G 0.1842 28 124 0.2145 1.9767543820884048E-01
3R_13269977_SNP T C 0.1895 29 124 0.2048 1.8959829822289143E-01
3R_13269978_SNP T C 0.1895 29 124 0.2048 1.8959829822289143E-01
3R_13269979_DEL T TAATAGAA 0.1788 27 124 0.1402 1.2519414274306939E-01
3R_13269988_SNP T A 0.1842 28 124 0.6546 6.7337446355494768E-01
3R_13269991_DEL A ATAGA 0.1895 29 124 0.2048 1.8959829822289143E-01
3R_13269999_SNP T C 0.1733 26 124 0.2205 2.0528044305807813E-01
3R_13270076_SNP C T 0.3421 52 100 0.7597 7.5280760290956306E-01
3R_13270174_SNP G A 0.18 27 123 0.4273 4.0715835842138259E-01
3R_13270186_SNP A T 0.118 19 142 0.9476 9.4662049730473863E-01
3R_13270189_SNP T A 0.3487 53 99 0.04737 3.9737322841173754E-02
3R_13270241_SNP T A 0.329 51 104 0.05691 5.0117476689813117E-02
3R_13270247_SNP A G 0.381 56 91 0.2249 2.0153082150149737E-01
3R_13270250_SNP C T 0.3878 57 90 0.2726 2.4671154053283717E-01
3R_13270255_SNP T A 0.2053 31 120 0.2879 2.6854711232626793E-01
3R_13270258_SNP T A 0.3464 53 100 0.03118 2.8963894321988273E-02
3R_13270259_SNP A T 0.2053 31 120 0.2879 2.6854711232626793E-01
3R_13270270_DEL T TGT 0.3623 50 88 0.1209 9.6560877100622555E-02
3R_13270273_SNP C G 0.06329 10 148 0.02182 1.8855402065363163E-02
3R_13270277_SNP T C 0.4054 60 88 0.2762 2.5227557960130220E-01
3R_13270284_SNP A G 0.05625 9 151 0.01266 1.1107451609735844E-02
3R_13270286_SNP A T 0.3312 51 103 0.05216 4.5341349605783954E-02
3R_13270348_SNP C G 0.4238 64 87 0.1702 1.5415679898617451E-01
3R_13270447_SNP A G 0.255 38 111 0.2345 2.1611536410152055E-01
3R_13270459_SNP T G 0.3766 58 96 0.1012 9.6123126044775575E-02
3R_13270528_SNP C T 0.4408 67 85 0.04977 4.0417512724094357E-02
3R_13270552_SNP A G 0.2697 41 111 0.1108 9.7620386508076362E-02
3R_13270630_SNP A G 0.3067 46 104 0.2396 2.2101904822670027E-01
3R_13270724_SNP T C 0.471 73 82 0.4719 4.5975778763368891E-01
3R_13271230_SNP A T 0.4898 72 75 0.4532 4.3241752230372010E-01
3R_13271258_SNP A T 0.2403 37 117 0.7472 7.3926035619640773E-01
3R_13271405_SNP C T 0.2819 42 107 0.5415 5.2801614007065423E-01
3R_13271468_SNP A G 0.08176 13 146 0.4834 4.7455353391927624E-01
3R_13271578_SNP G A 0.2961 45 107 0.5761 5.6295838258893727E-01
3R_13271579_SNP A C 0.3961 61 93 0.2705 2.5775399753563843E-01
3R_13271584_SNP C T 0.3882 59 93 0.2475 2.3819786682092081E-01
3R_13271588_SNP A C 0.3784 56 92 0.254 2.3442368088108845E-01
3R_13271592_SNP G A 0.3784 56 92 0.2642 2.5465336846600872E-01
3R_13271607_SNP T A 0.3691 55 94 0.1486 1.3160376139567931E-01
3R_13271612_SNP A C 0.3793 55 90 0.03885 4.7953890704675935E-02
3R_13271613_SNP T A 0.3758 56 93 0.269 2.7966403945109974E-01
3R_13271715_SNP A G 0.1842 28 124 0.5151 5.0175154445698023E-01
3R_13271781_SNP T A 0.2357 37 120 0.601 5.9108047336326464E-01
3R_13272013_SNP A T 0.4079 62 90 0.7255 7.1662990020383965E-01
3R_13272129_SNP G C 0.07643 12 145 0.8539 8.4970930481857754E-01
3R_13272135_SNP A G 0.415 61 86 0.7883 7.7700888912706401E-01
3R_13272170_SNP G C 0.08497 13 140 0.8222 8.1612531347410866E-01
3R_13272181_SNP G T 0.1014 15 133 0.1482 1.3575042833589079E-01
3R_13272233_SNP C A 0.2113 30 112 0.8589 8.5196122919970518E-01
3R_13272294_SNP A T 0.2078 32 122 0.5986 6.0980307009239421E-01
3R_13272295_SNP T A 0.2026 31 122 0.7301 7.3833444137594961E-01
3R_13272344_SNP C A 0.2516 39 116 0.3279 3.1616910111087992E-01
3R_13272381_SNP T C 0.4771 73 80 0.3295 3.1411814713609953E-01
3R_13272425_SNP A G 0.4267 64 86 0.1243 1.1337015636385606E-01
3R_13272473_SNP T C 0.4771 73 80 0.2167 2.0356615093631825E-01
3R_13272562_SNP G C 0.1438 22 131 0.8675 8.6334373474534720E-01
3R_13272597_SNP T C 0.08333 13 143 0.4997 4.9335945347357446E-01
3R_13272607_SNP T C 0.1 16 144 0.2766 2.6781537943951439E-01
3R_13272752_SNP A G 0.4122 61 87 0.9144 9.1207171213248384E-01
3R_13272761_SNP A G 0.1731 27 129 0.4243 4.1043663806664898E-01
3R_13272779_DEL T TT 0.3261 45 93 0.2068 2.6183665779111809E-01
3R_13272803_SNP A T 0.1677 26 129 0.4178 4.0234169346073012E-01
3R_13272828_SNP T G 0.1731 27 129 0.4243 4.1043663806664898E-01
3R_13272829_SNP T G 0.1688 26 128 0.3413 3.2622314577591971E-01
3R_13272877_SNP A C 0.1579 24 128 0.3998 3.8689510233177471E-01
3R_13272898_SNP G A 0.1382 21 131 0.4854 4.6704120607557220E-01
3R_13272905_SNP C A 0.1242 19 134 0.4763 4.5896482830779595E-01
3R_13272906_SNP T A 0.05298 8 143 0.4443 4.2448798779606056E-01
3R_13272958_SNP G T 0.05844 9 145 0.5325 5.1858572371840683E-01
3R_13272959_SNP A C 0.05844 9 145 0.5325 5.1858572371840683E-01
3R_13273011_SNP A T 0.4295 64 85 0.4014 3.7866542300665174E-01
3R_13273014_SNP A G 0.2013 31 123 0.2371 2.2125326125264622E-01
3R_13273038_SNP A G 0.3526 55 101 0.07765 6.9746527285635754E-02
3R_13273051_SNP C T 0.4236 61 83 0.03826 2.9207236309507705E-02
3R_13273055_SNP C G 0.2078 32 122 0.2383 2.2279649001268897E-01
3R_13273127_SNP A C 0.3566 51 92 0.4661 4.4990943009040185E-01
3R_13273215_SNP T G 0.09677 15 140 0.2706 2.5923044966874598E-01
3R_13273260_SNP G A 0.1711 26 126 0.4776 4.6179904533804161E-01
3R_13273471_SNP C T 0.4408 67 85 0.9578 9.5712129441797900E-01
3R_13273506_SNP G A 0.1307 20 133 0.9362 9.3403149972568411E-01
3R_13273520_SNP A G 0.1139 18 140 0.931 9.2936292379354546E-01
3R_13273546_SNP G T 0.1218 19 137 0.909 9.0662158533471637E-01
3R_13273783_SNP T C 0.2897 42 103 0.4843 4.6237145744411645E-01
3R_13273796_SNP A G 0.4333 65 85 0.4974 4.7956469406711377E-01
3R_13274264_SNP G A 0.06875 11 149 0.9283 9.2687510761302128E-01
3R_13274280_SNP T A 0.3355 51 101 0.6034 5.9110683275430231E-01
3R_13274294_SNP C T 0.4133 62 88 0.9952 9.9498723599736849E-01
3R_13274354_SNP C G 0.08125 13 147 0.9839 9.8354905637988199E-01
3R_13274480_SNP G A 0.2549 39 114 0.7312 7.2677608680299910E-01
3R_13274544_SNP G A 0.06098 10 154 0.175 1.7073645682303584E-01
3R_13274816_SNP A G 0.3113 47 104 0.6814 6.7346535395609330E-01
3R_13274833_SNP G A 0.06135 10 153 0.734 7.3387025511744342E-01
3R_13275018_SNP T G 0.1111 17 136 0.8235 8.1691037256748000E-01
3R_13275146_SNP T A 0.08219 12 134 0.6473 6.3723560437478843E-01
3R_13275197_DEL A ACA 0.1169 18 136 0.9446 9.4264457369438381E-01
3R_13275216_DEL T ATGTACA 0.1203 19 139 0.9188 9.1691287641645480E-01
3R_13275249_SNP A T 0.1154 18 138 0.828 8.2429819900922907E-01
3R_13275252_INS TT T 0.05161 8 147 0.7752 7.6952979751944706E-01
3R_13275253_SNP T C 0.1146 18 139 0.9309 9.2914959547896214E-01
3R_13275268_SNP G A 0.1154 18 138 0.7747 7.7070665945150041E-01
3R_13275270_SNP C G 0.1218 19 137 0.9039 9.0111495375339656E-01
3R_13275285_SNP G C 0.1161 18 137 0.9113 9.0963215921932672E-01
3R_13275323_SNP C T 0.1154 18 138 0.9139 9.1168525439701065E-01
3R_13275332_SNP C T 0.1203 19 139 0.6278 6.2079702192330710E-01
3R_13275344_SNP G A 0.1161 18 137 0.7871 7.8292784601270538E-01
3R_13275369_SNP A G 0.3537 52 95 0.6754 6.6226912351859213E-01
3R_13275384_SNP A C 0.06211 10 151 0.9625 9.6182713663466779E-01
3R_13275432_SNP T G 0.1918 28 118 0.6405 6.2440575151720223E-01
3R_13275447_SNP A G 0.1986 29 117 0.6763 6.5996403664815917E-01
3R_13275455_SNP A T 0.2 29 116 0.6833 6.6629331860676078E-01
3R_13275470_SNP T A 0.2083 30 114 0.7025 6.9265932781286765E-01
3R_13275540_SNP A G 0.2055 30 116 0.6637 6.4724229846905434E-01
3R_13275592_SNP C A 0.1133 17 133 0.9839 9.8316034230110338E-01
3R_13275626_SNP T A 0.1126 17 134 0.9993 9.9924340128998523E-01
3R_13275628_SNP T G 0.1067 16 134 0.9291 9.2582933103678755E-01
3R_13275662_INS C CC 0.3972 56 85 0.3714 3.4815876834785109E-01
3R_13275843_SNP A G 0.1118 18 143 0.9992 9.9913516510082268E-01
3R_13275901_SNP G A 0.07643 12 145 0.5802 5.7206634533848899E-01
3R_13275977_SNP A C 0.05521 9 154 0.2885 2.8197617484567039E-01
3R_13276425_SNP A G 0.3097 48 107 0.1169 1.0549169872563435E-01
3R_13276446_SNP T G 0.1711 26 126 0.7423 7.3363343156621241E-01
3R_13276462_SNP A G 0.06962 11 147 0.3853 3.7673209625219428E-01
3R_13276570_SNP G T 0.2041 30 117 0.123 1.0460217139876193E-01
3R_13276629_SNP A G 0.3986 59 89 0.201 1.8020610531968828E-01
3R_13276632_SNP A C 0.4 60 90 0.1577 1.4342970873399252E-01
3R_13276667_SNP T A 0.4483 65 80 0.2976 2.7320984619363842E-01
3R_13276751_SNP T C 0.08917 14 143 0.6002 5.9116733465034277E-01
3R_13276940_SNP T G 0.3673 54 93 0.9836 9.8269503626839960E-01
3R_13277050_SNP C T 0.396 59 90 0.4263 4.0916699994969630E-01
3R_13277051_SNP G T 0.4069 59 86 0.2911 2.7459603612021577E-01
3R_13277108_SNP C G 0.0641 10 146 0.9869 9.8650525964250535E-01
3R_13277117_SNP T C 0.3139 43 94 0.5044 4.8174565238767109E-01
3R_13277130_SNP A T 0.06329 10 148 0.9875 9.8727919707566980E-01
3R_13277138_SNP C A 0.281 43 110 0.4983 4.8765690104326254E-01
3R_13277147_SNP G C 0.08228 13 145 0.7835 7.7879350090204802E-01
3R_13277171_SNP T C 0.3882 59 93 0.5871 5.7479344496191009E-01
3R_13277199_SNP C G 0.1818 28 126 0.5592 5.4828494365031655E-01
3R_13277270_SNP T A 0.3791 58 95 0.6457 6.3442024240640538E-01
3R_13277297_SNP A T 0.3709 56 95 0.6687 6.5605786235369756E-01
3R_13277333_SNP A G 0.3529 54 99 0.6546 6.4285795178440597E-01
3R_13277338_SNP C T 0.3399 52 101 0.5486 5.3648393832364905E-01
3R_13277341_SNP T G 0.3487 53 99 0.5721 5.5922828624121546E-01
3R_13277373_SNP C A 0.05229 8 145 0.4888 4.7090690123529144E-01
3R_13277377_SNP A T 0.05229 8 145 0.4888 4.7090690123529144E-01
3R_13277381_SNP T C 0.05229 8 145 0.4935 4.7531989969000099E-01
3R_13277392_SNP T G 0.05594 8 135 0.4477 4.2075724322543318E-01
3R_13277398_SNP T C 0.4266 61 82 0.3078 2.8119805637216022E-01
3R_13277438_SNP C A 0.3741 55 92 0.5556 5.3736962880554062E-01
3R_13277497_SNP A G 0.129 20 135 0.3176 3.1133777939632190E-01
3R_13277515_INS C CTCC 0.2979 42 99 0.5962 6.1164629375728441E-01
3R_13277655_SNP G C 0.4345 63 82 0.335 3.1216077797947539E-01
3R_13277735_INS CTAGATGGG C 0.05298 8 143 0.593 5.8544266328278072E-01
3R_13277736_INS T TAGGTGGGT 0.3286 46 94 0.6473 6.3476992930092124E-01
3R_13277952_SNP A G 0.06369 10 147 0.7803 7.7499451721278001E-01
3R_13277977_SNP G C 0.3986 59 89 0.4933 4.7087960001347862E-01
3R_13278004_SNP G T 0.3946 58 89 0.516 4.9309864081859822E-01
3R_13278103_SNP T G 0.4167 60 84 0.9241 9.2025976175979385E-01
3R_13278130_SNP A G 0.3775 57 94 0.4411 4.1950642469720745E-01
3R_13278247_SNP A G 0.1857 26 114 0.8739 8.6539227759023640E-01
3R_13278252_SNP C T 0.3188 44 94 0.9074 9.0034005244851345E-01
3R_13278253_SNP T C 0.3188 44 94 0.9086 9.0155942252349763E-01
3R_13278384_SNP C A 0.1087 15 123 0.9835 9.8239261740880079E-01
3R_13278402_SNP C A 0.1176 16 120 0.9135 9.0801267849617784E-01
3R_13278477_SNP A G 0.3485 46 86 0.4205 3.8429920090844283E-01
3R_13278480_SNP T G 0.1408 20 122 0.2899 2.7503762184965963E-01
3R_13278505_SNP A T 0.09524 14 133 0.7165 7.0584988874534516E-01
3R_13278511_SNP G A 0.09524 14 133 0.7599 7.5141077541018653E-01
3R_13278516_SNP A G 0.3259 44 91 0.6943 6.7336311967806839E-01
3R_13278661_SNP A T 0.05 8 152 0.6286 6.2345659865875991E-01
3R_13278712_SNP G T 0.07006 11 146 0.0454 4.0801998659524816E-02
3R_13278713_SNP T C 0.07643 12 145 0.08734 8.0499582256778557E-02
3R_13278738_SNP G A 0.1313 21 139 0.9211 9.1951824452491127E-01
3R_13278988_SNP C T 0.1437 23 137 0.9624 9.6157305956318617E-01
3R_13279182_SNP G A 0.3586 52 93 0.8939 8.8806212724711098E-01
3R_13279323_DEL C CCATCCCCTCCCATCCTTCTCC 0.1 15 135 0.4512 4.3135334128563496E-01
3R_13279519_SNP T A 0.07006 11 146 0.8227 8.1845712591239150E-01
3R_13279526_SNP T A 0.05769 9 147 0.9016 8.9908027156122616E-01
3R_13279535_SNP T G 0.05063 8 150 0.8107 8.0606989142501317E-01
3R_13279553_SNP T A 0.07143 11 143 0.9215 9.1914081714596696E-01
3R_13279555_SNP T G 0.07742 12 143 0.9381 9.3636148435290378E-01
3R_13279570_SNP A C 0.2065 32 123 0.763 7.5511134391729995E-01
3R_13279601_SNP C T 0.2837 40 101 0.972 9.6996717779302299E-01
3R_13279611_SNP G A 0.2238 32 111 0.5809 5.8908966566509446E-01
3R_13279647_SNP T A 0.08904 13 133 0.9179 9.1531071032595568E-01
3R_13279694_SNP G T 0.2148 32 117 0.5874 6.0365515071182485E-01
3R_13279708_SNP A C 0.2133 32 118 0.7506 7.3867914828836911E-01
3R_13279726_SNP T C 0.22 33 117 0.7646 7.5352552048948640E-01
3R_13279750_SNP T C 0.2119 32 119 0.7585 7.4760678654022505E-01
3R_13279769_SNP C A 0.2397 35 111 0.7585 7.4391325879102865E-01
3R_13279781_SNP A C 0.2 30 120 0.9638 9.6239595453687166E-01
3R_13279793_SNP T G 0.2067 31 119 0.7256 7.1548109595068099E-01
3R_13279829_SNP T C 0.1447 23 136 0.6457 6.3859569036650110E-01
3R_13280173_SNP C A 0.121 19 138 0.1507 1.4965391695629904E-01
3R_13280183_SNP T G 0.1266 20 138 0.3607 3.5592472290715127E-01
3R_13280246_SNP A T 0.06452 10 145 0.06831 6.0515229977431625E-02
3R_13280622_SNP G A 0.07595 12 146 0.687 6.7964215066262623E-01
3R_13280646_SNP T C 0.08553 13 139 0.5062 4.9728281261057716E-01
3R_13280689_SNP T G 0.1474 23 133 0.09856 9.0682031620196057E-02
3R_13280766_SNP T C 0.2194 34 121 0.7322 7.2276986728941239E-01
3R_13280995_SNP A G 0.08228 13 145 0.5014 4.9142590224412519E-01
3R_13281096_SNP A G 0.07643 12 145 0.6195 6.1072688246230245E-01
3R_13281277_SNP T C 0.06452 10 145 0.5014 4.8685630027799098E-01
3R_13281395_SNP T C 0.05031 8 151 0.9504 9.4910933784322005E-01
3R_13281399_SNP T A 0.12 18 132 0.5549 5.7259631218384477E-01
3R_13281415_SNP A G 0.0828 13 144 0.6492 6.4147627967150345E-01
3R_13281482_SNP C T 0.1447 22 130 0.7748 7.6606945487038880E-01
3R_13281488_SNP G A 0.1438 22 131 0.7977 7.9080885297964743E-01
3R_13281495_SNP T C 0.1373 21 132 0.7574 7.4757528496053149E-01
3R_13281519_SNP A C 0.08387 13 142 0.09585 8.7520882139545120E-02
3R_13281537_SNP T C 0.06173 10 152 0.3054 2.9775309172253628E-01
3R_13281576_SNP A T 0.06962 11 147 0.2306 2.2382979463181252E-01
3R_13281613_SNP C G 0.1169 18 136 0.3337 3.1718667885253005E-01
3R_13281664_SNP A G 0.07792 12 142 0.4543 4.4074163042219794E-01
3R_13282213_SNP G T 0.2671 39 107 0.2655 2.3888754469779616E-01
3R_13282290_SNP T C 0.1329 19 124 0.4898 4.7621960607091296E-01
3R_13282868_SNP C T 0.07237 11 141 0.6198 6.1483648597965379E-01
3R_13282910_SNP C T 0.05806 9 146 0.04658 4.0325537314107554E-02
3R_13283007_SNP G A 0.08553 13 139 0.8578 8.5221784229861286E-01
3R_13283075_SNP G A 0.05161 8 147 0.9712 9.7025713201773489E-01
3R_13283161_SNP A G 0.3444 52 99 0.9739 9.7333465725752533E-01
3R_13283231_SNP T C 0.05128 8 148 0.4396 4.2428081568277665E-01
3R_13283305_SNP T A 0.07975 13 150 0.5428 5.3733163216171531E-01
3R_13283317_SNP G T 0.08075 13 148 0.627 6.2266070574933463E-01
3R_13283318_SNP T G 0.06875 11 149 0.3648 3.5792701283145445E-01
3R_13283483_SNP T C 0.1139 18 140 0.4198 4.1477371870989976E-01
3R_13283488_SNP T C 0.05844 9 145 0.947 9.4637718726169839E-01
3R_13283577_SNP T C 0.1709 27 131 0.9285 9.2698115198517750E-01
3R_13283625_SNP A G 0.1806 28 127 0.6483 6.4079443110711842E-01
3R_13283685_SNP C G 0.05 8 152 0.06925 6.9298227068722934E-02
3R_13283708_SNP T G 0.1569 24 129 0.6604 6.5660550847564281E-01
3R_13283728_SNP G T 0.2013 30 119 0.8611 8.5526265137719959E-01
3R_13283782_SNP G A 0.09804 15 138 0.3175 3.0000290545096830E-01
3R_13283787_INS GGCACCCTCTTTATAAG G 0.08667 13 137 0.2291 2.0896998430768454E-01
3R_13283819_SNP C A 0.06832 11 150 0.564 5.5784059457471979E-01
3R_13283860_SNP C G 0.2973 44 104 0.8222 8.1424348760354648E-01
3R_13283884_SNP G A 0.1818 28 126 0.4557 4.4103704195788151E-01
3R_13283916_SNP A C 0.1097 17 138 0.3139 2.9869064889899921E-01
3R_13283921_SNP T C 0.08228 13 145 0.704 6.9862927662630847E-01
3R_13283938_SNP A T 0.1772 28 130 0.8021 7.9758162898430141E-01
3R_13284079_SNP C A 0.07362 12 151 0.1798 1.7458852006017245E-01
3R_13284281_SNP C A 0.09272 14 137 0.7111 6.9840502374129043E-01
3R_13284351_SNP C A 0.07097 11 144 0.9562 9.5539135391372987E-01
3R_13284385_SNP T G 0.08228 13 145 0.5242 5.1536975643753502E-01
3R_13284427_SNP A G 0.07792 12 142 0.09901 9.5521554394246033E-02
3R_13284935_INS AGAGGAAGTAA A 0.3034 44 101 0.7381 7.4649465023152217E-01
3R_13284975_SNP G A 0.2697 41 111 0.9116 9.0911136974014672E-01
3R_13285004_SNP A T 0.28 42 108 0.9418 9.4084375837248491E-01
3R_13285018_SNP T G 0.2789 41 106 0.9719 9.7060702763587581E-01
3R_13285090_INS GT A 0.2323 36 119 0.8741 8.7055751325548170E-01
3R_13285564_SNP G A 0.06962 11 147 0.8981 8.9607321098463522E-01
3R_13285654_SNP G C 0.05229 8 145 0.3825 3.7481306547785365E-01
3R_13285668_SNP A T 0.1667 25 125 0.8431 8.3514171217306576E-01
3R_13285672_SNP T G 0.0625 10 150 0.1576 1.5114941369191726E-01
3R_13285700_SNP C T 0.05521 9 154 0.5146 5.1109325395262095E-01
3R_13285735_SNP G A 0.1169 18 136 0.7601 7.5574704926845360E-01
3R_13285809_SNP G A 0.1242 19 134 0.2584 2.4088433912757923E-01
3R_13286187_SNP A G 0.1346 21 135 0.4746 4.6388602668664192E-01
3R_13286189_SNP A T 0.1226 19 136 0.3887 3.7532169652172598E-01
3R_13286194_SNP A T 0.2067 31 119 0.5415 5.2302610990599541E-01
3R_13286303_SNP A T 0.08176 13 146 0.5644 5.5680380730821033E-01
3R_13286421_SNP G T 0.18 27 123 0.9262 9.2260659735510886E-01
3R_13286482_SNP T C 0.0566 9 150 0.01814 1.5848938428387818E-02
3R_13286741_SNP T A 0.09091 14 140 0.2078 1.9499002458451287E-01
3R_13286895_SNP T C 0.07143 11 143 0.4364 4.2421989185534636E-01
3R_13286934_SNP C A 0.07792 12 142 0.6502 6.4006349910723237E-01
3R_13286939_SNP C T 0.0828 13 144 0.6893 6.8164386547342271E-01
3R_13286973_SNP G A 0.1338 21 136 0.8871 8.8374429539803334E-01
3R_13286975_DEL ATATTGAAAATTTGGCAACTTAGAGTAGCA A 0.1469 21 122 0.9798 9.7899729905867716E-01
3R_13287009_SNP A C 0.08861 14 144 0.9266 9.2461879468867170E-01
3R_13287013_SNP C G 0.1226 19 136 0.8715 8.6698870125196092E-01
3R_13287198_SNP C A 0.1364 21 133 0.9714 9.7052846558859063E-01
3R_13287355_SNP A G 0.3961 61 93 0.5807 5.7084019265797492E-01
3R_13287380_SNP A T 0.05161 8 147 0.8151 8.0933510340659121E-01
3R_13287420_SNP A G 0.0625 10 150 0.6783 6.7460040023915835E-01
3R_13287448_SNP C G 0.3709 56 95 0.4283 4.1501144203261819E-01
3R_13287670_SNP T A 0.1589 24 127 0.8573 8.5184441216208040E-01
3R_13287713_SNP A T 0.3867 58 92 0.8706 8.6550551076546223E-01
3R_13288015_SNP T A 0.1355 21 134 0.3185 3.0345976579209966E-01
3R_13288125_SNP C T 0.25 38 114 0.2713 2.5287017361934350E-01
3R_13288502_INS CT A 0.05161 8 147 0.6363 6.2594748443522130E-01
3R_13288551_SNP C A 0.0974 15 139 0.167 1.5206578672532878E-01
3R_13288784_SNP G A 0.1083 17 140 0.4528 4.4248894029282615E-01
3R_13288799_DEL AG A 0.1206 17 124 0.5735 5.5450514054805766E-01
3R_13288805_SNP T C 0.1069 17 142 0.4676 4.5826800971660075E-01
3R_13288810_SNP C T 0.1146 18 139 0.4179 4.0795043873004422E-01
3R_13288825_SNP G T 0.1069 17 142 0.4523 4.4475588001929311E-01
3R_13288826_SNP G A 0.1069 17 142 0.4523 4.4475588001929311E-01
3R_13288837_SNP A T 0.1006 16 143 0.9272 9.2745552309462320E-01
3R_13288906_SNP A C 0.255 38 111 0.07071 6.5462639659948418E-02
3R_13288927_SNP C A 0.08696 14 147 0.08391 7.8061288228736272E-02
3R_13288928_DEL A AGTTTTCCCAAAATAGTATTAATATCAGCCAGA 0.05732 9 148 0.02771 2.3275514314926575E-02
3R_13288947_SNP T A 0.4361 58 75 0.7103 7.1287859339369453E-01
3R_13289093_SNP G A 0.08228 13 145 0.1205 1.1020019030769501E-01
3R_13289122_SNP T C 0.4698 70 79 0.4434 4.2316937034719504E-01
3R_13289223_SNP G C 0.4452 65 81 0.6096 5.9273158697971173E-01
3R_13289355_SNP T C 0.1883 29 125 0.9537 9.5290345811059241E-01
3R_13289522_SNP T A 0.08974 14 142 0.1112 1.0022335110476310E-01
3R_13289577_SNP C T 0.05488 9 155 0.3599 3.5605522911823173E-01
3R_13289722_SNP C T 0.3087 46 103 0.6678 6.6075966595415681E-01
3R_13289747_SNP G A 0.3684 56 96 0.5897 5.7590173512801657E-01
3R_13289797_SNP A C 0.07143 11 143 0.4312 4.1554548080785347E-01
3R_13289848_SNP T C 0.277 41 107 0.1855 1.7482210657717423E-01
3R_13289849_SNP C G 0.396 59 90 0.702 6.8862496828797548E-01
3R_13289860_INS A ATCGTA 0.4041 59 87 0.6826 6.6689055289574939E-01
3R_13289862_DEL TAAGA T 0.396 59 90 0.7195 7.0655238998873360E-01
3R_13289877_SNP G T 0.09494 15 143 0.0436 3.8405974371731787E-02
3R_13289897_SNP A T 0.05521 9 154 0.01868 1.7116160743847364E-02
3R_13289931_SNP A G 0.0566 9 150 0.01848 1.6100855825546555E-02
3R_13289934_SNP A T 0.0566 9 150 0.01848 1.6100855825546555E-02
3R_13289939_SNP A G 0.05625 9 151 0.01796 1.5921465500543037E-02
3R_13289946_SNP A C 0.05732 9 148 0.01895 1.5840657060336116E-02
3R_13289949_SNP T A 0.0566 9 150 0.01853 1.6127740187704541E-02
3R_13289974_DEL AATGCAAGTA A 0.2574 35 101 0.2616 2.2352612276710848E-01
3R_13289989_MNP AAT GTA 0.2207 32 113 0.1654 1.5654737616590908E-01
3R_13289999_SNP G C 0.2092 32 121 0.2281 2.1621879529184018E-01
3R_13290006_SNP C A 0.2129 33 122 0.2329 2.2375840848068973E-01
3R_13290035_SNP T A 0.2467 37 113 0.1957 1.7695112550464542E-01
3R_13290038_SNP G T 0.2467 37 113 0.1199 1.0720891308315639E-01
3R_13290052_SNP T A 0.2303 35 117 0.2653 2.4650682087472586E-01
3R_13290057_SNP C A 0.3624 54 95 0.6525 6.3682629100684718E-01
3R_13290181_SNP A G 0.2986 43 101 0.2949 2.7798437435334633E-01
3R_13290220_SNP C G 0.2914 44 107 0.1763 1.5797846935194093E-01
3R_13290631_SNP G T 0.3245 49 102 0.2086 1.9115440296111252E-01
3R_13290713_SNP T C 0.1761 28 131 0.01664 1.4203389868718552E-02
3R_13290904_SNP A T 0.2733 41 109 0.1166 1.0123126937603133E-01
3R_13291027_SNP A C 0.1364 21 133 0.8693 8.6457970235662340E-01
3R_13291051_SNP T C 0.2349 35 114 0.1987 1.8358579789254159E-01
3R_13291061_SNP A T 0.05096 8 149 0.002998 2.3007613777274285E-03
3R_13291062_SNP A G 0.05031 8 151 0.002715 2.1718385465677114E-03
3R_13291083_SNP T G 0.3224 49 103 0.4228 4.0706166159793489E-01
3R_13291091_DEL G GAATAAG 0.07051 11 145 0.0124 1.0312072932368561E-02
3R_13291094_SNP T A 0.2609 36 102 0.776 7.8432227112761010E-01
3R_13291104_DEL A ACCACACAGCTCCATAATTTATAAAG 0.07051 11 145 0.0124 1.0312072932368561E-02
3R_13291116_SNP C T 0.2836 38 96 0.8268 8.3389833444500905E-01
3R_13291126_SNP A G 0.09353 13 126 0.7392 7.4882360186708619E-01
3R_13291140_SNP A G 0.3129 46 101 0.9309 9.2745754145244075E-01
3R_13291155_SNP C A 0.0641 10 146 0.3805 3.6813366955937643E-01
3R_13291193_SNP C T 0.141 22 134 0.6776 6.7001884393722866E-01
3R_13291208_SNP T A 0.3378 50 98 0.5106 5.0024303112587765E-01
3R_13291218_SNP G C 0.1373 21 132 0.9612 9.5967364179834014E-01
3R_13291240_INS TAT T 0.05128 8 148 0.4362 4.2580707784587390E-01
3R_13291264_SNP T G 0.0566 9 150 0.5207 5.1187846394869574E-01
3R_13291814_SNP C A 0.3061 45 102 0.9644 9.6300820922681130E-01
3R_13291820_SNP T C 0.1176 18 135 0.6477 6.3602588495670176E-01
3R_13291823_SNP T C 0.05128 8 148 0.8359 8.3125291639740806E-01
3R_13291832_SNP G A 0.05769 9 147 0.7557 7.4891944664528254E-01
3R_13291841_SNP G C 0.1184 18 134 0.6438 6.3091789188811520E-01
3R_13291853_DEL G CGA 0.1523 23 128 0.5337 5.2192589395383238E-01
3R_13291863_SNP G T 0.2532 39 115 0.9239 9.2136648873140925E-01
3R_13291927_SNP C T 0.1579 21 112 0.9785 9.7694869414456842E-01
3R_13291935_SNP T C 0.07143 11 143 0.5358 5.2037861304255295E-01
3R_13291944_DEL A AGAAGA 0.2517 38 113 0.8804 8.7812855097655418E-01
3R_13291962_SNP G T 0.09615 15 141 0.6953 6.9378400676348262E-01
3R_13291970_SNP T C 0.08387 13 142 0.9287 9.2714113248386432E-01
3R_13291971_SNP G A 0.1467 22 128 0.8576 8.5592229883427506E-01
3R_13291976_SNP G A 0.08442 13 141 0.709 7.0401611848828227E-01
3R_13291989_SNP T C 0.05769 9 147 0.7276 7.2072568727080188E-01
3R_13291998_SNP A T 0.1523 23 128 0.6832 6.7793376220204971E-01
3R_13292009_SNP A G 0.1623 25 129 0.3596 3.4418907814907584E-01
3R_13292011_SNP G A 0.1325 20 131 0.6775 6.6890525659368716E-01
3R_13292021_SNP C T 0.07051 11 145 0.5709 5.6883107923412779E-01
3R_13292028_SNP C T 0.07006 11 146 0.5392 5.2847461442123755E-01
3R_13292048_SNP A G 0.121 19 138 0.6686 6.6023673368756253E-01
3R_13292094_SNP T G 0.09494 15 143 0.2642 2.5569612411063403E-01
3R_13292387_SNP C T 0.26 39 111 0.3033 2.8415983106377041E-01
3R_13292483_SNP T C 0.2381 35 112 0.4973 4.8626531713598875E-01
3R_13292590_SNP T C 0.06329 10 148 0.6437 6.4313168783511987E-01
3R_13292747_SNP G T 0.06329 10 148 0.6657 6.5872506003797859E-01
3R_13292752_SNP T C 0.2595 41 117 0.04464 4.0126064067621377E-02
3R_13292800_SNP A G 0.4595 68 80 0.2622 2.4143948657543846E-01
3R_13292810_SNP A C 0.08333 13 143 0.5455 5.3482775451591125E-01
3R_13292894_SNP C A 0.07547 12 147 0.576 5.6807196503710555E-01
3R_13292896_SNP C T 0.06329 10 148 0.7587 7.7705869073414280E-01
3R_13292903_SNP C G 0.06918 11 148 0.5564 5.4794087160540328E-01
3R_13292977_SNP A T 0.3008 40 93 0.6827 6.6229405554405751E-01
3R_13292995_SNP G C 0.4172 63 88 0.4814 4.6464447450213131E-01
3R_13293022_SNP G A 0.07595 12 146 0.8825 8.7943469112381401E-01
3R_13293049_SNP A G 0.329 51 104 0.2656 2.5084035008104699E-01
3R_13293192_SNP T C 0.05625 9 151 0.363 3.5459922322752313E-01
3R_13293194_SNP A G 0.2895 44 108 0.8662 8.6470358330121688E-01
3R_13293283_DEL G GTGTGGCTGTGACTGTGG 0.05769 9 147 0.9597 9.5872950637323007E-01
3R_13293305_SNP C T 0.3092 47 105 0.6093 5.9777232648464529E-01
3R_13293313_SNP A G 0.1689 25 123 0.1837 1.6104880394685928E-01
3R_13293317_SNP A G 0.1307 20 133 0.2908 2.7378177139600057E-01
3R_13293542_SNP A G 0.4966 74 75 0.4901 4.7541879801444809E-01
3R_13293705_SNP T C 0.109 17 139 0.8694 8.6572580906207830E-01
3R_13293803_SNP C G 0.4901 74 77 0.7125 7.0311718863915740E-01
3R_13294115_SNP A C 0.4507 64 78 0.7853 7.7718181074435255E-01
3R_13294134_SNP C A 0.4514 65 79 0.4659 4.6212566998636606E-01
3R_13294188_SNP A C 0.4867 73 77 0.8364 8.3378721630929475E-01
3R_13294189_SNP A C 0.4832 72 77 0.9124 9.1896996522767072E-01
3R_13294357_SNP A G 0.06329 10 148 0.405 3.9482181619444401E-01
3R_13294380_SNP C T 0.1382 21 131 0.4058 3.8956886904418231E-01
3R_13294465_SNP T C 0.07975 13 150 0.9063 9.0533048490739509E-01
3R_13294484_SNP T G 0.3133 47 103 0.5902 5.7581770274245114E-01
3R_13294525_SNP G C 0.4901 74 77 0.9059 9.0201609664333460E-01
3R_13294566_SNP G T 0.08025 13 149 0.6969 6.9233827161254480E-01
3R_13294648_DEL AA A 0.3813 53 86 0.9232 9.1918510194177316E-01
3R_13294765_SNP A C 0.302 45 104 0.4944 4.7723402334570675E-01
3R_13294970_SNP A G 0.08075 13 148 0.1151 1.1701263026097375E-01
3R_13294997_SNP A T 0.2449 36 111 0.09461 7.9867262301987735E-02
3R_13295159_SNP A G 0.1769 26 121 0.09205 7.6732097574746069E-02
3R_13295249_SNP T C 0.14 21 129 0.302 2.8130306580818720E-01
3R_13295256_SNP G T 0.14 21 129 0.3483 3.2768273656468894E-01
3R_13295272_SNP C A 0.2308 33 110 0.4216 4.0112382330071084E-01
3R_13295282_SNP A T 0.2286 32 108 0.3293 3.1287730365972721E-01
3R_13295284_SNP G T 0.2174 30 108 0.1768 1.6458822873300005E-01
3R_13295286_SNP G A 0.2411 34 107 0.4732 4.5399730333732347E-01
3R_13295289_SNP A T 0.2132 29 107 0.2286 2.0896808055496208E-01
3R_13295290_SNP G A 0.2429 34 106 0.4939 4.7341039452149281E-01
3R_13295295_SNP T A 0.1761 25 117 0.2816 2.5163508450868721E-01
3R_13295311_SNP C A 0.3407 46 89 0.9056 9.0054478384378567E-01
3R_13295313_SNP T A 0.05921 9 143 0.5374 5.3042121595347125E-01
3R_13295315_SNP G A 0.3657 49 85 0.6065 5.8646995004379876E-01
3R_13295316_SNP C A 0.3696 51 87 0.7036 6.9077931709464702E-01
3R_13295355_SNP C A 0.3904 57 89 0.459 4.3794004451372981E-01
3R_13295382_DEL T TT 0.05488 9 155 0.4803 4.7571719328023854E-01
3R_13295411_SNP A T 0.06832 11 150 0.6259 6.1933034969350254E-01
3R_13295413_DEL T TT 0.3481 47 88 0.1743 1.7217745302063914E-01
3R_13295465_SNP A G 0.06875 11 149 0.6348 6.2757100925425557E-01
3R_13295467_SNP A T 0.05521 9 154 0.4848 4.7897074821773677E-01
3R_13295532_SNP C T 0.366 56 97 0.02441 2.0079094268035686E-02
3R_13295696_SNP A G 0.4932 73 75 0.8994 8.9460355584171247E-01
3R_13295773_SNP T C 0.4966 73 74 0.6944 6.7947033355864350E-01
3R_13295874_SNP G A 0.08696 14 147 0.9246 9.2404537706106604E-01
3R_13296070_SNP C T 0.05921 9 143 0.429 4.1291642965760667E-01
3R_13296206_SNP G C 0.06832 11 150 0.4231 4.1557085647984959E-01
3R_13296213_SNP T C 0.1382 21 131 0.817 8.1129896055178552E-01
3R_13296226_SNP T C 0.07742 12 143 0.4314 4.1819546896717996E-01
3R_13296248_SNP C T 0.1852 25 110 0.8301 8.1642449847237875E-01
3R_13296249_SNP C T 0.1866 25 109 0.7863 7.6996280961468677E-01
3R_13296288_SNP C A 0.18 27 123 0.6326 6.1752532801115589E-01
3R_13296370_SNP G T 0.1622 24 124 0.8121 8.0232859131799694E-01
3R_13296371_SNP G T 0.1987 30 121 0.7589 7.4896379240441058E-01
3R_13296480_SNP T A 0.4268 67 90 0.2265 2.1280810944949302E-01
3R_13296483_SNP G T 0.4172 63 88 0.4866 4.7699916578860746E-01
3R_13296493_INS AA A 0.08784 13 135 0.8643 8.5891331442801133E-01
3R_13296561_SNP T C 0.3311 50 101 0.302 2.8352547270263428E-01
3R_13296580_SNP A C 0.06289 10 149 0.8108 8.0917990098270076E-01
3R_13296893_SNP C T 0.1 16 144 0.5892 5.8257168227980027E-01
3R_13296899_SNP T A 0.09375 15 145 0.5276 5.2042211412564310E-01
3R_13296961_SNP A T 0.1513 23 129 0.4692 4.5233431098773647E-01
3R_13296969_SNP C T 0.1467 22 128 0.3639 3.4616132483558437E-01
3R_13297208_SNP A T 0.09494 15 143 0.6367 6.2933590713901300E-01
3R_13297216_SNP A G 0.1795 28 128 0.5543 5.4400457952327108E-01
3R_13297236_SNP G T 0.06875 11 149 0.6997 6.9318110741117378E-01
3R_13297244_DEL C CT 0.06329 10 148 0.5628 5.5271597728086275E-01
3R_13297290_SNP G T 0.2115 33 123 0.5717 5.6086053161256366E-01
3R_13297297_SNP T C 0.09259 15 147 0.7526 7.4862513374977580E-01
3R_13297429_DEL T TCT 0.2378 34 109 0.6426 6.2829346858050372E-01
3R_13297759_SNP A T 0.08333 13 143 0.5651 5.5446379121227263E-01
3R_13297860_SNP T C 0.2792 43 111 0.5092 4.9257686307843918E-01
3R_13297886_SNP A G 0.1049 17 145 0.8041 8.0104667136676189E-01
3R_13297900_SNP G A 0.4934 75 77 0.9552 9.5346820409821176E-01
3R_13297908_SNP G A 0.1871 29 126 0.5209 5.0812401832532816E-01
3R_13297939_SNP A T 0.1484 23 132 0.3359 3.2220838170863142E-01
3R_13297941_SNP A G 0.3007 46 107 0.5404 5.3329140926162522E-01
3R_13297943_SNP T C 0.4575 70 83 0.7356 7.2795155949194601E-01
3R_13297972_SNP A G 0.09615 15 141 0.3578 3.4804293072928805E-01
3R_13297975_DEL A AA 0.1325 20 131 0.2833 2.6437880182882434E-01
3R_13297983_INS TT T 0.4632 63 73 0.6995 6.8715132650884281E-01
3R_13298031_SNP T C 0.1494 23 131 0.4585 4.4573163067075217E-01
3R_13298104_SNP T A 0.2603 38 108 0.5719 5.4949320495998433E-01
3R_13298110_SNP T A 0.1316 20 132 0.3989 3.7981947929896653E-01
3R_13298125_SNP T A 0.05769 9 147 0.7932 7.8654786928656006E-01
3R_13298288_SNP C G 0.07547 12 147 0.525 5.1595273421349974E-01
3R_13298289_SNP C G 0.07595 12 146 0.5363 5.2676498393910531E-01
3R_13298298_SNP G A 0.4533 68 82 0.7626 7.5275348769509765E-01
3R_13298340_DEL A AATCTAGGCA 0.05 8 152 0.524 5.1628753473839817E-01
3R_13298388_SNP T C 0.06211 10 151 0.7957 7.9206554952358021E-01
3R_13298402_SNP T G 0.06452 10 145 0.4498 4.3602236199869149E-01
3R_13298406_SNP T C 0.225 36 124 0.3537 3.4704201540127433E-01
3R_13298417_SNP C A 0.2264 36 123 0.3076 2.9764933963624907E-01
3R_13298436_SNP T C 0.09615 15 141 0.5465 5.3553015847909302E-01
3R_13298442_SNP T C 0.09091 14 140 0.4649 4.5040973086916747E-01
3R_13298454_SNP G A 0.4295 64 85 0.5415 5.2464378388724864E-01
3R_13298470_SNP A T 0.2327 37 122 0.2403 2.3041363643744006E-01
3R_13298473_SNP T C 0.2468 38 116 0.5083 5.1246691766582919E-01
3R_13298479_SNP T G 0.3268 50 103 0.4672 4.6238288034015296E-01
3R_13298483_SNP T C 0.4521 66 80 0.6025 5.8278110383357062E-01
3R_13298503_SNP G C 0.2437 39 121 0.2967 2.8754385311860020E-01
3R_13298510_SNP T C 0.1623 25 129 0.5874 5.7514986133395007E-01
3R_13298558_SNP T G 0.0679 11 151 0.8435 8.4115222401116552E-01
3R_13298560_INS ATTCA G 0.06211 10 151 0.6362 6.3080782582610828E-01
3R_13298575_SNP A C 0.4468 63 78 0.4504 4.2562745050259021E-01
3R_13298598_SNP A T 0.06452 10 145 0.4804 4.6719722073968950E-01
3R_13298616_SNP T C 0.3137 48 105 0.4028 3.9775783723966229E-01
3R_13298620_SNP C T 0.07051 11 145 0.4295 4.1690934023199544E-01
3R_13298623_SNP A G 0.07097 11 144 0.4287 4.1460798299440893E-01
3R_13298625_INS AC A 0.07097 11 144 0.4023 3.9316494821983383E-01
3R_13298631_SNP C T 0.06452 10 145 0.4804 4.6719722073968950E-01
3R_13298678_SNP G C 0.1267 19 131 0.3126 2.9096120352186317E-01
3R_13298749_SNP A T 0.05556 9 153 0.6965 6.9217463571983828E-01
3R_13298762_SNP T C 0.3576 54 97 0.9346 9.3165776858791605E-01
3R_13298793_SNP A T 0.3268 50 103 0.3872 3.6977625955304583E-01
3R_13298805_SNP C T 0.07453 12 149 0.8704 8.6846338138913626E-01
3R_13298808_SNP T G 0.06875 11 149 0.8592 8.5682125909421181E-01
3R_13298814_SNP C A 0.118 19 142 0.7008 6.9537841105681641E-01
3R_13298824_SNP G A 0.1392 22 136 0.41 3.9878001118663220E-01
3R_13298854_SNP A G 0.3691 55 94 0.8793 8.7331317767618533E-01
3R_13298888_SNP T G 0.0625 10 150 0.5793 5.7304220403310535E-01
3R_13298982_SNP G A 0.05556 9 153 0.026 2.3596451863368045E-02
3R_13298993_INS AGACG A 0.443 66 83 0.3338 3.1509381921181556E-01
3R_13299005_SNP G A 0.3077 48 108 0.1676 1.5758076925266074E-01
3R_13299013_SNP T C 0.1484 23 132 0.4206 4.5104759150401408E-01
3R_13299035_SNP T A 0.25 38 114 0.7425 7.3362223565536833E-01
3R_13299050_SNP T A 0.2645 41 114 0.6903 6.8253995847107074E-01
3R_13299064_SNP T C 0.1447 22 130 0.4016 3.8308563285346364E-01
3R_13299080_SNP C T 0.4392 65 83 0.3002 2.8033809875129256E-01
3R_13299085_DEL T TCTT 0.4459 66 82 0.3344 3.1413571543065233E-01
3R_13299092_SNP C T 0.1484 23 132 0.3614 3.4683983765139437E-01
3R_13299101_SNP A T 0.1484 23 132 0.3614 3.4683983765139437E-01
3R_13299119_SNP A T 0.443 66 83 0.3369 3.1822147189096495E-01
3R_13299125_SNP C A 0.443 66 83 0.3369 3.1822147189096495E-01
3R_13299146_SNP T C 0.443 66 83 0.3369 3.1822147189096495E-01
3R_13299159_SNP T C 0.4392 65 83 0.3383 3.1794274919435606E-01
3R_13299163_SNP A T 0.0679 11 151 0.6099 6.0410360231807281E-01
3R_13299167_SNP C T 0.06522 9 129 0.6799 6.6429072943372203E-01
3R_13299173_INS ATCT A 0.06667 10 140 0.6388 6.2628453886764734E-01
3R_13299178_INS GC A 0.06757 10 138 0.638 6.2357028351790245E-01
3R_13299211_SNP C A 0.08974 14 142 0.7085 6.9970561086281702E-01
3R_13299311_SNP A T 0.1558 24 130 0.5663 5.5326582213908637E-01
3R_13299313_SNP T C 0.1623 25 129 0.5098 4.9586510213181845E-01
3R_13299314_SNP T C 0.1677 26 129 0.5759 5.6424264182598416E-01
3R_13299326_SNP A G 0.3421 52 100 0.4689 4.5544001831403003E-01
3R_13299329_DEL T TATTGC 0.1569 24 129 0.5958 5.8253128434970936E-01
3R_13299392_SNP A G 0.2215 35 123 0.1583 1.5046718320289731E-01
3R_13299434_SNP C G 0.1753 27 127 0.2862 2.7133247323210552E-01
3R_13299471_SNP C G 0.0719 11 142 0.2963 2.7942519368322205E-01
3R_13299539_SNP A C 0.05096 8 149 0.3413 3.2767181673958445E-01
3R_13299548_SNP A C 0.0596 9 142 0.514 4.9605966565710247E-01
3R_13299577_SNP T G 0.3269 51 105 0.6242 6.1551466510022967E-01
3R_13299599_SNP T G 0.3354 53 105 0.6178 6.1105398835137703E-01
3R_13299622_SNP C T 0.3354 53 105 0.6178 6.1105398835137703E-01
3R_13299703_SNP G T 0.4118 63 90 0.3391 3.2333347407444979E-01
3R_13300015_DEL T TGT 0.1223 17 122 0.7788 7.6779847158422698E-01
3R_13300310_SNP T G 0.06962 11 147 0.5286 5.2887195785376184E-01
3R_13300327_SNP A G 0.4685 67 76 0.2422 2.1771123488216171E-01
3R_13300339_SNP C T 0.4521 66 80 0.2541 2.3293451574185653E-01
3R_13300403_INS T TT 0.4101 57 82 0.6451 6.3023262805983105E-01
3R_13300417_SNP A C 0.4225 60 82 0.5391 5.1588771054726090E-01
3R_13300562_SNP A T 0.4808 75 81 0.7975 7.9144800761110334E-01
3R_13300666_SNP T G 0.3733 56 94 0.2278 2.0933950509193799E-01
3R_13300724_SNP C G 0.4533 68 82 0.6537 6.4037296004324140E-01
3R_13301185_SNP A C 0.469 68 77 0.1946 1.7087291884937250E-01
3R_13301190_SNP G A 0.4564 68 81 0.1979 1.7721028832777164E-01
3R_13301200_SNP T C 0.4965 71 72 0.1946 1.6983166327703081E-01
3R_13301201_SNP G A 0.4928 68 70 0.2579 2.3075920056382238E-01
3R_13301210_SNP T G 0.4965 70 71 0.2427 2.1701035570478777E-01
3R_13301217_SNP C G 0.08861 14 144 0.5418 5.3399881111929459E-01
3R_13301241_SNP T G 0.469 68 77 0.1798 1.5696430848719400E-01
3R_13301263_SNP T C 0.4331 68 89 0.3127 2.9889701923123513E-01
3R_13301264_SNP C T 0.4387 68 87 0.3813 3.6968551816979267E-01
3R_13301267_SNP C T 0.3861 61 97 0.4219 4.1047244607741717E-01
3R_13301422_SNP A G 0.3179 48 103 0.8359 8.3336160966045780E-01
3R_13301489_SNP T C 0.3636 52 91 0.8881 8.8213976758823343E-01
3R_13301514_INS C CTCC 0.2734 38 101 0.5108 4.7892923700961121E-01
3R_13301548_SNP T A 0.2937 42 101 0.5621 5.3754795888198781E-01
3R_13301605_SNP A G 0.4694 69 78 0.9268 9.2292151260695221E-01
3R_13301691_SNP T A 0.3137 48 105 0.1875 1.8386176419944766E-01
3R_13301693_SNP T C 0.3185 50 107 0.1131 1.0388192958324027E-01
3R_13301730_SNP T C 0.3182 49 105 0.09945 9.1336195095552353E-02
3R_13301737_SNP G T 0.06875 11 149 0.5423 5.3619015366342637E-01
3R_13301752_SNP A T 0.3268 50 103 0.1256 1.1695687088401696E-01
3R_13301900_SNP G T 0.2715 41 110 0.9211 9.1807654157955576E-01
3R_13301918_SNP T C 0.3057 48 109 0.9116 9.0948410816762681E-01
3R_13301963_SNP C T 0.1401 22 135 0.9403 9.3853421319914043E-01
3R_13302001_SNP G A 0.2308 36 120 0.1016 9.2559213334333479E-02
3R_13302015_SNP T A 0.0559 9 152 0.867 8.6450762276384019E-01
3R_13302016_SNP T C 0.1698 27 132 0.04074 3.6976522338800999E-02
3R_13302017_SNP A G 0.2357 37 120 0.08923 8.1497349133576896E-02
3R_13302059_SNP G A 0.1698 27 132 0.06184 5.6888828377533104E-02
3R_13302060_SNP T A 0.1709 27 131 0.08448 7.7923959940762566E-02
3R_13302076_SNP A C 0.1921 29 122 0.6384 6.2365002354025512E-01
3R_13302095_SNP A T 0.4933 74 76 0.5557 5.4112683908099835E-01
3R_13302106_SNP G T 0.1419 22 133 0.9978 9.9773637275003957E-01
3R_13302110_SNP A T 0.05732 9 148 0.6871 6.8294814945201598E-01
3R_13302116_SNP G T 0.0559 9 152 0.867 8.6450762276384019E-01
3R_13302119_SNP T A 0.0559 9 152 0.867 8.6450762276384019E-01
3R_13302126_SNP C G 0.1139 18 140 0.7433 7.3831378742203391E-01
3R_13302135_SNP A T 0.0559 9 152 0.867 8.6450762276384019E-01
3R_13302172_SNP A T 0.141 22 134 0.9141 9.1241056330389425E-01
3R_13302174_SNP T C 0.4805 74 80 0.4129 3.9917205485919816E-01
3R_13302185_SNP G C 0.3113 47 104 0.2518 2.3548867377538307E-01
3R_13302359_SNP A C 0.4295 64 85 0.1774 1.6186635356761048E-01
3R_13302404_SNP A G 0.08497 13 140 0.4012 3.8449252547820123E-01
3R_13302466_SNP C G 0.4497 67 82 0.507 4.9540941067173350E-01
3R_13302473_SNP T G 0.1154 18 138 0.7791 7.7455864330697144E-01
3R_13302481_SNP A G 0.125 20 140 0.4272 4.1718449708773764E-01
3R_13302533_SNP T A 0.4094 61 88 0.4212 4.0025210348447493E-01
3R_13302550_SNP G T 0.1342 20 129 0.3937 3.7447548782897488E-01
3R_13302573_SNP A G 0.1146 18 139 0.8144 8.0969606152527462E-01
3R_13302574_SNP G C 0.1353 18 115 0.74 7.2159659393058218E-01
3R_13302590_SNP T G 0.1176 18 135 0.3002 2.8303888940304056E-01
3R_13302602_SNP G A 0.3919 58 90 0.6736 6.6013153412087633E-01
3R_13302621_SNP T C 0.06875 11 149 0.8559 8.5302478748098864E-01
3R_13302726_SNP A G 0.1948 30 124 0.9941 9.9389964535206698E-01
3R_13302738_SNP A G 0.1788 27 124 0.932 9.2936414261464917E-01
3R_13302750_SNP C T 0.2053 31 120 0.8224 8.1494576434474120E-01
3R_13302771_SNP A G 0.3878 57 90 0.8576 8.5125068052743347E-01
3R_13302790_SNP A G 0.1688 26 128 0.6771 6.6717693528784794E-01
3R_13302794_SNP A G 0.1366 22 139 0.1585 1.5045132838410058E-01
3R_13302805_SNP C A 0.0559 9 152 0.6375 6.3109029328629029E-01
3R_13302823_INS T TAGGGCTAT 0.4589 67 79 0.471 4.5132921048651653E-01
3R_13302829_INS T TCTT 0.474 73 81 0.4057 3.9337071691551162E-01
3R_13302833_SNP C T 0.3203 49 104 0.5219 5.0674428139751826E-01
3R_13302856_SNP T A 0.1548 24 131 0.6592 6.4923096348665876E-01
3R_13302874_SNP A T 0.125 20 140 0.4977 4.8857244481681950E-01
3R_13302876_SNP C A 0.3576 54 97 0.7874 7.8154821821294240E-01
3R_13302877_SNP A C 0.1321 21 138 0.469 4.5837646096971074E-01
3R_13302891_INS TGGAATTATTAGGAAACCCTTTTGAACG T 0.1667 24 120 0.6197 6.0698544566789225E-01
3R_13302894_INS ACTTATTAGGAAACCCTTTTGAACGAGA A 0.2917 42 102 0.7851 7.7819083116122290E-01
3R_13302896_SNP A T 0.4834 73 78 0.5033 4.9266368898373003E-01
3R_13302905_SNP A T 0.5 75 75 0.4389 4.2477498884570675E-01
3R_13302923_SNP A T 0.1382 21 131 0.4238 4.0626005015361100E-01
3R_13302926_DEL G GACATTAAGTG 0.1258 20 139 0.3282 3.2798296662395932E-01
3R_13302941_SNP A T 0.05031 8 151 0.6915 6.8448329862508173E-01
3R_13302963_SNP T C 0.1375 22 138 0.3909 3.8250174722291974E-01
3R_13302966_SNP T G 0.08805 14 145 0.7786 7.7666002637577103E-01
3R_13302967_SNP A C 0.1613 25 130 0.5509 5.5617100802919994E-01
3R_13302968_SNP G A 0.1382 21 131 0.3959 4.2311675250543057E-01
3R_13303011_SNP T C 0.1491 24 137 0.4281 4.2155832193366272E-01
3R_13303014_SNP A G 0.09375 15 145 0.8107 8.0773872547342418E-01
3R_13303015_SNP T A 0.08917 14 143 0.6816 6.7478821801111266E-01
3R_13303039_SNP A G 0.1656 26 131 0.9533 9.5221516621218549E-01
3R_13303048_SNP A T 0.1329 21 137 0.5303 5.2566091855393982E-01
3R_13303061_SNP G A 0.08861 14 144 0.7248 7.2061114390489700E-01
3R_13303063_SNP G A 0.06748 11 152 0.3396 3.3472485015737607E-01
3R_13303089_SNP A G 0.1494 23 131 0.5674 5.6361703733718227E-01
3R_13303123_DEL T TT 0.07407 12 150 0.2963 2.8922411254703428E-01
3R_13303141_SNP A G 0.451 69 84 0.9589 9.5731073269012990E-01
3R_13303144_SNP C T 0.4444 68 85 0.9748 9.7380542514243551E-01
3R_13303205_SNP T A 0.4338 59 77 0.4798 4.4676541067346942E-01
3R_13303207_SNP C G 0.437 59 76 0.4533 4.1831493298640954E-01
3R_13303212_SNP C G 0.1655 23 116 0.8495 8.3921657433519814E-01
3R_13303220_SNP C T 0.4228 63 86 0.815 8.1037284332752391E-01
3R_13303227_SNP A C 0.09938 16 145 0.2435 2.3726603435766991E-01
3R_13303233_SNP T C 0.3896 60 94 0.7865 7.8192215177831448E-01
3R_13303244_SNP G A 0.09494 15 143 0.7032 6.9709637952087455E-01
3R_13303278_SNP A G 0.09317 15 146 0.5653 5.5811259211487152E-01
3R_13303479_SNP A C 0.09317 15 146 0.5305 5.2284175900745888E-01
3R_13303702_SNP A G 0.4333 65 85 0.1526 1.3590547653419638E-01
3R_13303928_SNP C G 0.2179 34 122 0.7572 7.5081381778858292E-01
3R_13303969_INS AA A 0.1377 19 119 0.8701 8.5941408794019170E-01
3R_13303982_SNP T A 0.1019 16 141 0.4254 4.2407560031357039E-01
3R_13303989_SNP A T 0.1076 17 141 0.5023 4.9264722095966307E-01
3R_13303996_SNP C G 0.05031 8 151 0.8596 8.5691285961129871E-01
3R_13304004_SNP C G 0.09938 16 145 0.6002 5.9354146533887286E-01
3R_13304008_SNP A G 0.1056 17 144 0.5237 5.1567194574898734E-01
3R_13304021_SNP T A 0.404 61 90 0.6164 6.0394036795398054E-01
3R_13304034_SNP C T 0.3851 57 91 0.2993 2.7835664006364635E-01
3R_13304035_DEL T TGTACTATATCGT 0.3636 52 91 0.3126 2.8430974428054590E-01
3R_13304052_SNP C A 0.3636 52 91 0.3469 3.1904567397035433E-01
3R_13304084_SNP A T 0.129 20 135 0.4071 3.9269617734047402E-01
3R_13304085_SNP A C 0.1299 20 134 0.4409 4.2725323856666231E-01
3R_13304096_SNP A G 0.1043 17 146 0.524 5.1841490195416418E-01
3R_13304097_SNP T G 0.1049 17 145 0.5166 5.0994849959374111E-01
3R_13304104_SNP G C 0.3403 49 95 0.2324 2.0854899359087553E-01
3R_13304115_SNP T G 0.3741 55 92 0.3138 2.9109304076563935E-01
3R_13304117_SNP A T 0.3716 55 93 0.343 3.2390123358065670E-01
3R_13304120_SNP T C 0.4931 71 73 0.1605 1.3714069912160343E-01
3R_13304127_SNP T C 0.375 57 95 0.2611 2.4545539289884544E-01
3R_13304131_SNP C G 0.3733 56 94 0.4118 4.0553302841092664E-01
3R_13304140_SNP T A 0.3673 54 93 0.4518 4.4276158594959392E-01
3R_13304141_SNP T G 0.3758 56 93 0.3655 3.5161482735330274E-01
3R_13304142_INS ATAA A 0.3691 55 94 0.3306 3.1165710386965428E-01
3R_13304185_SNP C T 0.1987 31 125 0.962 9.6106392247004180E-01
3R_13304189_SNP G A 0.4323 67 88 0.4508 4.3653839486555623E-01
3R_13304220_SNP T G 0.2038 32 125 0.9518 9.5092901889075565E-01
3R_13304287_SNP G C 0.4865 72 76 0.1824 1.6298651555692079E-01
3R_13304330_SNP G C 0.4679 73 83 0.6502 6.4035763282476466E-01
3R_13304423_DEL G GCGAATG 0.1169 18 136 0.4917 4.7735801071412531E-01
3R_13304430_SNP G C 0.4797 71 77 0.5417 5.2353698505184876E-01
3R_13304456_SNP C T 0.2449 36 111 0.2372 2.1513336884408130E-01
3R_13304461_SNP A G 0.1908 29 123 0.2745 2.5896792259236756E-01
3R_13304473_SNP G T 0.2 31 124 0.36 3.5308495075611657E-01
3R_13304489_SNP C T 0.1772 28 130 0.4736 4.6208713545610980E-01
3R_13304515_SNP T C 0.2157 33 120 0.2032 1.9185255183305794E-01
3R_13304522_SNP T G 0.4118 63 90 0.9581 9.5708100487440972E-01
3R_13304534_SNP A C 0.2119 32 119 0.2166 1.9923938907763949E-01
3R_13304540_SNP A G 0.4474 68 84 0.6813 6.6991482449372164E-01
3R_13304565_SNP A T 0.4156 64 90 0.7734 7.6617967781507201E-01
3R_13304573_SNP C G 0.1118 18 143 0.5636 5.5668910771433000E-01
3R_13304574_SNP G A 0.1118 18 143 0.5636 5.5668910771433000E-01
3R_13304578_SNP G A 0.4183 64 89 0.8239 8.1706743926320335E-01
3R_13304581_SNP T C 0.1118 18 143 0.5636 5.5668910771433000E-01
3R_13304613_SNP T C 0.05229 8 145 0.9741 9.7307594984340451E-01
3R_13304634_SNP A G 0.4204 66 91 0.8589 8.5512162914902734E-01
3R_13304643_SNP A G 0.1358 22 140 0.3903 3.8253402461172592E-01
3R_13304654_SNP G T 0.4516 70 85 0.8748 8.7418778048315859E-01
3R_13304666_SNP A C 0.4091 63 91 0.7675 7.8049108479890150E-01
3R_13304667_SNP C A 0.2105 32 120 0.1611 1.4716302928809089E-01
3R_13304685_SNP A G 0.4118 63 90 0.6464 6.4052650775049180E-01
3R_13304688_SNP A C 0.3557 53 96 0.7072 6.9732396053772094E-01
3R_13304699_INS A AA 0.4577 65 77 0.7473 7.3405489485516628E-01
3R_13304733_SNP A C 0.1184 18 134 0.865 8.5936569492529280E-01
3R_13304750_SNP A C 0.1392 22 136 0.4262 4.1348719576521120E-01
3R_13304751_SNP C A 0.1603 25 131 0.4315 4.1636884180095568E-01
3R_13304754_SNP C G 0.3576 54 97 0.5999 5.8555159823020919E-01
3R_13304766_SNP C T 0.1562 25 135 0.4537 4.4429537359132032E-01
3R_13304767_SNP A G 0.4183 64 89 0.8705 8.6653956363530216E-01
3R_13304983_SNP A G 0.08228 13 145 0.3977 3.8610386452993339E-01
3R_13305019_SNP T C 0.2973 44 104 0.8743 8.6873542476764132E-01
3R_13305055_SNP A G 0.26 39 111 0.8772 8.7198214389551265E-01
3R_13305058_SNP C T 0.2649 40 111 0.8581 8.5261999789197129E-01
3R_13305061_SNP A G 0.0559 9 152 0.8476 8.4660016018744710E-01
3R_13305216_SNP G T 0.06494 10 144 0.518 5.0572655998570504E-01
3R_13305229_SNP C G 0.05 8 152 0.6894 6.8301519235959218E-01
3R_13305237_SNP G C 0.4161 62 87 0.0424 4.7799294711596774E-02
3R_13305239_SNP A G 0.2611 41 116 0.2365 2.2347357680793034E-01
3R_13305242_SNP A G 0.06832 11 150 0.6019 5.9704020880537223E-01
3R_13305244_SNP C A 0.05625 9 151 0.5978 5.9069585262729185E-01
3R_13305256_SNP A G 0.1656 25 126 0.547 5.2972957106557494E-01
3R_13305265_SNP A T 0.3355 52 103 0.4151 4.0293738387961509E-01
3R_13305310_DEL C CTTTG 0.08442 13 141 0.7466 7.3838517510017843E-01
3R_13305481_SNP A G 0.1447 22 130 0.6853 6.7526573367099818E-01
3R_13305505_SNP A T 0.07792 12 142 0.8691 8.6544449632012577E-01
3R_13305517_SNP G C 0.3514 52 96 0.3659 3.4589871833129171E-01
3R_13305571_SNP T C 0.1375 22 138 0.2435 2.3852400941557894E-01
3R_13305598_SNP T G 0.09091 14 140 0.5978 5.8515900116245678E-01
3R_13305645_SNP C A 0.09375 15 145 0.07433 6.8578860088824689E-02
3R_13305668_SNP G A 0.08075 13 148 0.2217 2.1542557473016566E-01
3R_13305788_SNP T A 0.4258 66 89 0.1081 9.7754593892769082E-02
3R_13305867_SNP T C 0.1761 28 131 0.5605 5.5412624442311331E-01
3R_13305869_SNP G C 0.4183 64 89 0.2009 1.8442844463456121E-01
3R_13305873_SNP T C 0.1118 18 143 0.1335 1.2841702015471679E-01
3R_13305920_SNP C G 0.1355 21 134 0.9683 9.6730706567340163E-01
3R_13306098_SNP T G 0.2109 31 116 0.1799 1.5838608597369541E-01
3R_13306193_SNP T C 0.06211 10 151 0.9343 9.3313480047033404E-01
3R_13306244_SNP G T 0.4248 65 88 0.1936 1.8349405193616097E-01
3R_13306394_SNP G A 0.3533 53 97 0.1544 1.3573231823571219E-01
3R_13306430_SNP G C 0.09877 16 146 0.3154 3.0875300031177311E-01
3R_13306476_SNP A G 0.08696 14 147 0.2175 2.0971864797878048E-01
3R_13306477_SNP A G 0.09259 15 147 0.2164 2.1005634591312650E-01
3R_13306488_SNP C T 0.1146 18 139 0.5391 5.2657209678256178E-01
3R_13306497_SNP T G 0.09202 15 148 0.209 2.0337617267693997E-01
3R_13306510_SNP T A 0.08075 13 148 0.2602 2.5135757649383783E-01
3R_13306555_SNP G C 0.3973 58 88 0.09677 7.9823393972719495E-02
3R_13306565_DEL T TT 0.05488 9 155 0.7088 7.0587411388934762E-01
3R_13306655_SNP G A 0.3484 54 101 0.3193 3.0331484948977427E-01
3R_13306658_SNP A G 0.4564 68 81 0.1847 1.6582134989128638E-01
3R_13306702_SNP T C 0.1688 26 128 0.2307 2.1316593918506055E-01
3R_13306855_SNP T C 0.06098 10 154 0.8078 8.0581794101219750E-01
3R_13306874_SNP T C 0.05521 9 154 0.7143 7.1071868223846113E-01
3R_13306964_SNP C T 0.0679 11 151 0.5081 5.0165808328725958E-01
3R_13307000_SNP A T 0.07362 12 151 0.3006 2.9782168106965390E-01
3R_13307031_SNP A G 0.2327 37 122 0.05462 5.0161210408328195E-02
3R_13307049_SNP C A 0.25 37 111 0.7788 7.6924602396977071E-01
3R_13307060_SNP T C 0.4094 61 88 0.2049 1.9191790497675043E-01
3R_13307073_SNP C T 0.07383 11 138 0.8751 8.6913556124629154E-01
3R_13307092_SNP C T 0.05405 8 140 0.4881 4.7676788079163834E-01
3R_13307099_SNP T A 0.1419 21 127 0.01487 1.3374270830341843E-02
3R_13307107_SNP T G 0.1419 22 133 0.01258 1.0814362214136796E-02
3R_13307138_SNP C T 0.4126 59 84 0.803 7.9850443830052786E-01
3R_13307144_SNP A T 0.1739 28 133 0.5875 5.8027805458034876E-01
3R_13307206_SNP C T 0.2895 44 108 0.3714 3.5578732039039163E-01
3R_13307215_SNP C G 0.4626 68 79 0.5498 5.3251894125058086E-01
3R_13307349_SNP G A 0.1795 28 128 0.6835 6.7494898469109699E-01
3R_13307399_SNP T C 0.3684 56 96 0.7485 7.3948542268062079E-01
3R_13307427_SNP G T 0.09816 16 147 0.3588 3.5251042084499573E-01
3R_13307453_SNP T C 0.4138 60 85 0.9462 9.4330058605864198E-01
3R_13307552_SNP T C 0.3311 50 101 0.48 4.6762501181895910E-01
3R_13307570_SNP T A 0.1062 17 143 0.3658 3.5697136060824441E-01
3R_13307699_SNP G C 0.2662 41 113 0.6326 6.2288497234963813E-01
3R_13307705_SNP G C 0.1 16 144 0.01483 1.3424758824135848E-02
3R_13307719_SNP A G 0.2484 38 115 0.07169 6.2202605050257945E-02
3R_13307729_SNP A G 0.06962 11 147 0.006864 6.0167103481412725E-03
3R_13307731_SNP A T 0.1437 23 137 0.4674 4.5781509324000702E-01
3R_13307747_SNP T A 0.3618 55 97 0.8886 8.8454690518530221E-01
3R_13307756_SNP T A 0.3487 53 99 0.3238 3.1463086340645374E-01
3R_13307781_SNP C A 0.08176 13 146 0.04528 4.3138748806947132E-02
3R_13307804_SNP C T 0.05 8 152 0.6782 6.7134363323701807E-01
3R_13307845_SNP C T 0.1401 22 135 0.03211 2.7159002226034474E-02
3R_13307852_SNP T C 0.05769 9 147 0.009363 8.1882667490137083E-03
3R_13307853_SNP A G 0.3267 49 101 0.2744 2.5551253219918491E-01
3R_13307854_SNP G A 0.1456 23 135 0.0352 3.0462772829606091E-02
3R_13307861_SNP A C 0.3529 54 99 0.3979 3.8236561321272522E-01
3R_13307868_SNP A C 0.3533 53 97 0.3484 3.2804083228858116E-01
3R_13307901_SNP A G 0.1132 18 141 0.04966 4.4461105643939784E-02
3R_13307907_SNP C T 0.404 61 90 0.3063 2.8561612291412963E-01
3R_13307930_SNP G T 0.1154 18 138 0.5957 5.8585020055131087E-01
3R_13308134_SNP T C 0.4932 72 74 0.09427 7.6728101167371318E-02
3R_13308139_SNP T C 0.4236 61 83 0.2748 2.5136058746444301E-01
3R_13308263_SNP G C 0.05 8 152 0.01154 1.0433080915444060E-02
3R_13308306_SNP T A 0.3311 50 101 0.08927 7.8861899384866971E-02
3R_13308325_SNP A G 0.4371 66 85 0.4414 4.2566217639398474E-01
3R_13308354_SNP T C 0.3356 49 97 0.1057 9.5688067870671634E-02
3R_13308365_SNP A T 0.4832 72 77 0.4142 3.9520781854105347E-01
3R_13308369_SNP A T 0.3067 46 104 0.1706 1.5721742002147410E-01
3R_13308415_SNP G T 0.05769 9 147 0.08941 8.1308139362638004E-02
3R_13308533_SNP G A 0.2434 37 115 0.07568 6.9354249996748316E-02
3R_13308558_SNP A G 0.09091 14 140 0.9303 9.2808990208289666E-01
3R_13308561_SNP A C 0.08696 14 147 0.09771 9.1818272134699286E-02
3R_13308651_SNP A T 0.05488 9 155 0.6283 6.2474084248939943E-01
3R_13308669_SNP A G 0.3974 60 91 0.5734 5.6516499340642978E-01
3R_13308882_SNP A G 0.457 69 82 0.5796 5.6557505526922380E-01
3R_13308903_SNP G A 0.1465 23 134 0.05808 5.3349759547718686E-02
3R_13308976_SNP G A 0.06098 10 154 0.8078 8.0581794101219750E-01
3R_13309102_SNP C G 0.1083 17 140 0.1081 1.0036021968944964E-01
3R_13309120_SNP T C 0.2886 43 106 0.09977 8.4964081554957605E-02
3R_13309141_SNP C G 0.4539 69 83 0.2442 2.3022410841392227E-01
3R_13309259_SNP T A 0.449 66 81 0.3031 2.8613030071851886E-01
3R_13309265_SNP A C 0.1643 23 117 0.7629 7.8236650469823721E-01
3R_13309297_SNP T G 0.1457 22 129 0.7864 7.9895468771870315E-01
3R_13309303_DEL T TC 0.351 53 98 0.8396 8.3490046754396230E-01
3R_13309306_SNP A G 0.05696 9 149 0.5021 5.3650527489382105E-01
3R_13309316_SNP G C 0.2065 32 123 0.6081 5.9670158797354622E-01
3R_13309321_SNP A T 0.06211 10 151 0.4256 4.1790527005187394E-01
3R_13309333_SNP C T 0.2129 33 122 0.645 6.3454998178957700E-01
3R_13309363_SNP G C 0.08228 13 145 0.2326 2.2502331318741486E-01
3R_13309370_SNP T C 0.08696 14 147 0.1347 1.2986136020782069E-01
3R_13309393_SNP T C 0.3684 56 96 0.3339 3.1595410253260103E-01
3R_13309418_SNP T G 0.05521 9 154 0.457 4.5236428558839448E-01
3R_13309434_SNP T G 0.075 12 148 0.9516 9.5163570534540753E-01
3R_13309438_SNP T A 0.07742 12 143 0.3233 3.1947720300862625E-01
3R_13309449_SNP A T 0.06918 11 148 0.4491 4.3860464817492995E-01
3R_13309462_SNP A G 0.075 12 148 0.4439 4.3464124486482159E-01
3R_13309470_DEL T TTGGCCT 0.06329 10 148 0.4612 4.4883030914744826E-01
3R_13309503_SNP A T 0.2875 46 114 0.2033 1.9409918422491346E-01
3R_13309647_SNP T G 0.3464 53 100 0.8388 8.3404028266957830E-01
3R_13309789_SNP A G 0.1765 27 126 0.5259 5.1088835319077863E-01
3R_13309952_DEL T TGAATCCT 0.2937 42 101 0.08528 7.1552056013641216E-02
3R_13309973_SNP G A 0.1503 23 130 0.9592 9.5776298302696450E-01
3R_13309987_SNP G C 0.08861 14 144 0.5485 5.3733293606476207E-01
3R_13310088_SNP G A 0.3718 58 98 0.7119 7.0532006158567673E-01
3R_13310107_SNP T C 0.1447 23 136 0.8768 8.7517746002731933E-01
3R_13310195_SNP G A 0.1187 19 141 0.632 6.2743594353353827E-01
3R_13310208_SNP A T 0.08917 14 143 0.7863 7.8348034268195343E-01
3R_13310209_DEL T TCA 0.07643 12 145 0.8945 8.9220130010127785E-01
3R_13310215_SNP T A 0.08805 14 145 0.8311 8.2801783204288970E-01
3R_13310245_SNP C A 0.1296 21 141 0.6514 6.4747888060313030E-01
3R_13310268_SNP G A 0.129 20 135 0.7197 7.1222174313365239E-01
3R_13310357_SNP G A 0.2148 32 117 0.3839 3.6467805442853873E-01
3R_13310376_SNP G A 0.3267 49 101 0.6467 6.3211487181568671E-01
3R_13310662_SNP A G 0.14 21 129 0.992 9.9171100921642985E-01
3R_13310691_SNP A G 0.07643 12 145 0.3879 3.7610612116342890E-01
3R_13310738_SNP G T 0.183 28 125 0.6106 6.0585198373761395E-01
3R_13310744_SNP T C 0.2053 31 120 0.8829 8.7944305995948691E-01
3R_13310753_SNP C A 0.2053 31 120 0.7447 7.3478304988779364E-01
3R_13310768_SNP G A 0.1603 25 131 0.5238 5.1371092722606770E-01
3R_13310801_SNP C T 0.4333 65 85 0.5888 5.7891176474303108E-01
3R_13311070_SNP T C 0.05488 9 155 0.6283 6.2474084248939943E-01
3R_13311091_SNP T A 0.05521 9 154 0.6326 6.2801099320859888E-01
3R_13311145_SNP C A 0.1553 25 136 0.721 7.1627507700106563E-01
3R_13311149_SNP A G 0.15 24 136 0.6197 6.1298229564415796E-01
3R_13311157_DEL A AT 0.1176 18 135 0.9589 9.5787521003344811E-01
3R_13311186_SNP T C 0.1538 24 132 0.6471 6.3723242028184013E-01
3R_13311188_SNP G C 0.3514 52 96 0.563 5.6699006964852905E-01
3R_13311200_SNP A G 0.05063 8 150 0.413 4.0150790905742884E-01
3R_13311238_SNP T A 0.1579 24 128 0.01564 1.2889723031870463E-02
3R_13311284_SNP G A 0.2105 32 120 0.2414 2.2592777936747888E-01
3R_13311301_SNP C T 0.2067 31 119 0.9447 9.4235686762075721E-01
3R_13311343_SNP C A 0.4065 63 92 0.6472 6.3650475192052525E-01
3R_13311401_SNP A G 0.4295 64 85 0.588 5.7104056413182835E-01
3R_13311491_SNP A C 0.1847 29 128 0.3955 3.8518662295980299E-01
3R_13311500_SNP A T 0.06667 11 154 0.7422 7.4033587160462444E-01
3R_13311535_SNP G A 0.3169 45 97 0.3562 3.3495850729885868E-01
3R_13311627_SNP C T 0.3442 53 101 0.8221 8.1770680041781663E-01
3R_13311679_SNP A G 0.2611 41 116 0.1905 1.8162295411844764E-01
3R_13311719_SNP A G 0.1447 23 136 0.9522 9.5157053395300328E-01
3R_13311742_SNP G A 0.141 22 134 0.7964 7.9228451382903975E-01
3R_13311778_SNP T C 0.3571 55 99 0.1274 1.1500760878366068E-01
3R_13311820_SNP G A 0.4172 63 88 0.2689 2.5061086302739022E-01
3R_13311832_SNP C A 0.1053 16 136 0.9348 9.3220226899001246E-01
3R_13311833_SNP C T 0.1053 16 136 0.9348 9.3220226899001246E-01
3R_13311836_SNP G A 0.465 73 84 0.2963 2.8578963798134727E-01
3R_13311873_DEL T TGCATCCCATCGAC 0.08696 14 147 0.8337 8.3093056956785638E-01
3R_13311887_SNP A G 0.3158 48 104 0.439 4.2507618889431564E-01
3R_13311888_SNP T G 0.08125 13 147 0.8062 8.0236265436966880E-01
3R_13311891_SNP C T 0.08176 13 146 0.783 7.7804549786172217E-01
3R_13311895_SNP A G 0.08696 14 147 0.8337 8.3093056956785638E-01
3R_13311897_DEL T AC 0.08696 14 147 0.8337 8.3093056956785638E-01
3R_13311981_SNP T C 0.2051 32 124 0.4309 4.1961845976915846E-01
3R_13311987_SNP T C 0.05625 9 151 0.5961 5.8967285888795296E-01
3R_13312009_SNP C T 0.2026 31 122 0.6299 6.1676019920740610E-01
3R_13312244_DEL G GG 0.1103 16 129 0.9195 9.1639883163994174E-01
3R_13312367_SNP C T 0.2763 42 110 0.2816 2.6386057167340671E-01
3R_13312440_SNP A G 0.2517 38 113 0.4246 4.0706774198699724E-01
3R_13312445_SNP C A 0.245 37 114 0.4307 4.1197800699218223E-01
3R_13312490_SNP A G 0.4379 67 86 0.2912 2.7456722667717992E-01
3R_13312526_SNP C G 0.3377 51 100 0.5409 5.2436084348660228E-01
3R_13312529_SNP G A 0.3333 50 100 0.5589 5.4154090619671824E-01
3R_13312621_SNP C G 0.4533 68 82 0.4321 4.1773147256502052E-01
3R_13312716_SNP C G 0.1039 16 138 0.8067 8.0013675541685336E-01
3R_13312753_SNP T C 0.1118 17 135 0.2757 2.6148459354725662E-01
3R_13312799_SNP G A 0.1329 21 137 0.5195 5.3883534978205139E-01
3R_13312855_SNP C A 0.4392 65 83 0.8729 8.6778593055068964E-01
3R_13312859_SNP G A 0.2533 38 112 0.3448 3.2590440780053231E-01
3R_13312860_SNP G A 0.2662 41 113 0.3239 3.1052815797297439E-01
3R_13312884_SNP T G 0.1788 27 124 0.2298 2.1257361286792431E-01
3R_13312909_SNP T C 0.05096 8 149 0.9038 9.0149114353470683E-01
3R_13312933_SNP C T 0.2467 37 113 0.3494 3.3045271966238221E-01
3R_13313149_SNP G A 0.1118 18 143 0.6456 6.4186071472597450E-01
3R_13313182_SNP A G 0.0566 9 150 0.8362 8.3333049305387930E-01
3R_13313211_SNP T C 0.08176 13 146 0.6317 6.2839670613153664E-01
3R_13313267_SNP G A 0.2129 33 122 0.5104 4.9705383538432391E-01
3R_13313314_SNP C T 0.1795 28 128 0.5127 5.0691137604266923E-01
3R_13313356_SNP C T 0.06918 11 148 0.5488 5.3930898993947185E-01
3R_13313358_SNP C T 0.1069 17 142 0.9666 9.6672803518500738E-01
3R_13313368_DEL A AA 0.05405 8 140 0.9281 9.2732531214563463E-01
3R_13313375_SNP G T 0.05 8 152 0.9461 9.4542229270025169E-01
3R_13313391_SNP T C 0.1111 18 144 0.724 7.2117715386984838E-01
3R_13313407_SNP A C 0.1056 17 144 0.6431 6.3866317116686622E-01
3R_13313427_SNP G T 0.3831 59 95 0.671 6.6087035895576784E-01
3R_13313432_SNP G A 0.2345 34 111 0.5498 5.4007333747254960E-01
3R_13313442_DEL A AGTGCTTGCTT 0.0566 9 150 0.3877 3.8292544142306739E-01
3R_13313458_SNP A T 0.07407 12 150 0.7592 7.5716380765454494E-01
3R_13313635_SNP T A 0.3946 58 89 0.6796 6.6311122277962398E-01
3R_13313821_SNP T C 0.2222 34 119 0.1071 9.4596321619592194E-02
3R_13313846_SNP G A 0.3841 58 93 0.07353 6.9019592676317132E-02
3R_13313873_SNP A G 0.1533 23 127 0.1653 1.4932629405028541E-01
3R_13313888_SNP G C 0.1854 28 123 0.02407 2.2777488611742846E-02
3R_13313967_SNP A G 0.2697 41 111 0.9709 9.6977228552721695E-01
3R_13313971_SNP G C 0.05 8 152 0.8318 8.2864893498703118E-01
3R_13313983_DEL A AATTTGCC 0.1146 18 139 0.4479 4.4120488371614952E-01
3R_13313997_SNP C T 0.109 17 139 0.4768 4.6907265259810538E-01
3R_13314014_SNP T C 0.3654 57 99 0.3881 3.7700094204402612E-01
3R_13314036_SNP T A 0.4286 63 84 0.9437 9.4078809038935574E-01
3R_13314044_SNP C G 0.121 19 138 0.2879 2.7764998866807644E-01
3R_13314047_SNP G T 0.121 19 138 0.3277 3.1724777331487797E-01
3R_13314049_SNP T A 0.121 19 138 0.3277 3.1724777331487797E-01
3R_13314055_SNP A C 0.1275 19 130 0.605 5.9238174087570683E-01
3R_13314072_DEL A AAATATTCTGTAAATTAGTT 0.1203 19 139 0.3915 3.8341367596751674E-01
3R_13314112_SNP A G 0.1203 19 139 0.3915 3.8341367596751674E-01
3R_13314113_SNP T G 0.1203 19 139 0.3915 3.8341367596751674E-01
3R_13314120_DEL C CGGATAT 0.1258 20 139 0.3221 3.1461401105644182E-01
3R_13314135_SNP G T 0.1266 20 138 0.3139 3.0536146607043291E-01
3R_13314141_SNP G A 0.1266 20 138 0.3139 3.0536146607043291E-01
3R_13314145_INS TCC T 0.1895 29 124 0.3932 3.8772730751220208E-01
3R_13314152_SNP G A 0.1842 28 124 0.4694 4.6378569106429068E-01
3R_13314249_SNP C T 0.1 16 144 0.001635 1.3083869417907477E-03
3R_13314262_SNP T A 0.05521 9 154 0.6289 6.2419943459023131E-01
3R_13314275_SNP G C 0.1923 30 126 0.7515 7.4884979159440401E-01
3R_13314281_SNP G C 0.4452 69 86 0.1779 1.6431742350692247E-01
3R_13314300_SNP A T 0.2208 34 120 0.9099 9.0698809182696782E-01
3R_13314301_SNP A C 0.2222 34 119 0.9181 9.1515181171838522E-01
3R_13314306_SNP C G 0.0875 14 146 0.7082 7.0196242078809923E-01
3R_13314310_SNP G A 0.3961 61 93 0.1363 1.3159374049786265E-01
3R_13314312_SNP A C 0.1218 19 137 0.005254 4.0123549887202178E-03
3R_13314313_SNP T C 0.1274 20 137 0.006749 5.3415993826202964E-03
3R_13314323_SNP A C 0.1918 28 118 0.7997 7.8942889551732287E-01
3R_13314339_SNP T G 0.2067 31 119 0.8579 8.5247402477294276E-01
3R_13314350_SNP T C 0.1538 24 132 0.8452 8.4118414052509438E-01
3R_13314388_SNP C A 0.2 28 112 0.9148 9.1820562054204347E-01
3R_13314389_SNP T C 0.1203 19 139 0.8907 8.8818065565320337E-01
3R_13314413_SNP A C 0.2532 40 118 0.1599 1.5097445134800580E-01
3R_13314421_SNP G T 0.2763 42 110 0.6075 5.9525255430070301E-01
3R_13314423_SNP C T 0.05 8 152 0.6347 6.2952820806352272E-01
3R_13314434_SNP A G 0.05 8 152 0.6318 6.2632392727732322E-01
3R_13314441_SNP A C 0.281 43 110 0.5137 4.9949447905001043E-01
3R_13314446_SNP G T 0.2581 40 115 0.1524 1.4004610286850105E-01
3R_13314448_SNP A T 0.2876 44 109 0.4926 4.7808640693444671E-01
3R_13314476_SNP A G 0.07317 12 152 0.3768 3.7329597437393447E-01
3R_13314517_SNP A C 0.121 19 138 0.4311 4.2126824877395241E-01
3R_13314617_SNP C A 0.07006 11 146 0.7267 7.2104432850469635E-01
3R_13314658_SNP T C 0.3268 50 103 0.07559 7.1335155671064146E-02
3R_13314664_SNP T C 0.1056 17 144 0.5252 5.2029759003768516E-01
3R_13314704_SNP G A 0.1 16 144 0.2952 2.9026932532282201E-01
3R_13314712_SNP A G 0.4968 77 78 0.02557 2.1042712910885577E-02
3R_13314769_SNP T C 0.3355 51 101 0.5714 5.5728691324687107E-01
3R_13314788_DEL GG G 0.3557 53 96 0.588 5.7224860568560565E-01
3R_13314802_SNP G A 0.09615 15 141 0.4065 3.9629552195553330E-01
3R_13314834_SNP G T 0.2065 32 123 0.06571 5.7197906059850666E-02
3R_13314882_SNP A T 0.4 62 93 0.6083 5.9794484170810880E-01
3R_13314901_INS T TG 0.4221 65 89 0.2233 2.0878580685079040E-01
3R_13314925_INS AC A 0.05806 9 146 0.6163 6.0515629615389543E-01
3R_13314928_SNP T C 0.5 75 75 0.1598 1.4371803540105021E-01
3R_13314929_SNP T A 0.07595 12 146 0.4475 4.3660245538391629E-01
3R_13314931_SNP A G 0.07006 11 146 0.475 4.6303404548899096E-01
3R_13315006_SNP A G 0.2157 33 120 0.0387 3.1414172081500345E-02
3R_13315063_SNP T A 0.1634 25 128 0.8245 8.1828778486949183E-01
3R_13315133_SNP A G 0.2177 32 115 0.9159 9.1201357916791681E-01
3R_13315135_SNP A C 0.2138 31 114 0.9665 9.6479764370897958E-01
3R_13315137_SNP A G 0.07285 11 140 0.652 6.3774144252875264E-01
3R_13315139_SNP T G 0.1026 16 140 0.8508 8.4776387012528986E-01
3R_13315313_SNP A T 0.2208 34 120 0.4167 4.0178573157270447E-01
3R_13315324_DEL C CGTTGTTCC 0.1776 27 125 0.2919 2.7956598330076621E-01
3R_13315403_INS TAT T 0.1788 27 124 0.01678 1.2531751465819668E-02
3R_13315678_SNP C G 0.1783 28 129 0.9574 9.5636599046721660E-01
3R_13315777_SNP T C 0.1975 31 126 0.4997 4.9421779102120611E-01
3R_13315786_SNP A T 0.2327 37 122 0.7145 7.0994224633846592E-01
3R_13315806_SNP G C 0.4503 68 83 0.5491 5.3511919174946398E-01
3R_13315807_INS AATAA A 0.4503 68 83 0.511 4.9693508816176635E-01
3R_13315816_SNP G T 0.4539 69 83 0.5785 5.6679879163917202E-01
3R_13315837_SNP G A 0.4533 68 82 0.37 3.6403901714638520E-01
3R_13315846_DEL T GAA 0.4539 69 83 0.5203 5.0723922139820798E-01
3R_13315876_SNP T C 0.4268 67 90 0.2232 2.1270871215627152E-01
3R_13315894_DEL A ACA 0.443 66 83 0.1247 1.0752519749485412E-01
3R_13315917_SNP T A 0.1974 30 122 0.8626 8.5788031801510356E-01
3R_13315929_SNP A T 0.1908 29 123 0.9421 9.4015913961828024E-01
3R_13315943_SNP C G 0.2372 37 119 0.04479 3.9770848848247969E-02
3R_13315970_SNP G A 0.05031 8 151 0.8339 8.3093652002887652E-01
3R_13315999_SNP G C 0.2329 34 112 0.141 1.3921369028393127E-01
3R_13316182_SNP T C 0.2452 38 117 0.02265 1.8595493766213368E-02
3R_13316330_SNP C T 0.1538 24 132 0.8004 7.9637242381856277E-01
3R_13316348_SNP A G 0.1139 18 140 0.8097 8.0486863061174097E-01
3R_13316384_SNP G C 0.3613 56 99 0.7243 7.1676834603055040E-01
3R_13316403_SNP T A 0.4706 72 81 0.9275 9.2589845046050845E-01
3R_13316418_SNP T C 0.3684 56 96 0.7934 7.8579718080115168E-01
3R_13316478_SNP A C 0.4437 67 84 0.9927 9.9238036698109233E-01
3R_13316479_SNP C T 0.4423 69 87 0.842 8.3758582864241693E-01
3R_13316501_SNP A G 0.4521 66 80 0.6209 6.0456651918245419E-01
3R_13316516_SNP A G 0.3624 54 95 0.4665 4.5555588517804380E-01
3R_13316524_SNP A C 0.06832 11 150 0.9279 9.2724252106415606E-01
3R_13316525_SNP G T 0.1 16 144 0.1798 1.7341513668600450E-01
3R_13316529_SNP T A 0.3072 47 106 0.5802 5.6839450629751798E-01
3R_13316531_SNP T G 0.05625 9 151 0.9725 9.7214712755802724E-01
3R_13316533_SNP G T 0.09434 15 144 0.1797 1.7068025750938998E-01
3R_13316593_SNP T C 0.06081 9 139 0.853 8.4959061464734198E-01
3R_13316634_SNP C T 0.4351 67 87 0.3344 3.2071488387061253E-01
3R_13316658_SNP C A 0.1146 18 139 0.697 6.8982493554595914E-01
3R_13316682_SNP C G 0.09615 15 141 0.2338 2.2142366824640014E-01
3R_13316691_SNP A G 0.2516 39 116 0.7292 7.2322359179211571E-01
3R_13316702_SNP G A 0.3725 57 96 0.6344 6.2377260646345900E-01
3R_13316712_SNP T C 0.06211 10 151 0.9395 9.3862252368281929E-01
3R_13316731_SNP T C 0.1146 18 139 0.8376 8.3359688857683767E-01
3R_13316776_DEL C TGTACATGTTT 0.1275 19 130 0.08683 8.0175991268068264E-02
3R_13317006_SNP T G 0.1645 25 127 0.1019 9.1166172703037951E-02
3R_13317047_SNP A C 0.1338 21 136 0.6384 6.2984189915049638E-01
3R_13317061_SNP A T 0.3867 58 92 0.7359 7.2519190505637421E-01
3R_13317086_SNP G C 0.05625 9 151 0.4826 4.7660846176859750E-01
3R_13317113_SNP T C 0.1634 25 128 0.1839 1.7043129790140044E-01
3R_13317292_SNP A G 0.08861 14 144 0.04223 3.9645104142010681E-02
3R_13317329_SNP A C 0.1456 23 135 0.7535 7.4862432894902375E-01
3R_13317335_SNP A G 0.4575 70 83 0.1479 1.3461413868987659E-01
3R_13317426_SNP A G 0.1569 24 129 0.08422 7.5281610134086255E-02
3R_13317431_SNP A G 0.05625 9 151 0.5527 5.4685552250162139E-01
3R_13317576_SNP T A 0.09434 15 144 0.7905 7.8546242844379699E-01
3R_13317599_SNP G A 0.08075 13 148 0.6623 6.5727017509604857E-01
3R_13317619_SNP C T 0.2318 35 116 0.5068 4.9118737946494351E-01
3R_13317641_DEL A AATAAC 0.0679 11 151 0.6186 6.1335200399731360E-01
3R_13317662_SNP G T 0.05625 9 151 0.8776 8.7631923356547758E-01
3R_13317684_SNP C T 0.1104 17 137 0.503 4.9155749919269986E-01
3R_13317693_SNP C T 0.3245 49 102 0.191 1.7692996048938769E-01
3R_13317698_SNP G T 0.09494 15 143 0.2815 2.7543572242852665E-01
3R_13317700_SNP T A 0.3355 51 101 0.1921 1.8401762365555585E-01
3R_13317965_SNP T C 0.3034 44 101 0.7322 7.2145717669506748E-01
3R_13318106_SNP C A 0.05556 9 153 0.7983 7.9551544051803091E-01
3R_13318341_SNP G T 0.06452 10 145 0.1686 1.5929990664583848E-01
3R_13318352_SNP A C 0.2734 38 101 0.4485 4.1685573162104872E-01
3R_13318365_SNP C G 0.08163 12 135 0.04694 3.7998960155580762E-02
3R_13318379_SNP G A 0.4571 64 76 0.7595 7.4500814980591112E-01
3R_13318390_SNP G A 0.4014 59 88 0.6763 6.6289425861309570E-01
3R_13318424_SNP T A 0.06135 10 153 0.9414 9.4068851495085382E-01
3R_13318434_SNP T C 0.2026 31 122 0.7179 7.0923938149005594E-01
3R_13318445_SNP A T 0.3816 58 94 0.131 1.1896559596671752E-01
3R_13318461_SNP C G 0.3312 51 103 0.08849 7.9031897288620021E-02
3R_13318522_SNP T C 0.1731 27 129 0.02708 2.3289559401096911E-02
3R_13318526_SNP C T 0.1355 21 134 0.7331 7.2506351824407222E-01
3R_13318567_SNP C G 0.4932 73 75 0.6259 6.1093033197704605E-01
3R_13318598_SNP T A 0.2357 37 120 0.02317 2.0065685702149130E-02
3R_13318603_INS TCGTGATAT T 0.2194 34 121 0.0181 1.4942303279264478E-02
3R_13318618_SNP A T 0.2075 33 126 0.0204 1.7887301207107121E-02
3R_13318626_SNP C T 0.2089 33 125 0.02093 1.7999377406406052E-02
3R_13319032_SNP A G 0.3026 46 106 0.2002 1.8605988453225952E-01
3R_13319039_SNP T G 0.3072 47 106 0.2048 1.8958186547269995E-01
3R_13319045_SNP A G 0.3061 45 102 0.2824 2.6201066917291083E-01
3R_13319180_SNP A G 0.4221 65 89 0.1465 1.3638137118760174E-01
3R_13319274_SNP C A 0.08176 13 146 0.04099 3.6401151539162714E-02
3R_13319446_SNP G A 0.07643 12 145 0.804 7.9789152439020994E-01
3R_13319447_SNP C G 0.4527 67 81 0.2106 1.9248992886347327E-01
3R_13319450_SNP A T 0.46 69 81 0.1881 1.7314626350968632E-01
3R_13319465_SNP C T 0.34 51 99 0.1453 1.3382203011885174E-01
3R_13319534_SNP T C 0.1646 26 132 0.6707 6.6704480490995754E-01
3R_13319559_SNP T G 0.3158 48 104 0.1516 1.4229327743167497E-01
3R_13319565_SNP A G 0.3205 50 106 0.09743 8.9139179532005564E-02
3R_13320268_SNP T A 0.08333 13 143 0.8937 8.9072200926356171E-01
3R_13320287_SNP A G 0.1852 25 110 0.2538 2.2281588661044727E-01
3R_13320306_SNP T G 0.05 8 152 0.7929 7.8868260151696257E-01
3R_13320413_SNP A G 0.07975 13 150 0.1175 1.1261697042967722E-01
3R_13320489_SNP T C 0.1974 30 122 0.1347 1.2406381067956895E-01
3R_13320506_SNP G C 0.1975 31 126 0.8098 8.0522639525935136E-01
3R_13320545_SNP C T 0.4733 71 79 0.03227 2.6521479372170746E-02
3R_13320584_SNP A G 0.2 29 116 0.2022 1.7985318685076190E-01
3R_13320758_SNP A C 0.1392 22 136 0.1118 1.0632223554342590E-01
3R_13320786_SNP A C 0.4564 68 81 0.2622 2.4500297252124947E-01
3R_13320799_SNP C T 0.4221 65 89 0.563 5.4964277227688696E-01
3R_13320825_SNP T A 0.3961 61 93 0.4131 4.0947124820505731E-01
3R_13320932_SNP G T 0.3291 52 106 0.0454 4.0045127399987980E-02
3R_13321061_SNP G A 0.2662 41 113 0.4209 4.0509423941784473E-01
3R_13321078_SNP A G 0.2129 33 122 0.4227 4.0842738833724024E-01
3R_13321085_SNP C T 0.3333 51 102 0.9047 9.0145405746689300E-01
3R_13321278_SNP G C 0.3571 55 99 0.4764 4.6271836846214887E-01
3R_13321284_SNP A G 0.1742 27 128 0.4277 4.1388878698572451E-01
3R_13321326_SNP T G 0.1634 25 128 0.05887 6.6599622874966180E-02
3R_13321333_INS A ATCCA 0.1203 16 117 0.5262 5.7803233258121778E-01
3R_13321402_SNP A G 0.07362 12 151 0.7011 6.9731149018712923E-01
3R_13321449_SNP A G 0.1731 27 129 0.3051 2.9338918143795722E-01
3R_13321526_SNP T A 0.0596 9 142 0.8924 8.8809557999738142E-01
3R_13321541_SNP A G 0.06211 10 151 0.9136 9.1207381175941704E-01
3R_13321576_SNP A G 0.06173 10 152 0.7186 7.1427914297846429E-01
3R_13321636_SNP T G 0.1513 23 129 0.1486 1.4735970926666553E-01
3R_13321705_SNP T C 0.0974 15 139 0.7532 7.4548294504852231E-01
3R_13321724_SNP T C 0.05 8 152 0.5903 5.8669320181529150E-01
3R_13321755_SNP T C 0.05031 8 151 0.9768 9.7637822298847599E-01
3R_13321858_SNP A G 0.05556 9 153 0.5125 5.0621459100007016E-01
3R_13321906_SNP T A 0.141 22 134 0.8822 8.7932151908086986E-01
3R_13321936_SNP C T 0.3137 48 105 0.06507 5.6610890917122139E-02
3R_13321978_SNP A T 0.0559 9 152 0.8369 8.3422421954257064E-01
3R_13321984_SNP C G 0.0559 9 152 0.8369 8.3422421954257064E-01
3R_13322032_SNP G A 0.5 77 77 0.2804 2.6337258670520480E-01
3R_13322119_SNP G A 0.2848 43 108 0.08753 7.7528528876554870E-02
3R_13322193_SNP T C 0.3026 46 106 0.246 2.2865014393649075E-01
3R_13322389_SNP T G 0.4795 70 76 0.3066 2.8053027904766048E-01
3R_13322392_SNP T G 0.06173 10 152 0.8852 8.8333760430862551E-01
3R_13322451_DEL A AA 0.12 18 132 0.0472 3.9211364569458389E-02
3R_13322453_SNP T G 0.06707 11 153 0.6444 6.4129009278624893E-01
3R_13322454_SNP G C 0.07051 11 145 0.3637 3.4838801406667708E-01
3R_13322498_SNP C T 0.05521 9 154 0.8113 8.0877397597120781E-01
3R_13322538_SNP A G 0.1392 22 136 0.6599 6.5343023044016046E-01
3R_13322666_SNP C A 0.1062 17 143 0.8605 8.5764555458537117E-01
3R_13322676_SNP A C 0.4589 67 79 0.6441 6.4273370994021684E-01
3R_13322747_SNP A G 0.1013 16 142 0.9464 9.4509941694197264E-01
3R_13322753_SNP A T 0.1457 22 129 0.8705 8.6595695601458877E-01
3R_13322755_SNP C T 0.4 58 87 0.6015 5.8846874327048670E-01
3R_13322783_SNP T G 0.4966 72 73 0.7296 7.1928527251898511E-01
3R_13322806_SNP T G 0.1146 18 139 0.6749 6.6927187981593128E-01
3R_13322809_SNP C T 0.2532 39 115 0.5511 5.4848106699241572E-01
3R_13322825_SNP T A 0.4762 70 77 0.9423 9.3949460950511243E-01
3R_13322830_SNP A T 0.42 63 87 0.7446 7.3465538148633547E-01
3R_13322843_SNP C A 0.4305 65 86 0.7992 7.9215045423921970E-01
3R_13322845_SNP A G 0.4228 63 86 0.7707 7.6104130271271719E-01
3R_13322892_SNP G A 0.1076 17 141 0.7843 7.7960867487614127E-01
3R_13322936_SNP G A 0.3986 59 89 0.9297 9.2735049596368890E-01
3R_13322942_SNP C T 0.2649 40 111 0.5224 5.1621440023803311E-01
3R_13322952_SNP A T 0.2614 40 113 0.6263 6.1448028526275966E-01
3R_13322958_SNP A C 0.2483 37 112 0.6402 6.2679271632805555E-01
3R_13322965_SNP T A 0.2566 39 113 0.5506 5.3633784012437502E-01
3R_13322972_SNP C A 0.3893 58 91 0.7362 7.2624854177853826E-01
3R_13322987_DEL C CGTGGAGAGACATAC 0.1006 16 143 0.8802 8.7774111947930300E-01
3R_13322996_SNP A T 0.2955 39 93 0.6389 6.5515968846629202E-01
3R_13323025_SNP A C 0.4138 60 85 0.8091 7.9845730681299765E-01
3R_13323115_SNP A G 0.4672 64 73 0.5449 5.1169430953020589E-01
3R_13323217_SNP A G 0.2252 34 117 0.4321 4.2459561364363085E-01
3R_13323371_SNP A T 0.3108 46 102 0.2708 2.4948112166759562E-01
3R_13323412_SNP C T 0.3265 48 99 0.4502 4.2994113368693243E-01
3R_13323438_INS GAG G 0.331 48 97 0.414 3.9551053191750141E-01
3R_13323691_DEL T TGGCACGCAAACAGCATGCTC 0.06135 10 153 0.05916 5.7419235455478022E-02
3R_13323704_SNP T G 0.1172 17 128 0.5452 6.0528921909928379E-01
3R_13323778_SNP T C 0.1382 21 131 0.2031 1.9118384241177089E-01
3R_13323787_SNP G A 0.3113 47 104 0.6908 6.8147376049318131E-01
3R_13323807_SNP A C 0.4662 69 79 0.7351 7.2570111043918595E-01
3R_13323811_SNP T C 0.3092 47 105 0.6835 6.7499725080058992E-01
3R_13323820_SNP C T 0.3113 47 104 0.6658 6.5740542970275717E-01
3R_13323973_DEL T TGCTCT 0.2 29 116 0.9377 9.3476901982274541E-01
3R_13324077_SNP A T 0.08917 14 143 0.3187 3.0660318721904178E-01
3R_13324113_SNP C G 0.06452 10 145 0.8059 8.0175644145967639E-01
3R_13324232_SNP G T 0.07051 11 145 0.8333 8.4528566408723615E-01
3R_13324234_SNP G A 0.271 42 113 0.4649 4.5319098265045688E-01
3R_13324258_SNP C G 0.07317 12 152 0.7854 7.8324047386719431E-01
3R_13324337_SNP G C 0.4675 72 82 0.6864 6.7627647905053978E-01
3R_13324547_SNP A G 0.4452 69 86 0.8085 8.0377815451118850E-01
3R_13324634_SNP G C 0.1014 14 124 0.909 9.1204192704986564E-01
3R_13324673_SNP T G 0.09155 13 129 0.4222 4.3861724590673601E-01
3R_13324855_SNP A T 0.07317 12 152 0.7854 7.8324047386719431E-01
3R_13325167_SNP A C 0.3239 46 96 0.4882 4.6300768139199688E-01
3R_13325297_SNP T C 0.1529 24 133 0.5692 5.6275281864553395E-01
3R_13325307_SNP A T 0.1274 20 137 0.4002 3.8968616899931874E-01
3R_13325319_SNP G A 0.1226 19 136 0.633 6.2697521782259336E-01
3R_13325322_SNP A C 0.1104 17 137 0.9128 9.1167308440743000E-01
3R_13325343_SNP T A 0.1274 20 137 0.8167 8.1260222834581686E-01
3R_13325392_SNP A G 0.1203 19 139 0.4163 4.0725074003264683E-01
3R_13325403_SNP A T 0.1266 20 138 0.5615 5.5111785440996963E-01
3R_13325426_SNP T A 0.109 17 139 0.3123 3.0077593513316070E-01
3R_13325428_SNP T A 0.1203 19 139 0.5167 5.0634276502307318E-01
3R_13325535_INS GGGGCGGTAAAG G 0.1503 23 130 0.1103 1.0250729678792936E-01
3R_13325598_SNP A G 0.0559 9 152 0.8049 8.0198951473499513E-01
3R_13325621_SNP C T 0.4354 64 83 0.02975 2.6769590083146621E-02
3R_13325766_DEL A ACACACACA 0.07947 12 139 0.9354 9.3303526480328358E-01
3R_13325794_SNP G T 0.4307 59 78 0.131 1.1462797195862717E-01
3R_13325801_SNP T G 0.4067 61 89 0.1232 1.1131225086769991E-01
3R_13325822_SNP T C 0.2933 44 106 0.2418 2.2759002980843712E-01
3R_13325964_SNP T C 0.08025 13 149 0.7958 7.9272387970192082E-01
3R_13326238_SNP T C 0.3907 59 92 0.2307 2.1280203818163934E-01
3R_13326243_SNP G T 0.09202 15 148 0.7158 7.1235559835903628E-01
3R_13326315_INS TT T 0.08176 13 146 0.9655 9.6515978432907767E-01
3R_13326339_SNP A G 0.08075 13 148 0.6794 6.7382433481467052E-01
3R_13326361_SNP A G 0.08228 13 145 0.6991 6.9175557504081731E-01
3R_13326459_SNP C A 0.3191 45 96 0.1771 1.5055067298934655E-01
3R_13326461_SNP T C 0.3662 52 90 0.09619 7.7468906267187165E-02
3R_13326474_SNP C T 0.3427 49 94 0.1073 8.8496000396650509E-02
3R_13326576_SNP T C 0.0719 11 142 0.9553 9.5368619123609999E-01
3R_13326584_SNP A G 0.06623 10 141 0.8924 8.8798618789864125E-01
3R_13326598_SNP C T 0.07383 11 138 0.5204 5.0471282381046934E-01
3R_13326725_SNP G A 0.07432 11 137 0.6167 6.0228746335805328E-01
3R_13326995_SNP A G 0.3289 50 102 0.782 7.7433713930733639E-01
3R_13327107_SNP A G 0.3072 47 106 0.5432 5.3019039898657816E-01
3R_13327121_SNP T C 0.05806 9 146 0.7695 7.6849605474778004E-01
3R_13327234_SNP G A 0.4286 63 84 0.5112 4.9104530304242089E-01
3R_13327401_SNP T C 0.1613 25 130 0.4811 4.6784970781728374E-01
3R_13327450_SNP A G 0.1523 23 128 0.4641 4.4627331675099402E-01
3R_13327570_DEL GTTT G 0.09722 14 130 0.3252 3.3403801796823851E-01
3R_13327576_SNP A T 0.1867 28 122 0.4278 4.0693604890092672E-01
3R_13327691_SNP A C 0.1304 21 140 0.4327 4.2539872950842650E-01
3R_13327765_SNP G A 0.2745 42 111 0.9921 9.9189163381061829E-01
3R_13327766_SNP T C 0.2162 32 116 0.3309 3.0441797990073027E-01
3R_13327769_SNP C G 0.2727 42 112 0.9372 9.3494016360656729E-01
3R_13327819_SNP C T 0.1698 27 132 0.27 2.5847700409878016E-01
3R_13327860_SNP A T 0.08805 14 145 0.07703 7.0072016884806118E-02
3R_13327863_SNP G A 0.06707 11 153 0.5706 5.6680436162757886E-01
3R_13327919_SNP A G 0.1667 26 130 0.7484 7.4087227601669570E-01
3R_13327954_SNP A T 0.2533 38 112 0.7344 7.2230079151876869E-01
3R_13327958_SNP T C 0.06832 11 150 0.9252 9.2373369083820156E-01
3R_13327965_SNP G T 0.06707 11 153 0.7328 7.3009946618601673E-01
3R_13327980_SNP G C 0.075 12 148 0.3514 3.4463254812352595E-01
3R_13327988_SNP C T 0.0679 11 151 0.7198 7.1657131400882568E-01
3R_13327991_SNP G A 0.06707 11 153 0.7328 7.3009946618601673E-01
3R_13328009_SNP G A 0.08667 13 137 0.2738 2.6397405473378621E-01
3R_13328019_SNP C T 0.0604 9 140 0.7332 7.2871997490241203E-01
3R_13328042_SNP G T 0.2839 44 111 0.3175 3.0201259090118115E-01
3R_13328206_SNP T G 0.277 41 107 0.3253 3.1121058666498436E-01
3R_13328282_DEL C CC 0.3099 44 98 0.2041 1.8407078679420164E-01
3R_13328293_SNP T C 0.1812 29 131 0.8523 8.5048021947885877E-01
3R_13328435_DEL G GTGG 0.2484 38 115 0.1425 1.3569927475751042E-01
3R_13328500_SNP G C 0.1467 22 128 0.6338 6.1805636705587053E-01
3R_13328670_SNP G C 0.1338 21 136 0.9048 9.0486420010687163E-01
3R_13328711_SNP T C 0.4474 68 84 0.1187 1.0757246892252514E-01
3R_13328716_SNP A C 0.4626 68 79 0.1518 1.3898464351198747E-01
3R_13328735_SNP G T 0.443 66 83 0.1318 1.1762783094351870E-01
3R_13328775_SNP G A 0.4932 72 74 0.1243 1.1297648422806827E-01
3R_13328778_SNP G A 0.46 69 81 0.08719 7.5537099719751005E-02
3R_13328852_SNP A G 0.2803 44 113 0.06452 5.8151764095502670E-02
3R_13328869_DEL C CGGGGTAC 0.3731 50 84 0.004271 6.3738710302065592E-03
3R_13328976_SNP A C 0.06289 10 149 0.1427 1.3547877455735979E-01
3R_13328995_SNP G C 0.1419 22 133 0.5437 5.3295644418564925E-01
3R_13329002_SNP G C 0.2922 45 109 0.03923 3.3763608434028994E-02
3R_13329014_DEL A AA 0.05298 8 143 0.4853 4.7732531668574529E-01
3R_13329078_SNP G A 0.06918 11 148 0.9851 9.8476825691987191E-01
3R_13329079_SNP A C 0.25 39 117 0.05638 5.2327013135663389E-02
3R_13329232_SNP T C 0.3333 51 102 0.48 4.6419341070964626E-01
3R_13329264_SNP A T 0.3526 55 101 0.3874 3.7281667678082031E-01
3R_13329286_SNP T G 0.3267 49 101 0.4103 3.9104013327958975E-01
3R_13329310_SNP G A 0.3506 54 100 0.2993 2.8544841726275716E-01
3R_13329387_SNP A T 0.3032 47 108 0.8927 8.9058216857567352E-01
3R_13329392_SNP T C 0.0559 9 152 0.7691 7.6608483704710439E-01
3R_13329410_SNP A T 0.08228 13 145 0.7131 7.0730409648295045E-01
3R_13329411_SNP A G 0.2549 39 114 0.2994 2.8680518676161415E-01
3R_13329467_SNP T A 0.4333 65 85 0.1465 1.3264726639906399E-01
3R_13329554_SNP T C 0.07879 13 152 0.6665 6.6411876257467517E-01
3R_13329653_SNP C A 0.4865 72 76 0.1581 1.4023094854038387E-01
3R_13329694_SNP T C 0.05625 9 151 0.8378 8.3442520217137073E-01
3R_13329713_INS T TCAATTTGCTTAGACT 0.09489 13 124 0.6574 6.6180882073400427E-01
3R_13329776_SNP A G 0.1118 18 143 0.776 7.7214319177833657E-01
3R_13329787_SNP C G 0.4054 60 88 0.1301 1.1572887744096605E-01
3R_13329820_SNP A G 0.2318 35 116 0.09293 8.0637388593432252E-02
3R_13329893_SNP G C 0.3355 51 101 0.1084 9.6832477720095289E-02
3R_13329976_SNP C A 0.4196 60 83 0.9875 9.8698682431517304E-01
3R_13330102_DEL T TCCT 0.06897 10 135 0.7349 7.2570906627597442E-01
3R_13330116_SNP T A 0.1226 19 136 0.5979 5.8678884877004212E-01
3R_13330125_SNP A G 0.2483 37 112 0.9563 9.5457872956150058E-01
3R_13330136_SNP A C 0.3092 47 105 0.7006 6.9742737291258350E-01
3R_13330141_SNP G C 0.1013 16 142 0.7895 7.8508770708450204E-01
3R_13330144_SNP T C 0.1013 16 142 0.7895 7.8508770708450204E-01
3R_13330160_SNP G C 0.1013 16 142 0.7895 7.8508770708450204E-01
3R_13330230_SNP C G 0.2258 35 120 0.8257 8.2116951758659174E-01
3R_13330332_SNP G C 0.4362 65 84 0.1782 1.5808879397604780E-01
3R_13330561_SNP C T 0.1765 27 126 0.9949 9.9478923685870624E-01
3R_13330672_SNP T G 0.2397 35 111 0.3797 3.5851459882709091E-01
3R_13330755_SNP C T 0.3667 55 95 0.3231 3.0942779066590198E-01
3R_13330852_SNP G A 0.2756 43 113 0.8123 8.0753445654867961E-01
3R_13330858_SNP C T 0.1731 27 129 0.973 9.7232290321143966E-01
3R_13330875_SNP G C 0.3709 56 95 0.9044 9.0098586399598413E-01
3R_13330908_SNP A C 0.3446 51 97 0.7197 7.0647543883606678E-01
3R_13330922_SNP A G 0.05128 8 148 0.202 2.4904673095154950E-01
3R_13330960_SNP A G 0.1761 28 131 0.8839 8.8148559828534312E-01
3R_13330974_SNP C A 0.1097 17 138 0.6794 6.7058389686809861E-01
3R_13330992_SNP G T 0.3097 48 107 0.4888 4.8268268604704390E-01
3R_13330996_SNP C A 0.09202 15 148 0.7011 6.9764243596160025E-01
3R_13330997_SNP C T 0.2152 34 124 0.9201 9.1808284549622554E-01
3R_13331031_SNP A T 0.3097 48 107 0.6939 6.8362800834939508E-01
3R_13331071_SNP C A 0.2692 42 114 0.3847 3.7052737133340929E-01
3R_13331177_SNP T C 0.2372 37 119 0.1893 1.7888305395627346E-01
3R_13331276_SNP C T 0.351 53 98 0.0862 7.6222640612189474E-02
3R_13331337_SNP A C 0.2953 44 105 0.4646 4.4609545418835828E-01
3R_13331380_SNP A G 0.07879 13 152 0.6665 6.6411876257467517E-01
3R_13331609_SNP A G 0.1226 19 136 0.5473 5.3814464623819269E-01
3R_13331628_SNP A G 0.1513 23 129 0.07402 6.5162531925372996E-02
3R_13331639_SNP A G 0.2583 39 112 0.7153 7.0333575284582972E-01
3R_13331673_SNP A G 0.05 8 152 0.7097 7.0425897188510533E-01
3R_13331785_SNP C G 0.3221 48 101 0.6395 6.2393230187504556E-01
3R_13331814_SNP T C 0.3311 50 101 0.4973 4.7947239802716635E-01
3R_13331830_SNP A T 0.2792 43 111 0.7896 7.8245768637498680E-01
3R_13331895_INS AA A 0.277 41 107 0.293 2.7606738178157697E-01
3R_13331907_SNP T A 0.351 53 98 0.1887 1.7095014413729603E-01
3R_13331932_SNP G A 0.271 42 113 0.4415 4.2768431793879691E-01
3R_13331935_SNP C G 0.3484 54 101 0.2721 2.5858918523601249E-01
3R_13331955_SNP A G 0.3399 52 101 0.2308 2.1484855465553720E-01
3R_13331978_SNP A T 0.2838 42 106 0.6391 6.2210283804506705E-01
3R_13331987_DEL A AA 0.1053 16 136 0.03396 2.9333839749980051E-02
3R_13332020_SNP A G 0.25 37 111 0.08006 6.6827386982389658E-02
3R_13332023_DEL C CC 0.2786 39 101 0.9182 9.1360645711678579E-01
3R_13332029_SNP T A 0.2657 38 105 0.7781 7.6526262444296178E-01
3R_13332036_SNP T C 0.2449 36 111 0.4297 4.0684444063559366E-01
3R_13332083_SNP G A 0.2449 36 111 0.3137 2.9907105693462122E-01
3R_13332086_SNP A C 0.3681 53 91 0.2917 2.6865296373544612E-01
3R_13332093_SNP A C 0.3592 51 91 0.2962 2.7010898241622661E-01
3R_13332133_SNP T A 0.0559 9 152 0.7249 7.2082809386225732E-01
3R_13332134_DEL A ATTAAACGTTAAAGGTTTATATTTAG 0.2917 42 102 0.3974 3.7169664298513982E-01
3R_13332165_SNP A G 0.2697 41 111 0.4787 4.6261889547152979E-01
3R_13332175_SNP G T 0.2617 39 110 0.03303 2.9640456560653654E-02
3R_13332185_SNP G T 0.255 38 111 0.0204 1.8461904981343674E-02
3R_13332190_SNP T A 0.2533 38 112 0.03266 2.6532762838374621E-02
3R_13332219_SNP T A 0.4295 64 85 0.6655 6.5100786292385815E-01
3R_13332286_SNP A G 0.4333 65 85 0.7393 7.2862536602553873E-01
3R_13332317_SNP T C 0.1859 29 127 0.393 3.8213675523999624E-01
3R_13332326_SNP T A 0.1923 30 126 0.4269 4.1623473719213533E-01
3R_13332456_SNP A C 0.195 31 128 0.9395 9.3840802736690909E-01
3R_13332500_SNP A C 0.05455 9 156 0.5432 5.4009107769190523E-01
3R_13332524_SNP G A 0.2 31 124 0.8737 8.7045417525847324E-01
3R_13332531_SNP C A 0.1961 30 123 0.3222 3.3859527437912940E-01
3R_13332686_INS AACA A 0.1195 19 140 0.3291 3.1894115370112286E-01
3R_13332688_SNP A T 0.05128 8 148 0.04776 4.2969300780075444E-02
3R_13332748_SNP G C 0.3553 54 98 0.1983 1.8232044300572658E-01
3R_13332774_DEL T TCGGCGG 0.05161 8 147 0.5138 5.4147331547183519E-01
3R_13332867_SNP T A 0.2065 32 123 0.9412 9.3978345342861491E-01
3R_13332939_SNP G A 0.4825 69 74 0.884 8.7761967015296849E-01
3R_13332979_DEL C CC 0.1019 16 141 0.5401 5.3029407721170885E-01
3R_13332982_SNP T A 0.1859 29 127 0.5475 5.3920604962296936E-01
3R_13333020_DEL C CATTAC 0.1835 29 129 0.7978 7.9360503841532037E-01
3R_13333079_SNP T C 0.1161 18 137 0.8688 8.6607791761037844E-01
3R_13333159_SNP A G 0.2222 34 119 0.5158 5.0142176630065405E-01
3R_13333180_SNP A T 0.2273 35 119 0.4887 4.7438061514064112E-01
3R_13333199_DEL G GTTGAA 0.1 16 144 0.5789 5.7248516852635523E-01
3R_13333206_SNP T A 0.4027 60 89 0.644 6.2865933782189787E-01
3R_13333208_DEL T TTCGA 0.1 16 144 0.5789 5.7248516852635523E-01
3R_13333213_SNP G C 0.4106 62 89 0.5703 5.5422512197118312E-01
3R_13333214_SNP T A 0.1 16 144 0.5789 5.7248516852635523E-01
3R_13333218_SNP A G 0.3851 57 91 0.951 9.4871116903095876E-01
3R_13333264_SNP A G 0.08589 14 149 0.6479 6.4344296262310641E-01
3R_13333266_SNP C T 0.1795 28 128 0.6575 6.4898539884301021E-01
3R_13333322_SNP C T 0.07317 12 152 0.5742 5.7030944079253187E-01
3R_13333385_INS CGTACAC C 0.3669 51 88 0.803 7.9371028167180901E-01
3R_13333386_SNP T A 0.0974 15 139 0.8461 8.4083929204843200E-01
3R_13333442_SNP A T 0.375 57 95 0.8184 8.1300105207662288E-01
3R_13333602_SNP G C 0.3882 59 93 0.7229 7.1282056410588712E-01
3R_13333628_SNP T C 0.1923 30 126 0.2247 2.1643517167506565E-01
3R_13333671_SNP A G 0.1753 27 127 0.558 5.4800374522398054E-01
3R_13333711_SNP C T 0.08387 13 142 0.8287 8.2385158176424944E-01
3R_13333758_SNP A G 0.1146 18 139 0.2347 2.2603191827098612E-01
3R_13333763_SNP A G 0.1169 18 136 0.2374 2.2526014857971688E-01
3R_13333797_SNP C G 0.2 30 120 0.4862 4.6985648757476262E-01
3R_13333898_SNP T G 0.09375 15 145 0.2174 2.1003095086199330E-01
3R_13334022_SNP T G 0.2533 38 112 0.5865 5.7061315567274162E-01
3R_13334105_SNP T C 0.4863 71 75 0.9193 9.1536643737469781E-01
3R_13334114_SNP G C 0.06098 10 154 0.6933 6.9083495407130957E-01
3R_13334119_SNP C T 0.4932 72 74 0.8629 8.5630550065261768E-01
3R_13334123_SNP G C 0.0625 10 150 0.6433 6.3809749449358444E-01
3R_13334183_SNP C A 0.4375 63 81 0.7772 7.7002730119443374E-01
3R_13334247_SNP A G 0.05488 9 155 0.5516 5.4776547951177190E-01
3R_13334285_SNP T G 0.1908 29 123 0.5526 5.3915094644020134E-01
3R_13334286_SNP A G 0.1895 29 124 0.5807 5.6781197374014258E-01
3R_13334290_SNP C T 0.4899 73 76 0.765 7.5477020394399130E-01
3R_13334294_SNP T A 0.3311 49 99 0.6218 6.0905371337199399E-01
3R_13334302_SNP T C 0.1192 18 133 0.6393 6.2645725223456217E-01
3R_13334328_SNP T A 0.0625 10 150 0.5737 5.6739951118673315E-01
3R_13334334_SNP T C 0.12 18 132 0.6448 6.2995580414750119E-01
3R_13334348_SNP G A 0.2185 33 118 0.3676 3.6115214811947804E-01
3R_13334486_SNP T G 0.07742 12 143 0.09235 8.3831948240947307E-02
3R_13334599_SNP C A 0.1069 17 142 0.662 6.5613048369698157E-01
3R_13334628_SNP A T 0.075 12 148 0.102 9.6631219667276613E-02
3R_13334629_SNP C G 0.075 12 148 0.1025 9.7095404439829669E-02
3R_13334653_SNP T C 0.0719 11 142 0.8121 8.0793639059076983E-01
3R_13334748_SNP G A 0.06098 10 154 0.6446 6.4111570488053493E-01
3R_13334815_SNP G C 0.0828 13 144 0.161 1.5116552927742388E-01
3R_13334829_SNP G A 0.2645 41 114 0.08403 7.5655196176023620E-02
3R_13334931_DEL C CGTGCCC 0.1439 20 119 0.2728 2.6124820228099888E-01
3R_13342592_SNP T C 0.2649 40 111 0.3941 3.7294938350936435E-01
3R_13342605_SNP A C 0.06173 10 152 0.6935 6.9030324673711951E-01
3R_13342831_SNP T G 0.05625 9 151 0.0002877 2.3204538292180665E-04
3R_13342893_SNP T C 0.4803 73 79 0.2597 2.4441680479469663E-01
3R_13342912_SNP A G 0.4698 70 79 0.1318 1.2195204298316209E-01
3R_13343043_SNP T C 0.4564 68 81 0.0839 7.3008630565575744E-02
3R_13343076_SNP G C 0.2092 32 121 0.8738 8.7071875675140298E-01
3R_13343129_SNP A G 0.06875 11 149 0.6538 6.4716252273460539E-01
3R_13343143_SNP C T 0.3871 60 95 0.2423 2.3004307686157199E-01
3R_13343200_DEL T TT 0.05063 8 150 0.5391 5.2730753378994999E-01
3R_13343253_SNP T C 0.1013 16 142 0.1261 1.2157128250701188E-01
3R_13343270_SNP C G 0.4156 64 90 0.3186 3.0357088236203855E-01
3R_13343350_SNP G C 0.06061 10 155 0.7055 7.0333735416548437E-01
3R_13343792_SNP A C 0.3557 53 96 0.5172 5.0368705259618296E-01
3R_13343873_SNP C A 0.4662 69 79 0.1451 1.2585874963004806E-01
3R_13343876_SNP T A 0.05 8 152 0.1129 1.0689548707850771E-01
3R_13343940_SNP G T 0.4631 69 80 0.1448 1.2637538398255355E-01
3R_13343942_SNP C A 0.05556 9 153 0.8813 8.7934138845661058E-01
3R_13343976_SNP C A 0.3378 50 98 0.5207 5.0230464787142159E-01
3R_13344005_SNP A C 0.09494 15 143 0.1311 1.2242642628941369E-01
3R_13344012_SNP A G 0.3724 54 91 0.2499 2.6374703309577174E-01
3R_13344019_SNP A C 0.4067 61 89 0.6151 6.0303231338106789E-01
3R_13344020_SNP G C 0.09554 15 142 0.8869 8.8409724223652564E-01
3R_13344028_SNP A G 0.4013 61 91 0.6623 6.5215197049897689E-01
3R_13344029_SNP A G 0.4145 63 89 0.7392 7.3138982896319438E-01
3R_13344091_SNP C G 0.3935 61 94 0.6018 5.9300252597892067E-01
3R_13344143_SNP T C 0.4932 73 75 0.2862 2.6250462323734092E-01
3R_13344191_SNP G C 0.1558 24 130 0.6027 5.9216040665119474E-01
3R_13344324_SNP C G 0.4161 62 87 0.6519 6.4028106121192474E-01
3R_13344325_SNP T A 0.4863 71 75 0.2198 2.0056006144614347E-01
3R_13344578_SNP A T 0.3203 49 104 0.05379 4.7419360275772482E-02
3R_13344585_SNP A G 0.1037 17 147 0.6342 6.3073038624212607E-01
3R_13344654_SNP A G 0.4138 60 85 0.3431 3.1229397450215313E-01
3R_13344697_SNP G A 0.42 63 87 0.3307 3.0756179811133910E-01
3R_13344714_SNP G A 0.4161 62 87 0.2835 2.6151710983948251E-01
3R_13344733_SNP C G 0.3701 57 97 0.2111 1.9489327921620814E-01
3R_13344808_SNP T C 0.3514 52 96 0.7797 8.1352071865585263E-01
3R_13344822_SNP C A 0.3684 56 96 0.4177 3.9737670347337317E-01
3R_13344901_SNP A G 0.3581 53 95 0.1655 1.5345625224035453E-01
3R_13344987_SNP C T 0.1241 18 127 0.1581 1.3621183301006490E-01
3R_13344993_SNP G A 0.2071 29 111 0.9181 9.2317223603012788E-01
3R_13345004_SNP T A 0.2143 30 110 0.5367 5.5249262216315631E-01
3R_13345012_SNP G T 0.2055 30 116 0.6078 5.9298512721640639E-01
3R_13345013_SNP C T 0.2109 31 116 0.7879 7.7840201199260484E-01
3R_13345019_SNP G A 0.1793 26 119 0.7931 7.8259668394884652E-01
3R_13345036_SNP A T 0.3603 49 87 0.3375 2.9916893121346777E-01
3R_13345056_SNP C G 0.365 50 87 0.3842 3.4793300463494270E-01
3R_13345059_SNP T C 0.3657 49 85 0.3318 2.9018528236223906E-01
3R_13345066_SNP G T 0.3768 52 86 0.3595 3.2449999940978180E-01
3R_13345067_SNP T G 0.3942 54 83 0.3965 3.5906625110854129E-01
3R_13345081_SNP A C 0.08824 12 124 0.0005665 2.8808518111443610E-04
3R_13345087_SNP G A 0.06429 9 131 0.7526 7.4565147100212359E-01
3R_13345119_SNP C T 0.05479 8 138 0.009661 6.3365553792215741E-03
3R_13345129_SNP T G 0.06944 10 134 0.02031 1.3942069262148039E-02
3R_13345134_SNP A T 0.3913 54 84 0.3169 2.7933904356768757E-01
3R_13345157_SNP C A 0.2746 39 103 0.9759 9.7431890584218428E-01
3R_13345176_SNP A C 0.2973 44 104 0.9865 9.8582404727921236E-01
3R_13345177_SNP A T 0.05882 9 144 0.01779 1.3763267002643052E-02
3R_13345180_SNP T C 0.2838 42 106 0.9088 9.0537070221345661E-01
3R_13345202_SNP C T 0.06579 10 142 0.0636 5.3894684540581883E-02
3R_13345207_SNP C A 0.28 42 108 0.9757 9.7451419074127532E-01
3R_13345288_SNP G A 0.2953 44 105 0.9933 9.9302785596082366E-01
3R_13345303_SNP G C 0.2953 44 105 0.9776 9.7662821296522651E-01
3R_13345435_SNP A G 0.05161 8 147 0.005237 3.9072402588716058E-03
3R_13345453_SNP T A 0.2549 39 114 0.8809 8.7598131964837500E-01
3R_13345474_SNP G A 0.3467 52 98 0.1496 1.3181074686527083E-01
3R_13345492_SNP C T 0.242 38 119 0.6678 6.6260998325204945E-01
3R_13345517_SNP A C 0.2971 41 97 0.5591 5.5393728103974982E-01
3R_13345540_SNP A T 0.2857 40 100 0.5806 5.7736372236355016E-01
3R_13345544_SNP T C 0.2899 40 98 0.5173 5.1412468891303087E-01
3R_13345545_SNP C A 0.2857 40 100 0.5154 5.1505791524531164E-01
3R_13345586_INS T TAAGA 0.3381 47 92 0.06618 5.2037112022413956E-02
3R_13345588_INS AGAAA A 0.06711 10 139 0.04364 3.8627440778746865E-02
3R_13345590_SNP T C 0.3537 52 95 0.2186 1.9271990268029937E-01
3R_13345631_SNP A G 0.3267 49 101 0.6479 6.3204181483773636E-01
3R_13345641_SNP T A 0.2781 42 109 0.4345 4.1363905922021504E-01
3R_13345720_SNP T C 0.2387 37 118 0.5552 5.4223597274419566E-01
3R_13345732_SNP A T 0.3464 53 100 0.1416 1.2558568135953396E-01
3R_13345746_SNP C G 0.3245 49 102 0.09631 8.2853275688262937E-02
3R_13345764_SNP A T 0.05732 9 148 0.9359 9.3391748147321896E-01
3R_13345829_SNP T A 0.2051 32 124 0.1006 9.0892734279466314E-02
3R_13345832_SNP G A 0.2278 36 122 0.1273 1.1871841394281890E-01
3R_13345906_SNP A G 0.09756 16 148 0.725 7.2227433646578976E-01
3R_13346004_SNP G C 0.06748 11 152 0.1938 1.9918855284743575E-01
3R_13346006_SNP G A 0.06135 10 153 0.1171 1.1372248124463247E-01
3R_13346027_SNP A G 0.2078 32 122 0.05706 4.8089606830480761E-02
3R_13346042_SNP G A 0.4564 68 81 0.2827 2.5883645562230551E-01
3R_13346053_SNP T C 0.07097 11 144 0.3833 3.6786310499197306E-01
3R_13346064_SNP T A 0.2449 36 111 0.51 4.9515630197378468E-01
3R_13346146_SNP G A 0.4 60 90 0.4581 4.3684990870380880E-01
3R_13346202_SNP C T 0.3667 55 95 0.4408 4.2285289729679520E-01
3R_13346224_SNP A G 0.3182 49 105 0.3987 3.8096315191026875E-01
3R_13346288_SNP T C 0.3514 52 96 0.8788 8.7421657311962819E-01
3R_13346747_SNP G A 0.1921 29 122 0.9124 9.0861475461142516E-01
3R_13346766_INS C CC 0.1168 16 121 0.5747 5.6465455169151313E-01
3R_13346779_SNP C T 0.1 15 135 0.5768 5.6025566677804473E-01
3R_13346792_SNP C A 0.3469 51 96 0.994 9.9372370922282072E-01
3R_13346885_SNP T C 0.1772 28 130 0.5028 4.9222531456418861E-01
3R_13346903_SNP G A 0.1847 29 128 0.5722 5.6139232080395551E-01
3R_13346926_INS A AA 0.2353 32 104 0.8092 7.9584039938902618E-01
3R_13347007_SNP T A 0.1195 19 140 0.3616 3.5202108332052828E-01
3R_13347016_DEL TT T 0.3576 54 97 0.7175 7.0753554989980816E-01
3R_13347021_SNP A G 0.3758 56 93 0.701 6.9299100487017218E-01
3R_13347063_SNP G A 0.1111 17 136 0.2322 2.1564988706720423E-01
3R_13347087_SNP C T 0.06918 11 148 0.2214 2.1136770189826681E-01
3R_13347169_DEL TT T 0.1753 27 127 0.7768 7.7117504288443017E-01
3R_13347172_SNP C A 0.1742 27 128 0.7279 7.1903426274448390E-01
3R_13347181_SNP A G 0.1465 23 134 0.2817 2.6992152677032077E-01
3R_13347202_SNP C G 0.1776 27 125 0.7216 7.1009967871119106E-01
3R_13347205_SNP G A 0.1711 26 126 0.9513 9.4971445140919197E-01
3R_13347220_SNP T A 0.1753 27 127 0.7195 7.0964748218508245E-01
3R_13347311_SNP C G 0.1569 24 129 0.4589 4.4154687666434600E-01
3R_13347543_SNP A G 0.05161 8 147 0.05368 4.6751728796881768E-02
3R_13347550_SNP A G 0.3041 45 103 0.5953 5.7566766926482871E-01
3R_13347581_SNP T C 0.1677 26 129 0.3142 2.9942076102530923E-01
3R_13347632_SNP A G 0.09816 16 147 0.7363 7.3310702844704800E-01
3R_13347658_SNP C G 0.3784 56 92 0.9465 9.4357673831218636E-01
3R_13347864_SNP A T 0.2143 33 121 0.2797 2.6481849998818341E-01
3R_13347908_SNP A G 0.2297 34 114 0.24 2.1665292590174234E-01
3R_13348039_SNP A G 0.106 16 135 0.8366 8.3049958385632128E-01
3R_13348045_SNP T A 0.1006 16 143 0.8433 8.4088636173960984E-01
3R_13348048_SNP T A 0.09032 14 141 0.5575 5.5531953855918037E-01
3R_13348051_SNP A T 0.1126 17 134 0.8126 8.0664249989205783E-01
3R_13348055_SNP A G 0.1241 17 120 0.2515 2.1904902705342011E-01
3R_13348062_SNP A G 0.1429 21 126 0.2772 2.5610736630960973E-01
3R_13348065_SNP A C 0.1118 17 135 0.7364 7.2909683840937700E-01
3R_13348165_SNP A C 0.1392 22 136 0.8503 8.4737265169841303E-01
3R_13348197_SNP T G 0.1049 17 145 0.6714 6.6734241348376921E-01
3R_13348253_SNP A G 0.1056 17 144 0.5288 5.2255033606050216E-01
3R_13348261_SNP T A 0.1118 18 143 0.6134 6.0929214173109780E-01
3R_13348287_SNP T G 0.1519 24 134 0.3652 3.5443555695414741E-01
3R_13348290_SNP T C 0.1456 23 135 0.2771 2.6921956051452722E-01
3R_13348344_SNP A G 0.09375 15 145 0.3584 3.4795455630917993E-01
3R_13348357_SNP G T 0.08696 14 147 0.7392 7.4040363364953943E-01
3R_13348453_SNP T A 0.2368 36 116 0.3495 3.3316367083164256E-01
3R_13348661_SNP C T 0.1 16 144 0.8027 8.0318748419152020E-01
3R_13348676_SNP A G 0.09877 16 146 0.6754 6.7145451766360575E-01
3R_13348749_SNP G C 0.1875 27 117 0.273 2.5067540759001150E-01
3R_13348756_SNP T C 0.05556 9 153 0.2525 2.4736992321200113E-01
3R_13348880_SNP C A 0.1438 22 131 0.7469 7.3740977698173982E-01
3R_13348889_SNP T A 0.09259 15 147 0.6976 6.9388130389451153E-01
3R_13348923_SNP G A 0.1484 23 132 0.9387 9.3668389499012816E-01
3R_13348935_SNP A G 0.05031 8 151 0.2671 2.5757581221210679E-01
3R_13348980_SNP G T 0.09434 15 144 0.9826 9.8257670251082341E-01
3R_13348981_SNP A G 0.06211 10 151 0.6656 6.5964256548331246E-01
3R_13348988_SNP T C 0.381 56 91 0.7927 7.8239810138412946E-01
3R_13348992_SNP T A 0.3851 57 91 0.8576 8.5044247530407791E-01
3R_13348993_SNP T C 0.3784 56 92 0.9547 9.5248085418378792E-01
3R_13349000_SNP T G 0.07051 11 145 0.5668 5.5864047895942526E-01
3R_13349032_SNP C T 0.1125 18 142 0.5287 5.2242543513613382E-01
3R_13349037_SNP T C 0.125 20 140 0.5983 5.9243903222009331E-01
3R_13349070_SNP A T 0.2708 39 105 0.9642 9.6233234908246057E-01
3R_13349088_SNP G A 0.1032 16 139 0.5572 5.4554818987417786E-01
3R_13349109_SNP A G 0.1234 19 135 0.8814 8.7746496478434644E-01
3R_13349115_SNP C T 0.1118 18 143 0.6297 6.2531527013643984E-01
3R_13349116_SNP A T 0.1226 19 136 0.834 8.3052272650665238E-01
3R_13349132_SNP T A 0.1192 18 133 0.9187 9.1674640453258227E-01
3R_13349140_SNP C T 0.1169 18 136 0.9096 9.0812348289470435E-01
3R_13349142_SNP G A 0.05096 8 149 0.7296 7.2607380583199110E-01
3R_13349145_SNP T A 0.1439 19 113 0.9586 9.5578861859502029E-01
3R_13349163_SNP T A 0.1161 18 137 0.5978 5.8861516932000324E-01
3R_13349225_SNP C T 0.05488 9 155 0.004304 3.9086857212220780E-03
3R_13349487_SNP G T 0.1274 20 137 0.4637 4.5647396491751291E-01
3R_13349613_SNP G A 0.268 41 112 0.2982 2.8006367142943489E-01
3R_13349614_SNP A G 0.2038 32 125 0.3548 3.4393130506828296E-01
3R_13349622_SNP T A 0.1975 31 126 0.3554 3.4556387185662774E-01
3R_13349644_SNP T A 0.2549 39 114 0.4521 4.3624866404514162E-01
3R_13349778_SNP C A 0.09259 15 147 0.6343 6.3017079957405553E-01
3R_13349830_SNP A T 0.1533 23 127 0.2091 1.9092684985904096E-01
3R_13349847_SNP G A 0.1569 24 129 0.2063 1.9137224011893672E-01
3R_13349852_DEL T TT 0.1623 25 129 0.2384 2.2430354738165970E-01
3R_13349861_SNP G T 0.07407 12 150 0.9636 9.6317243871423330E-01
3R_13349868_SNP A C 0.1634 25 128 0.2662 2.5034095388403899E-01
3R_13350130_SNP T G 0.07692 12 144 0.4581 4.5005187135610392E-01
3R_13350272_SNP T C 0.06832 11 150 0.4602 4.5220804148190907E-01
3R_13350460_SNP C A 0.05806 9 146 0.04742 4.1404646785353577E-02
3R_13350583_SNP A C 0.2941 45 108 0.4935 4.7695566298618908E-01
3R_13350584_SNP A T 0.3224 49 103 0.633 6.1911797623596687E-01
3R_13350604_SNP A G 0.3268 50 103 0.622 6.0866349417095245E-01
3R_13350613_SNP G A 0.3224 49 103 0.3785 3.6909636455908423E-01
3R_13350619_SNP G A 0.3289 50 102 0.5854 5.6998010381504249E-01
3R_13350620_SNP C A 0.1935 30 125 0.4716 4.5587855389617737E-01
3R_13350623_SNP A G 0.3267 49 101 0.8989 9.0501332802575063E-01
3R_13350639_INS TAT T 0.2697 41 111 0.3569 3.3733668409192974E-01
3R_13350640_SNP G A 0.3245 49 102 0.6177 6.0492166840580264E-01
3R_13350641_SNP A T 0.3289 50 102 0.5713 5.5532267366663501E-01
3R_13350642_INS G GGT 0.3268 50 103 0.5705 5.5579722021744282E-01
3R_13350661_SNP T G 0.3311 50 101 0.5907 5.7428977807917758E-01
3R_13350716_SNP A G 0.3289 50 102 0.6131 5.9946356249456412E-01
3R_13350723_SNP T A 0.1139 18 140 0.506 4.9552676902679704E-01
3R_13350746_SNP T G 0.0625 10 150 0.772 7.6958468420609405E-01
3R_13350805_SNP G A 0.3067 46 104 0.4051 3.8356673093166871E-01
3R_13350816_SNP G C 0.3087 46 103 0.396 3.7439616268916442E-01
3R_13350817_SNP T C 0.3 45 105 0.4207 4.0089539175869326E-01
3R_13350831_SNP G A 0.3553 54 98 0.426 4.0685157089030966E-01
3R_13350855_SNP A T 0.351 53 98 0.4155 3.9471720964120705E-01
3R_13350860_SNP T G 0.2323 36 119 0.4513 4.3824026130794147E-01
3R_13350864_INS G GCTGGA 0.36 54 96 0.3385 3.2828599388701962E-01
3R_13350865_DEL TGTTAATAA T 0.36 54 96 0.3385 3.2828599388701962E-01
3R_13350906_SNP A C 0.3026 46 106 0.3914 3.7223012919618692E-01
3R_13350926_SNP A T 0.3529 54 99 0.4039 3.8607403191312983E-01
3R_13350984_SNP G A 0.2568 38 110 0.8765 8.7129684774541827E-01
3R_13350994_SNP T C 0.2667 40 110 0.8458 8.3846285483707561E-01
3R_13351022_SNP A G 0.3 45 105 0.4035 3.8144511837278994E-01
3R_13351068_SNP T C 0.2657 38 105 0.9586 9.6028869925974525E-01
3R_13351087_SNP T A 0.2671 39 107 0.7755 7.8401547952184725E-01
3R_13351115_DEL CATCATAATGTCAAAT C 0.3 45 105 0.4041 3.8249307488664175E-01
3R_13351132_DEL ATTAT A 0.2973 44 104 0.3552 3.3048169356276047E-01
3R_13351140_SNP A T 0.3533 53 97 0.3759 3.5365017323821979E-01
3R_13351142_SNP G A 0.3533 53 97 0.367 3.4516347658803159E-01
3R_13351150_SNP C G 0.302 45 104 0.3804 3.5673182888643340E-01
3R_13351169_SNP A C 0.3605 53 94 0.2883 2.7531757159348935E-01
3R_13351170_SNP C A 0.34 51 99 0.5397 5.2251847824145226E-01
3R_13351204_SNP A T 0.09211 14 138 0.6897 6.7999483396576277E-01
3R_13351221_SNP T C 0.2933 44 106 0.4315 4.0980413776126767E-01
3R_13351250_SNP A G 0.2886 43 106 0.3815 3.5820478854633753E-01
3R_13351273_DEL ATTTTACGCGCA A 0.3429 48 92 0.5309 5.0377130430852812E-01
3R_13351333_SNP A G 0.1935 30 125 0.634 6.2394504589102540E-01
3R_13351460_SNP C A 0.08176 13 146 0.5626 5.5622977220970771E-01
3R_13351463_SNP G A 0.2109 31 116 0.4139 3.8845159985795030E-01
3R_13351494_SNP C T 0.09259 15 147 0.7768 7.7493167031944310E-01
3R_13351595_SNP A G 0.09317 15 146 0.7693 7.6671636673114696E-01
3R_13351739_INS A ACA 0.3333 44 88 0.8143 8.0488820871792111E-01
3R_13351759_INS C CGC 0.2653 39 108 0.7851 7.7364005872802610E-01
3R_13351921_SNP T G 0.0875 14 146 0.9412 9.4028330888977263E-01
3R_13351984_SNP C G 0.3151 46 100 0.9461 9.4386656871697405E-01
3R_13352374_SNP G A 0.3399 52 101 0.858 8.5328379447012148E-01
3R_13352532_SNP G A 0.09938 16 145 0.9788 9.7852195118396446E-01
3R_13352542_SNP G A 0.0915 14 139 0.8029 7.9783195478832603E-01
3R_13352544_SNP T C 0.08537 14 150 0.6189 6.1516842570388253E-01
3R_13352596_SNP G T 0.2483 37 112 0.9869 9.8642690214366924E-01
3R_13352602_SNP A G 0.2353 36 117 0.8237 8.1893406252716971E-01
3R_13352692_SNP A G 0.1049 17 145 0.3255 3.1819597234473906E-01
3R_13352776_SNP A T 0.09211 14 138 0.6318 6.2223866186313392E-01
3R_13352863_SNP A C 0.2062 33 127 0.9036 9.0214179930871108E-01
3R_13352899_SNP C T 0.09375 15 145 0.7825 7.7939651558232004E-01
3R_13352906_SNP A G 0.08228 13 145 0.5653 5.5794843197343447E-01
3R_13352908_SNP C T 0.09554 15 142 0.8 7.9608984961127149E-01
3R_13352926_INS A AA 0.2105 32 120 0.3129 2.9636874830381521E-01
3R_13352944_SNP G T 0.2614 40 113 0.9869 9.8641313676980968E-01
3R_13352973_SNP A T 0.4899 73 76 0.9023 8.9874469589392447E-01
3R_13352977_SNP T C 0.3377 51 100 0.5352 5.2188144096788991E-01
3R_13353018_SNP G A 0.05556 9 153 0.8578 8.5580204852542807E-01
3R_13353180_SNP C G 0.08387 13 142 0.2688 2.5444103294966081E-01
3R_13353192_SNP T C 0.07692 12 144 0.7184 7.3803219555222144E-01
3R_13353195_SNP T G 0.07042 10 132 0.04969 3.7381520413990899E-02
3R_13353196_SNP G A 0.09272 14 137 0.2556 2.3702854327863454E-01
3R_13353203_SNP A G 0.07692 12 144 0.2537 2.4247312738132210E-01
3R_13353208_SNP G C 0.08442 13 141 0.2402 2.2649182657757339E-01
3R_13353237_SNP G A 0.3605 53 94 0.3054 2.8548008294203375E-01
3R_13353243_SNP T C 0.2215 33 116 0.8351 8.2720773881818777E-01
3R_13353393_SNP C G 0.366 56 97 0.4067 3.8897188320193821E-01
3R_13353630_SNP T A 0.05096 8 149 0.3083 2.9745292045872551E-01
3R_13353714_SNP T C 0.1603 25 131 0.6801 6.7108127631567305E-01
3R_13353717_SNP C A 0.1859 29 127 0.579 5.7006511694501827E-01
3R_13353791_INS G GCTGGGTATTAGG 0.1071 15 125 0.3363 3.1233341314013774E-01
3R_13353827_INS C CAC 0.4183 64 89 0.9566 9.5511201990802796E-01
3R_13353878_SNP A G 0.1187 19 141 0.9523 9.5156590816850750E-01
3R_13353913_DEL AAA A 0.05063 8 150 0.4999 4.9676544199243522E-01
3R_13353945_SNP G T 0.06173 10 152 0.6169 6.1113169156505398E-01
3R_13353952_SNP A T 0.2745 42 111 0.598 5.9441927984727649E-01
3R_13353969_INS TT T 0.2617 39 110 0.4632 4.4677248219935517E-01
3R_13353976_SNP T C 0.4539 69 83 0.744 7.3484805473792214E-01
3R_13354036_SNP G T 0.3919 58 90 0.3136 2.9001060008125690E-01
3R_13354059_SNP T A 0.07947 12 139 0.04388 3.5495807174070519E-02
3R_13354118_SNP A G 0.4631 69 80 0.5703 5.5186737062649160E-01
3R_13354351_SNP G A 0.3514 52 96 0.4442 4.2215549497682492E-01
3R_13354361_SNP T G 0.1141 17 132 0.05563 4.4764324862543753E-02
3R_13354377_SNP G A 0.1667 25 125 0.1848 1.6662575797050017E-01
3R_13354385_DEL T TCTGCTGGCCGGAAGTGC 0.07285 11 140 0.5873 5.7720297622353833E-01
3R_13354578_INS ATTTGAAGGA A 0.08125 13 147 0.415 4.0588083607893699E-01
3R_13354596_SNP T A 0.08696 14 147 0.3817 3.7364621065736936E-01
3R_13354597_SNP G T 0.08642 14 148 0.3832 3.7664164452949944E-01
3R_13354630_SNP C T 0.1125 18 142 0.7708 7.6758899151343807E-01
3R_13354671_SNP T G 0.1401 22 135 0.3341 3.2354351155449035E-01
3R_13354737_SNP T C 0.07407 12 150 0.09041 8.5691125476923924E-02
3R_13354738_SNP A G 0.07407 12 150 0.09041 8.5691125476923924E-02
3R_13354741_SNP C A 0.08025 13 149 0.117 1.1157346249872058E-01
3R_13354766_SNP A G 0.07453 12 149 0.09529 8.9611508590201172E-02
3R_13354786_SNP A T 0.07975 13 150 0.1168 1.1251524705472171E-01
3R_13354893_SNP T C 0.2662 41 113 0.3415 3.2796875896908662E-01
3R_13354896_SNP A C 0.0559 9 152 0.3699 3.6141956888265503E-01
3R_13354898_SNP T G 0.06098 10 154 0.5289 5.2457922201029494E-01
3R_13354991_SNP G T 0.2579 41 118 0.9587 9.5805311036017726E-01
3R_13354996_SNP T A 0.1355 21 134 0.9514 9.5028916297888011E-01
3R_13355057_SNP C G 0.1355 21 134 0.6164 6.0666428331446853E-01
3R_13355133_SNP C T 0.3113 47 104 0.9394 9.3732620963371593E-01
3R_13355177_SNP G A 0.2208 34 120 0.9822 9.8177159451155482E-01
3R_13355181_SNP G T 0.1494 23 131 0.7052 6.9627224923598496E-01
3R_13355200_SNP A G 0.4762 70 77 0.5262 5.0888353555213128E-01
3R_13355211_SNP T C 0.1731 27 129 0.7332 7.2641838766928757E-01
3R_13355282_SNP A G 0.2 31 124 0.9925 9.9225796178280623E-01
3R_13355288_SNP C A 0.2051 32 124 0.9821 9.8160135507507662E-01
3R_13355316_SNP T C 0.1923 30 126 0.7455 7.3906752556437305E-01
3R_13355372_SNP C T 0.3423 51 98 0.7864 7.7855000752349390E-01
3R_13355383_SNP G A 0.3041 45 103 0.8252 8.1823128337370044E-01
3R_13355403_SNP G C 0.4933 74 76 0.4077 3.8916821931748380E-01
3R_13355414_SNP T C 0.1923 30 126 0.9902 9.8997306839865584E-01
3R_13355445_SNP T G 0.06962 11 147 0.02537 2.2597203885567612E-02
3R_13355453_SNP T G 0.2649 40 111 0.3961 3.7624664521442508E-01
3R_13355512_SNP A T 0.08974 14 142 0.0789 7.1402828852586447E-02
3R_13355534_SNP C A 0.08696 14 147 0.8181 8.1600372896552686E-01
3R_13355573_SNP G T 0.1589 24 127 0.2652 2.4513467480120876E-01
3R_13355575_SNP G A 0.05 8 152 0.6108 6.0315798769849005E-01
3R_13355578_DEL T TG 0.08696 14 147 0.8181 8.1600372896552686E-01
3R_13355587_SNP T A 0.2632 40 112 0.3466 3.2837344533269941E-01
3R_13355590_SNP C A 0.1299 20 134 0.07526 6.8943184942091451E-02
3R_13355593_DEL T TG 0.1006 16 143 0.7661 7.6214306614520844E-01
3R_13355600_SNP A G 0.2533 38 112 0.3009 2.8260448403501659E-01
3R_13355601_SNP A G 0.1355 21 134 0.237 2.2282224714575494E-01
3R_13355606_SNP A G 0.09554 15 142 0.8675 8.6448588293396611E-01
3R_13355614_SNP G A 0.08974 14 142 0.7595 7.5376514899592117E-01
3R_13355632_SNP G C 0.06536 10 143 0.7892 7.8241022760088774E-01
3R_13355637_DEL T ATA 0.07595 12 146 0.985 9.8468969731810629E-01
3R_13355644_SNP G A 0.07143 11 143 0.8463 8.4161217511488962E-01
3R_13355657_DEL T TCCTAAATTT 0.08696 14 147 0.8181 8.1600372896552686E-01
3R_13355669_SNP A T 0.06962 11 147 0.0247 2.1725700966229625E-02
3R_13355712_SNP A G 0.1667 26 130 0.09606 8.7464352094891007E-02
3R_13355738_MNP GCG TGT 0.0875 14 146 0.8135 8.1087240858480125E-01
3R_13355741_DEL A ACTTTACAT 0.0875 14 146 0.8135 8.1087240858480125E-01
3R_13355753_SNP A T 0.09494 15 143 0.8776 8.7522041944201834E-01
3R_13355754_SNP A G 0.1071 15 125 0.9993 9.9935088375284165E-01
3R_13355773_SNP C A 0.1908 29 123 0.1546 1.3865430543354351E-01
3R_13355793_SNP G A 0.0828 13 144 0.6973 6.9070075440393319E-01
3R_13355795_SNP C T 0.1842 28 124 0.1597 1.4307040423138806E-01
3R_13356114_SNP T C 0.075 12 148 0.724 7.2037173815120603E-01
3R_13356186_SNP G T 0.1667 26 130 0.9557 9.5454345701511589E-01
3R_13356201_SNP T G 0.0828 13 144 0.8504 8.4703886680339158E-01
3R_13356215_DEL A AAA 0.08125 13 147 0.8602 8.5825887991548200E-01
3R_13356223_SNP C A 0.05769 9 147 0.8458 8.4512776361923048E-01
3R_13356231_SNP T A 0.07006 11 146 0.6524 6.4614608615576397E-01
3R_13356240_SNP A T 0.07595 12 146 0.8093 8.0545179585594762E-01
3R_13356249_SNP T C 0.08917 14 143 0.8724 8.6952608846744084E-01
3R_13356251_SNP A C 0.08333 13 143 0.3951 3.9296057747583080E-01
3R_13356254_SNP T A 0.07051 11 145 0.9278 9.2597586435970003E-01
3R_13356259_SNP T A 0.07006 11 146 0.6635 6.5641510108159096E-01
3R_13356275_SNP G A 0.06962 11 147 0.6689 6.6283832182502911E-01
3R_13356277_SNP T A 0.06962 11 147 0.6689 6.6283832182502911E-01
3R_13356295_SNP A G 0.08917 14 143 0.902 8.9978114871511894E-01
3R_13356309_SNP C T 0.1513 23 129 0.6073 6.0087751511128040E-01
3R_13356315_SNP A G 0.1579 24 128 0.9829 9.8230068883924249E-01
3R_13356317_DEL G GTTTGCT 0.06918 11 148 0.6628 6.5750209337542465E-01
3R_13356325_SNP C T 0.0828 13 144 0.8685 8.6566903108207949E-01
3R_13356381_SNP T G 0.08333 13 143 0.8414 8.3913007616509883E-01
3R_13356414_SNP G C 0.1338 21 136 0.9234 9.2159543681516654E-01
3R_13356430_SNP T C 0.08075 13 148 0.8537 8.5206675663865128E-01
3R_13356455_SNP G A 0.09375 15 145 0.9378 9.3699539245118013E-01
3R_13356457_SNP A C 0.09494 15 143 0.9043 9.0484105772126433E-01
3R_13356458_SNP C G 0.1346 21 135 0.9596 9.5850877199709783E-01
3R_13356612_SNP T C 0.1382 21 131 0.7367 7.2712152490883231E-01
3R_13356654_SNP T C 0.06918 11 148 0.8736 8.7157060874895609E-01
3R_13356729_SNP T G 0.3907 59 92 0.8216 8.1587398690892032E-01
3R_13356872_SNP C T 0.0559 9 152 0.5699 5.6225053196105867E-01
3R_13356893_SNP T C 0.1765 27 126 0.6619 6.5156354428056207E-01
3R_13356894_SNP G A 0.3312 51 103 0.1971 1.8141211515836719E-01
3R_13357010_SNP T C 0.268 41 112 0.1931 1.7940938692235009E-01
3R_13357270_SNP A C 0.2039 31 121 0.9025 8.9896814246363954E-01
3R_13357287_SNP T C 0.2143 33 121 0.9709 9.6999323135623405E-01
3R_13357289_SNP A G 0.2129 33 122 0.9646 9.6360422595406758E-01
3R_13357447_SNP T C 0.2013 31 123 0.171 1.5934122642938375E-01
3R_13357449_SNP G C 0.1948 30 124 0.0873 7.9491106763564648E-02
3R_13357479_SNP C T 0.22 33 117 0.2138 1.9571172329877407E-01
3R_13357534_DEL ACGACTTTAAATCTATAAAA A 0.3654 57 99 0.6809 6.7944382983747675E-01
3R_13357557_SNP T A 0.2697 41 111 0.9106 9.1144187320227155E-01
3R_13357591_SNP A G 0.2614 40 113 0.8714 8.6749571673562753E-01
3R_13357608_DEL T TT 0.1842 28 124 0.6572 6.5565757128107705E-01
3R_13357631_DEL TCTGTAGT T 0.05333 8 142 0.5943 5.8852048764524501E-01
3R_13357648_DEL AAAGACATAGATT A 0.05096 8 149 0.5654 5.8349960935676437E-01
3R_13357680_SNP A C 0.2756 43 113 0.7392 7.3192422938730639E-01
3R_13357807_SNP T A 0.05 8 152 0.6297 6.2229510768428531E-01
3R_13357818_SNP C G 0.1266 20 138 0.6977 6.9014151199202178E-01
3R_13357905_SNP T C 0.1329 21 137 0.3138 3.0172708082068844E-01
3R_13357970_SNP T A 0.3087 46 103 0.4584 4.3687055411148179E-01
3R_13357981_SNP A G 0.3108 46 102 0.3965 3.7263593923226990E-01
3R_13357995_SNP A G 0.3056 44 100 0.3286 2.9947609984743440E-01
3R_13358061_SNP T C 0.07742 12 143 0.5807 5.7079059367997664E-01
3R_13358176_SNP T C 0.2532 40 118 0.3603 3.5007464266076516E-01
3R_13358184_INS GCG G 0.1824 27 121 0.2511 2.7120553116471968E-01
3R_13358189_SNP T C 0.2564 40 116 0.1429 1.5893944937742754E-01
3R_13358202_DEL T TCTTGTGTT 0.1071 15 125 0.2234 2.3641559377401833E-01
3R_13358302_SNP A G 0.1338 21 136 0.2936 2.8714236963605122E-01
3R_13359059_DEL A AT 0.07097 11 144 0.05392 4.7368272849429981E-02
3R_13359062_SNP A C 0.07692 12 144 0.0633 5.6864186255579610E-02
3R_13359069_SNP T G 0.08333 13 143 0.08008 7.2938195873182357E-02
3R_13359071_SNP G T 0.08917 14 143 0.06681 6.0980874458074381E-02
3R_13359089_SNP A G 0.3007 46 107 0.05317 4.5538593972918519E-02
3R_13359090_SNP T G 0.08861 14 144 0.06521 5.9639233357302666E-02
3R_13359093_SNP A C 0.08861 14 144 0.07006 6.7050720170931513E-02
3R_13359094_INS AG A 0.08917 14 143 0.05949 5.6537422581597212E-02
3R_13359097_SNP T A 0.08861 14 144 0.06839 6.3067565810764156E-02
3R_13359099_SNP C A 0.08333 13 143 0.04836 4.2869135646764381E-02
3R_13359101_SNP C T 0.08861 14 144 0.06839 6.3067565810764156E-02
3R_13359105_MNP GCA AAC 0.08861 14 144 0.06839 6.3067565810764156E-02
3R_13359110_SNP T A 0.0828 13 144 0.07914 7.2620787141135332E-02
3R_13359111_SNP G T 0.08861 14 144 0.06839 6.3067565810764156E-02
3R_13359113_SNP C T 0.08917 14 143 0.06364 5.8844165263630704E-02
3R_13359114_SNP T A 0.08861 14 144 0.06839 6.3067565810764156E-02
3R_13359117_SNP T C 0.08861 14 144 0.06839 6.3067565810764156E-02
3R_13359118_SNP T A 0.0828 13 144 0.06791 6.1801738734182217E-02
3R_13359120_SNP C A 0.08861 14 144 0.06839 6.3067565810764156E-02
3R_13359125_SNP A C 0.2174 30 108 0.1772 1.8583728096246011E-01
3R_13359129_SNP A T 0.08861 14 144 0.06839 6.3067565810764156E-02
3R_13359135_SNP A T 0.08917 14 143 0.07032 6.4134736615399562E-02
3R_13359145_SNP A C 0.08805 14 145 0.7809 7.8048015773876656E-01
3R_13359147_INS CC C 0.4191 57 79 0.2351 2.1343695722317935E-01
3R_13359148_SNP C A 0.2267 34 116 0.06636 5.6613099464634505E-02
3R_13359168_SNP T C 0.05696 9 149 0.04145 3.7372638427695497E-02
3R_13359206_SNP A T 0.1321 21 138 0.638 6.3087813374269675E-01
3R_13359256_SNP A T 0.2452 38 117 0.2085 1.9588833592707611E-01
3R_13359262_SNP A T 0.1282 20 136 0.5074 4.9697457189932959E-01
3R_13359273_SNP T A 0.25 39 117 0.2267 2.1480378602928507E-01
3R_13359303_SNP G T 0.2387 37 118 0.335 3.2494442591017514E-01
3R_13359307_SNP G T 0.1338 21 136 0.6549 6.4616247554441431E-01
3R_13359424_SNP T G 0.255 38 111 0.1147 1.0570920193585454E-01
3R_13359676_SNP A G 0.2953 44 105 0.4167 3.9573384560616265E-01
3R_13359725_SNP G A 0.3026 46 106 0.4963 4.8007994639364071E-01
3R_13359741_SNP C T 0.3467 52 98 0.09486 8.1633185235705036E-02
3R_13359886_SNP T G 0.24 36 114 0.994 9.9380081070797588E-01
3R_13360017_SNP A G 0.2568 38 110 0.9975 9.9735913771360363E-01
3R_13360064_SNP T C 0.4702 71 80 0.2452 2.2733012725303625E-01
3R_13360114_SNP A G 0.449 66 81 0.2766 2.5693051051521210E-01
3R_13360131_SNP T G 0.05625 9 151 0.993 9.9282931229294080E-01
3R_13360202_SNP A G 0.3576 54 97 0.976 9.7684785827827358E-01
3R_13360216_SNP A T 0.3631 57 100 0.7509 7.4471839729436828E-01
3R_13360239_INS AA T 0.2739 43 114 0.5846 5.7482689713456148E-01
3R_13360278_SNP G A 0.4631 69 80 0.2131 1.9462388044097112E-01
3R_13360380_SNP A C 0.1722 26 125 0.4808 4.6522952366428916E-01
3R_13360397_SNP A G 0.483 71 76 0.3629 3.4181593521754083E-01
3R_13360430_DEL C CTC 0.1634 25 128 0.1457 1.3399235180136537E-01
3R_13360465_SNP A T 0.4967 75 76 0.1153 1.0377937923100122E-01
3R_13360470_SNP T C 0.1859 29 127 0.2718 2.6067471431488276E-01
3R_13360491_SNP G C 0.2866 45 112 0.5462 5.3596347286110468E-01
3R_13360501_SNP T A 0.2866 45 112 0.5462 5.3596347286110468E-01
3R_13360523_INS G GGTAAATTAAG 0.4863 71 75 0.1619 1.4122805396106164E-01
3R_13360535_SNP T A 0.268 41 112 0.4725 4.5763080484483853E-01
3R_13360539_SNP A G 0.2903 45 110 0.5919 5.8017957018359811E-01
3R_13360543_SNP A G 0.2329 34 112 0.8927 8.8809176865790240E-01
3R_13360545_SNP T A 0.1579 24 128 0.3849 3.6883023351473898E-01
3R_13360570_SNP A G 0.08125 13 147 0.718 7.1435479332532581E-01
3R_13360575_SNP A C 0.4967 76 77 0.2493 2.3281951832129366E-01
3R_13360576_SNP T C 0.4967 76 77 0.2493 2.3281951832129366E-01
3R_13360593_SNP T C 0.2839 44 111 0.5921 5.8079949962661592E-01
3R_13360601_SNP G C 0.2745 42 111 0.6438 6.3193030810349393E-01
3R_13360616_SNP A G 0.1883 29 125 0.05457 4.7823783374596522E-02
3R_13360657_DEL T TTTGGTTTTCT 0.2148 32 117 0.2632 2.8083133734176968E-01
3R_13360671_DEL AA GTAGCCCTT 0.2148 32 117 0.1603 1.7814847288451430E-01
3R_13360682_SNP A C 0.24 36 114 0.7336 7.2776917477571046E-01
3R_13360683_SNP T A 0.2267 34 116 0.9402 9.3864439231263874E-01
3R_13360689_SNP G A 0.4295 64 85 0.3264 3.0625498097114989E-01
3R_13360699_SNP A T 0.1859 29 127 0.05163 4.4914201981709180E-02
3R_13360705_SNP C T 0.1338 21 136 0.5307 5.2270117765385216E-01
3R_13360745_SNP C T 0.4257 63 85 0.275 2.5424776631805368E-01
3R_13360769_SNP T A 0.2566 39 113 0.9675 9.6715390857817929E-01
3R_13360782_SNP A G 0.2603 38 108 0.5442 5.2564611822955976E-01
3R_13360793_SNP G C 0.415 61 86 0.3129 2.9108432044981325E-01
3R_13360802_DEL T TA 0.25 36 108 0.6404 6.2160106433900819E-01
3R_13360807_DEL T AGAAA 0.2394 34 108 0.6916 6.7407564459034286E-01
3R_13360852_SNP G C 0.2715 41 110 0.4291 4.1145473574580183E-01
3R_13360858_SNP C T 0.2585 38 109 0.361 3.3664488281852500E-01
3R_13360868_SNP T A 0.1006 16 143 0.7614 7.5624701284643392E-01
3R_13360932_SNP C T 0.4228 63 86 0.3056 2.8838221762502747E-01
3R_13360951_SNP A C 0.4694 69 78 0.3854 3.6352606906800189E-01
3R_13360975_SNP C A 0.4928 68 70 0.6852 6.9532686077481198E-01
3R_13361005_SNP A G 0.281 43 110 0.7087 7.0005828862199637E-01
3R_13361018_SNP T C 0.2258 35 120 0.4734 4.6271812154799874E-01
3R_13361049_DEL T TATTATAATTGAT 0.2053 31 120 0.4108 3.9348900073721427E-01
3R_13361072_SNP A G 0.2273 35 119 0.5857 5.7895565909652391E-01
3R_13361101_SNP G A 0.4966 73 74 0.4069 3.8697907862483705E-01
3R_13361123_SNP A T 0.2876 44 109 0.5267 5.1398991414967621E-01
3R_13361216_SNP A T 0.3467 52 98 0.8025 7.9660022423350618E-01
3R_13361340_SNP A T 0.3553 54 98 0.5452 5.6200255875091187E-01
3R_13361367_SNP T G 0.2258 35 120 0.2432 2.3069758639127635E-01
3R_13361455_SNP G T 0.451 69 84 0.2614 2.5444332319892848E-01
3R_13361498_SNP A T 0.1711 26 126 0.7539 7.4555951074426186E-01
3R_13361572_SNP C A 0.4837 74 79 0.2508 2.3843744879049888E-01
3R_13361604_SNP T A 0.4533 68 82 0.2765 2.5644154856972712E-01
3R_13361686_SNP A T 0.1592 25 132 0.2403 2.3036801532173501E-01
3R_13361697_SNP C G 0.1325 20 131 0.05902 5.5677805774538951E-02
3R_13361720_SNP C T 0.2568 38 110 0.183 1.6640428214824754E-01
3R_13361723_SNP A C 0.1258 20 139 0.1289 1.2031057730364902E-01
3R_13361750_SNP A C 0.3487 53 99 0.3784 3.6003620011328064E-01
3R_13361789_SNP C G 0.4452 69 86 0.3601 3.4526979508256017E-01
3R_13361822_SNP T C 0.09375 15 145 0.1278 1.1971009675277655E-01
3R_13361847_SNP G A 0.4903 76 79 0.9412 9.3903418735458377E-01
3R_13361891_SNP A G 0.1234 19 135 0.809 8.0237288676296081E-01
3R_13361922_SNP T C 0.118 19 142 0.2019 1.9682712751493503E-01
3R_13361960_SNP T C 0.2941 45 108 0.8386 8.3405391872718537E-01
3R_13362017_SNP G A 0.1474 23 133 0.9702 9.6929407824893021E-01
3R_13362068_SNP T C 0.1187 19 141 0.1198 1.1182263724124608E-01
3R_13362192_SNP C T 0.1203 19 139 0.09358 8.6050908611486343E-02
3R_13362356_SNP A C 0.3268 50 103 0.8822 8.7858893647217140E-01
3R_13362414_SNP T C 0.302 45 104 0.2646 2.4283570397234888E-01
3R_13362462_SNP T C 0.2353 36 117 0.2025 1.8666700922114476E-01
3R_13362468_SNP C A 0.3933 59 91 0.9137 9.1052266682526728E-01
3R_13362484_SNP T C 0.2387 37 118 0.1708 1.5775506905521464E-01
3R_13362623_DEL A ATTA 0.08176 13 146 0.5748 5.6811574361341322E-01
3R_13362624_SNP T A 0.2246 31 107 0.2778 2.4819916918074758E-01
3R_13362630_SNP G T 0.08387 13 142 0.5892 5.7834329354255476E-01
3R_13362631_SNP A T 0.08553 13 139 0.5856 5.7169715918169439E-01
3R_13362632_DEL A ATA 0.08442 13 141 0.5702 5.5807251349854359E-01
3R_13362637_SNP C A 0.08904 13 133 0.5432 5.2455981503124838E-01
3R_13362648_DEL TA GTCGT 0.1053 14 119 0.8799 8.6998837318750832E-01
3R_13362669_SNP C T 0.05625 9 151 0.8125 8.0904292476920836E-01
3R_13362677_SNP A G 0.2303 35 117 0.1825 1.6617784282838444E-01
3R_13362682_SNP G T 0.3226 50 105 0.7764 7.6956536547460352E-01
3R_13362694_SNP A T 0.3826 57 92 0.7111 7.0041621154683908E-01
3R_13362721_SNP A C 0.3354 53 105 0.8807 8.7853265111527956E-01
3R_13362725_SNP G T 0.3841 58 93 0.7264 7.1757097091070798E-01
3R_13362737_SNP G A 0.3933 59 91 0.7973 7.8898908676942692E-01
3R_13362744_SNP A C 0.08696 14 147 0.842 8.4025382596395903E-01
3R_13362753_SNP T C 0.09032 14 141 0.7644 7.5714632095443934E-01
3R_13362774_SNP T C 0.329 51 104 0.966 9.6489708065500457E-01
3R_13362820_SNP A T 0.1656 26 131 0.1465 1.3740278608048029E-01
3R_13362836_SNP A T 0.1646 26 132 0.1207 1.1310370291098026E-01
3R_13363053_SNP A G 0.4258 66 89 0.1825 1.7041035731596066E-01
3R_13363056_SNP A G 0.1788 27 124 0.3842 3.6922855725913228E-01
3R_13363058_SNP C A 0.1761 28 131 0.3103 2.9996193408568961E-01
3R_13363069_SNP A C 0.18 27 123 0.3876 3.7163779426260146E-01
3R_13363070_SNP G A 0.2885 45 111 0.7633 7.5620400371368668E-01
3R_13363179_SNP C T 0.3684 56 96 0.7133 7.0290677285529246E-01
3R_13363317_SNP C T 0.4248 65 88 0.8094 8.0256356401801443E-01
3R_13363371_SNP G A 0.451 69 84 0.4123 3.9656443108953787E-01
3R_13363374_SNP G A 0.1062 17 143 0.3209 3.1230959211797249E-01
3R_13363403_SNP C T 0.05 8 152 0.9745 9.7401934775926857E-01
3R_13363496_SNP T G 0.3185 50 107 0.6029 5.9415174844160812E-01
3R_13363511_SNP A G 0.08974 14 142 0.7589 7.5213932454018484E-01
3R_13363538_SNP C T 0.2968 46 109 0.4557 4.4263061096631517E-01
3R_13363712_SNP T C 0.3243 48 100 0.8911 8.8559119108497253E-01
3R_13363758_SNP A G 0.07407 12 150 0.4991 4.9237567049985154E-01
3R_13363764_SNP G A 0.075 12 148 0.5015 4.9214379850455514E-01
3R_13363908_SNP T A 0.3571 55 99 0.95 9.4851126965580923E-01
3R_13364021_SNP A G 0.1711 26 126 0.978 9.7716291303620140E-01
3R_13364058_SNP T A 0.05 8 152 0.9425 9.4122763731144943E-01
3R_13364169_SNP C T 0.08075 13 148 0.8537 8.5206675663865128E-01
3R_13364170_SNP G T 0.08125 13 147 0.6324 6.3453512473092732E-01
3R_13364199_SNP C T 0.4803 73 79 0.7262 7.1596448596676665E-01
3R_13364202_SNP G A 0.4768 72 79 0.7106 6.9890522491092821E-01
3R_13364203_SNP G A 0.4899 73 76 0.6894 6.7523632681041512E-01
3R_13364256_SNP T C 0.06173 10 152 0.8448 8.4240771190631047E-01
3R_13364291_SNP A C 0.0559 9 152 0.8161 8.1270529060867092E-01
3R_13364292_SNP C G 0.3203 49 104 0.8891 8.8561349688773683E-01
3R_13364442_SNP T C 0.2803 44 113 0.6565 6.4870936809759883E-01
3R_13364463_SNP T C 0.2803 44 113 0.6464 6.3832882713629624E-01
3R_13364526_SNP C G 0.2675 42 115 0.7025 6.9509847947784276E-01
3R_13364544_SNP T C 0.329 51 104 0.8068 8.0055253882631194E-01
3R_13364672_SNP T G 0.1013 16 142 0.765 7.5915484474818151E-01
3R_13364836_SNP G A 0.2484 38 115 0.9686 9.6752874037931091E-01
3R_13364943_SNP T C 0.1558 24 130 0.8443 8.4155129680943852E-01
3R_13365032_SNP C A 0.2922 45 109 0.9083 9.0565288050087611E-01
3R_13365063_SNP G A 0.2628 41 115 0.7953 7.9104374036985203E-01
3R_13365112_SNP A G 0.2452 38 117 0.8166 8.1056944897455230E-01
3R_13365253_SNP A G 0.2303 35 117 0.7981 7.9032836892538738E-01
3R_13365298_SNP G T 0.2434 37 115 0.5339 5.1802831171631791E-01
3R_13365379_SNP G A 0.2733 41 109 0.8834 8.7802055946212176E-01
3R_13365527_SNP T C 0.2025 32 126 0.9309 9.2979142277116933E-01
3R_13365592_SNP C A 0.2025 32 126 0.9324 9.3126312032031344E-01
3R_13365632_SNP T C 0.121 19 138 0.8203 8.1529514561272309E-01
3R_13365659_SNP T C 0.2112 34 127 0.7593 7.5573073885886188E-01
3R_13365757_SNP G A 0.2745 42 111 0.8436 8.3813378429481145E-01
3R_13365839_SNP A T 0.0641 10 146 0.9992 9.9914411306786910E-01
3R_13365842_SNP C A 0.2781 42 109 0.8296 8.2341544946096412E-01
3R_13365869_SNP C T 0.2532 39 115 0.4686 4.5761195670790833E-01
3R_13365900_SNP C T 0.0875 14 146 0.8417 8.3936544820489489E-01
3R_13365970_SNP G A 0.05806 9 146 0.8844 8.8075789029702445E-01
3R_13365971_DEL A AA 0.2013 32 127 0.592 5.8533704465533232E-01
3R_13366010_SNP G C 0.0641 10 146 0.9992 9.9914411306786910E-01
3R_13366019_SNP A C 0.281 43 110 0.5916 5.8299044068396455E-01
3R_13366042_SNP A T 0.1384 22 137 0.1276 1.2165336259997939E-01
3R_13366055_SNP A G 0.05806 9 146 0.8844 8.8075789029702445E-01
3R_13366066_SNP T C 0.2763 42 110 0.8242 8.1756390075024088E-01
3R_13366075_SNP T A 0.2273 35 119 0.9827 9.8219930045071180E-01
3R_13366177_SNP C A 0.3013 47 109 0.8233 8.1849442849374543E-01
3R_13366184_SNP T C 0.2062 33 127 0.9233 9.2237293619992267E-01
3R_13366250_SNP C G 0.3766 58 96 0.6912 6.8163599593793034E-01
3R_13366264_SNP T G 0.06494 10 144 0.9695 9.6876917698542986E-01
3R_13366265_SNP T G 0.2089 33 125 0.7191 7.1258016864095541E-01
3R_13366266_SNP G T 0.1503 23 130 0.9274 9.2527505884785322E-01
3R_13366281_SNP C A 0.3377 52 102 0.9697 9.6877379127582020E-01
3R_13366328_SNP C T 0.08497 13 140 0.8422 8.3626089241813450E-01
3R_13366329_SNP A G 0.3503 55 102 0.8875 8.8476936169009435E-01
3R_13366335_SNP A G 0.0641 10 146 0.9992 9.9914411306786910E-01
3R_13366575_INS TT C 0.3597 50 89 0.5889 5.9343354704484563E-01
3R_13366579_SNP C T 0.415 61 86 0.829 8.2059765598981826E-01
3R_13366632_SNP A G 0.4129 64 91 0.9569 9.5572462210471776E-01
3R_13366636_SNP G A 0.3462 54 102 0.9834 9.8301405170013167E-01
3R_13366646_SNP T A 0.3439 54 103 0.9098 9.0731540996880089E-01
3R_13366660_SNP C T 0.4091 63 91 0.9601 9.5893659997362979E-01
3R_13366671_SNP A C 0.3529 54 99 0.87 8.6692339585947042E-01
3R_13366693_SNP G T 0.3401 50 97 0.9286 9.2583631748928230E-01
3R_13366751_DEL G GAGATCGTGACCG 0.2667 36 99 0.112 1.0469072216098874E-01
3R_13366774_SNP C A 0.4218 62 85 0.9447 9.4203183227726728E-01
3R_13366915_SNP A C 0.2908 41 100 0.2393 2.5833453220238423E-01
3R_13366938_SNP T C 0.32 48 102 0.4432 4.5361706401818658E-01
3R_13366957_SNP A T 0.08176 13 146 0.7392 7.3492318386192279E-01
3R_13366971_SNP C T 0.3243 48 100 0.9682 9.6672602012375564E-01
3R_13366999_SNP G A 0.281 43 110 0.2965 2.8130944620637000E-01
3R_13367024_SNP C A 0.3548 55 100 0.6784 6.7111967060330024E-01
3R_13367040_SNP C T 0.3548 55 100 0.7514 7.4669067404648160E-01
3R_13367109_SNP C T 0.121 19 138 0.9274 9.2551523923309009E-01
3R_13367136_SNP T C 0.3245 49 102 0.5187 5.3360799112061286E-01
3R_13367196_SNP C T 0.3742 58 97 0.9798 9.7917077219213244E-01
3R_13367357_SNP C T 0.4129 64 91 0.8719 8.6905205924588436E-01
3R_13367358_SNP G A 0.4276 65 87 0.9498 9.4854587201353235E-01
3R_13367672_SNP C T 0.3974 60 91 0.766 7.5621189490170615E-01
3R_13367688_SNP A C 0.2115 33 123 0.8867 8.8511166024587229E-01
3R_13367908_SNP T C 0.2027 30 118 0.1446 1.3501963483276647E-01
3R_13367911_SNP T C 0.2264 36 123 0.9941 9.9407987493922279E-01
3R_13367912_SNP T C 0.2264 36 123 0.7659 7.6098995249751544E-01
3R_13368052_SNP G C 0.2013 32 127 0.958 9.5704896330253819E-01
3R_13368067_SNP G A 0.3867 58 92 0.3048 2.8307422994560094E-01
3R_13368352_SNP C A 0.08333 13 143 0.6995 6.9149307640029234E-01
3R_13368372_SNP T G 0.08333 13 143 0.6995 6.9149307640029234E-01
3R_13368481_SNP C T 0.3816 58 94 0.1933 1.8157107829067054E-01
3R_13368668_SNP A G 0.375 57 95 0.2036 1.8780822347355564E-01
3R_13368693_SNP C T 0.3642 55 96 0.1118 1.0355450809690814E-01
3R_13369279_SNP A G 0.4872 76 80 0.4314 4.1971514217311501E-01
3R_13369288_SNP T C 0.2308 36 120 0.4093 3.9680676794965752E-01
3R_13369295_SNP A C 0.2179 34 122 0.9948 9.9460800736161348E-01
3R_13369300_SNP G A 0.4875 78 82 0.5651 5.5930069327353726E-01
3R_13369384_SNP G T 0.3137 48 105 0.2727 2.5702250181106157E-01
3R_13369399_SNP T A 0.1146 18 139 0.9785 9.7802497302284463E-01
3R_13369402_SNP A G 0.1731 27 129 0.3919 3.8192777951983858E-01
3R_13369430_SNP T A 0.1569 24 129 0.3221 3.0892813945404596E-01
3R_13369523_SNP C A 0.4967 75 76 0.7981 7.8983836915553263E-01
3R_13369859_SNP C T 0.2357 37 120 0.6351 6.2663776528980708E-01
3R_13370090_SNP A T 0.106 16 135 0.6111 5.9516185495893148E-01
3R_13370501_SNP C T 0.2632 35 98 0.2914 2.5346071900828659E-01
3R_13370682_SNP A G 0.1582 25 133 0.3639 3.5559276534698592E-01
3R_13370764_SNP G A 0.07547 12 147 0.7276 7.2154206533481036E-01
3R_13370839_SNP G A 0.1538 24 132 0.6738 6.6684104000749866E-01
3R_13370856_SNP A T 0.1013 16 142 0.05189 4.6228404002251082E-02
3R_13370928_SNP G A 0.457 69 82 0.1817 1.6526439886607502E-01
3R_13370957_INS T TCTAACATACAAAAAT 0.0974 15 139 0.8846 8.8211207647137269E-01
3R_13371000_SNP A G 0.2102 33 124 0.4513 4.4130114833480727E-01
3R_13371027_SNP G A 0.2038 32 125 0.432 4.2160878526384848E-01
3R_13371215_SNP T C 0.1266 20 138 0.7355 7.2927669214238366E-01
3R_13371280_SNP G A 0.4737 72 80 0.8519 8.4579526044752207E-01
3R_13371281_SNP G A 0.474 73 81 0.861 8.5613353201429943E-01
3R_13371287_SNP G A 0.474 73 81 0.7815 7.7326629390638679E-01
3R_13371290_SNP C G 0.07362 12 151 0.9636 9.6315959750758928E-01
3R_13371320_SNP G A 0.06748 11 152 0.9752 9.7481863217843456E-01
3R_13371326_SNP A G 0.1765 27 126 0.1704 1.5506847599778140E-01
3R_13371509_SNP G A 0.471 73 82 0.6351 6.2322294267280198E-01
3R_13371557_SNP G A 0.1266 20 138 0.05784 5.1980545241259835E-02
3R_13371603_DEL TA T 0.3485 46 86 0.3212 3.1873495987793987E-01
3R_13371637_SNP T C 0.1019 16 141 0.04056 3.5600942848532380E-02
3R_13371776_SNP A G 0.3103 45 100 0.3359 3.0806522668396119E-01
3R_13371788_SNP A G 0.1623 25 129 0.5306 5.1662993265590029E-01
3R_13371809_INS TGAAAAAAC T 0.08696 14 147 0.842 8.4025382596395903E-01
3R_13371811_DEL A ATAC 0.08696 14 147 0.842 8.4025382596395903E-01
3R_13371821_SNP A T 0.2119 32 119 0.9369 9.3413416505286273E-01
3R_13371881_SNP G T 0.4354 64 83 0.7048 6.8981226270986662E-01
3R_13371893_SNP C A 0.08696 14 147 0.842 8.4025382596395903E-01
3R_13371894_SNP G T 0.1623 25 129 0.3834 3.6914527118603746E-01
3R_13371974_SNP G A 0.4268 67 90 0.3643 3.4961212190912294E-01
3R_13372020_SNP C A 0.3636 56 98 0.6683 6.9388552462232989E-01
3R_13372057_SNP T A 0.3919 58 90 0.4775 4.5362755471518501E-01
3R_13372142_SNP C T 0.0828 13 144 0.8856 8.8304824044705876E-01
3R_13372166_SNP G T 0.3571 55 99 0.9885 9.8811664588316772E-01
3R_13372187_SNP T A 0.05229 8 145 0.01747 1.5294602071823107E-02
3R_13372232_SNP C T 0.08861 14 144 0.5142 5.0318944480621619E-01
3R_13372257_SNP G C 0.1818 28 126 0.7509 7.4168471257210822E-01
3R_13372270_SNP G A 0.05455 9 156 0.02594 2.4825519742094081E-02
3R_13372315_SNP A C 0.1765 27 126 0.4382 4.2060270769966257E-01
3R_13372337_SNP A C 0.2222 34 119 0.7188 7.1735146898055546E-01
3R_13372342_SNP A C 0.2244 35 121 0.5297 5.1766240541062158E-01
3R_13372362_SNP T A 0.1013 16 142 0.7636 7.5776030113568815E-01
3R_13372383_SNP A T 0.06962 11 147 0.6861 6.7860015005080254E-01
3R_13372414_SNP A C 0.1503 23 130 0.77 7.6129191442726085E-01
3R_13372415_SNP G T 0.06098 10 154 0.101 9.7967018271632345E-02
3R_13372417_SNP A T 0.3141 49 107 0.7421 7.5171051309131931E-01
3R_13372429_SNP C T 0.3161 49 106 0.9563 9.5507084142489262E-01
3R_13372454_SNP T A 0.3 45 105 0.7104 6.9904011227544949E-01
3R_13372488_SNP T C 0.3935 61 94 0.5136 4.9924829500825185E-01
3R_13372592_SNP T G 0.08642 14 148 0.8348 8.3342517866508781E-01
3R_13372625_SNP C G 0.2092 32 121 0.4977 4.8166890517387473E-01
3R_13372655_SNP C G 0.09938 16 145 0.7196 7.1451943263254858E-01
3R_13372851_SNP G C 0.242 38 119 0.9148 9.1260725986182112E-01
3R_13372862_SNP A G 0.2452 38 117 0.8356 8.4275385877465181E-01
3R_13373003_SNP T C 0.2727 42 112 0.1623 1.4987590618801672E-01
3R_13373048_SNP T C 0.3826 57 92 0.8277 8.1998139616803911E-01
3R_13373062_SNP C T 0.3907 59 92 0.8711 8.6610922644292954E-01
3R_13373067_SNP C G 0.3933 59 91 0.8835 8.7856690605301235E-01
3R_13373079_SNP C T 0.3775 57 94 0.8409 8.3332489673293664E-01
3R_13373084_SNP A C 0.2115 33 123 0.4612 4.5092146497413987E-01
3R_13373133_SNP A C 0.1046 16 137 0.05905 5.2940076464571106E-02
3R_13373177_DEL C CC 0.2067 31 119 0.1957 1.7876176517761855E-01
3R_13373188_SNP T C 0.2171 33 119 0.6913 6.9943431598602768E-01
3R_13373190_SNP A C 0.2384 36 115 0.05336 4.4383109648457222E-02
3R_13373324_SNP A G 0.255 38 111 0.5035 4.8419749127082690E-01
3R_13373331_SNP C A 0.2025 32 126 0.4072 3.9526803070606875E-01
3R_13373352_INS AA A 0.1806 28 127 0.8862 8.9024312570567987E-01
3R_13373356_SNP G T 0.1806 28 127 0.9638 9.6508873669343809E-01
3R_13373366_SNP A G 0.1987 31 125 0.6178 6.0952212351771839E-01
3R_13373382_SNP T A 0.2013 32 127 0.4512 4.4044305032309938E-01
3R_13373385_SNP A G 0.34 51 99 0.4023 3.8035057969709951E-01
3R_13373388_DEL A ACAAAAACTCAA 0.2062 33 127 0.4462 4.3688568683528972E-01
3R_13373434_INS TT T 0.195 31 128 0.424 4.1304486300498366E-01
3R_13373449_SNP T A 0.2 32 128 0.4552 4.4595399987269846E-01
3R_13373458_DEL C GTTATTACT 0.2037 33 129 0.3492 3.4150181967850879E-01
3R_13373483_SNP G A 0.2075 33 126 0.3359 3.2585888703936383E-01
3R_13373493_SNP T A 0.205 33 128 0.4399 4.3189862468992191E-01
3R_13373494_SNP T C 0.2062 33 127 0.4332 4.2380251394869783E-01
3R_13373497_MNP TAC ATA 0.2075 33 126 0.441 4.3035781979955612E-01
3R_13373501_SNP A C 0.2013 32 127 0.4211 4.1025869331555376E-01
3R_13373503_SNP T C 0.2062 33 127 0.4478 4.3853666406904868E-01
3R_13373508_DEL A AAGAAGAA 0.205 33 128 0.4399 4.3189862468992191E-01
3R_13373517_SNP T G 0.205 33 128 0.4399 4.3189862468992191E-01
3R_13373523_SNP T C 0.205 33 128 0.4399 4.3189862468992191E-01
3R_13373541_DEL C CTTGAGCTTGA 0.1046 16 137 0.04652 4.1382530293477861E-02
3R_13373546_SNP A G 0.2273 30 102 0.9275 9.2902823231133014E-01
3R_13373561_SNP A G 0.2388 32 102 0.4303 4.5513897373999546E-01
3R_13373615_SNP A G 0.2667 40 110 0.3901 3.7387286835175459E-01
3R_13373696_SNP A C 0.05096 8 149 0.02209 1.9209322173310114E-02
3R_13373699_SNP T A 0.2258 35 120 0.5069 4.9541519509472776E-01
3R_13373749_SNP T G 0.3268 50 103 0.2914 2.7558256890896649E-01
3R_13373796_SNP A G 0.1987 31 125 0.01331 1.1313820630141263E-02
3R_13373829_SNP A T 0.1987 31 125 0.01325 1.1262699157860502E-02
3R_13373852_SNP T G 0.09938 16 145 0.6603 6.5554195475270227E-01
3R_13373929_SNP G A 0.1987 31 125 0.03706 3.3740271924400628E-02
3R_13373983_SNP T C 0.1806 28 127 0.6091 5.9930941154145867E-01
3R_13374007_INS GG G 0.1067 16 134 0.01398 1.0693474011319733E-02
3R_13374011_SNP C T 0.26 39 111 0.0788 6.5871868490090010E-02
3R_13374051_SNP T C 0.1603 25 131 0.1205 1.1027885262975523E-01
3R_13374062_SNP T C 0.1847 29 128 0.5597 5.5083736431656727E-01
3R_13374063_SNP G A 0.1806 28 127 0.6158 6.0374615800739639E-01
3R_13374142_SNP T C 0.0559 9 152 0.5107 5.1280775247315236E-01
3R_13374167_SNP T C 0.2812 45 115 0.09033 8.6335541667132865E-02
3R_13374226_SNP T G 0.05479 8 138 0.1739 1.6034079415414748E-01
3R_13374252_SNP A G 0.06173 10 152 0.8647 8.6299348797154718E-01
3R_13374306_SNP A C 0.3684 56 96 0.2586 2.4017936454812616E-01
3R_13374312_SNP A T 0.06211 10 151 0.03704 3.3803053864099923E-02
3R_13374313_SNP C T 0.4122 61 87 0.932 9.2862436380670155E-01
3R_13374320_SNP C G 0.1921 29 122 0.04375 3.5153506679416212E-02
3R_13374335_SNP C T 0.349 52 97 0.9101 9.0573409204136512E-01
3R_13374340_SNP G C 0.1375 22 138 0.1024 9.6071763936752985E-02
3R_13374344_SNP T C 0.06211 10 151 0.8583 8.5617028128963812E-01
3R_13374401_SNP T C 0.3791 58 95 0.3014 2.8568146320493659E-01
3R_13374413_SNP T C 0.4935 76 78 0.5284 5.1817445138284013E-01
3R_13374444_INS AA A 0.4126 59 84 0.2841 2.5931517038022545E-01
3R_13374467_SNP C G 0.3203 49 104 0.7731 7.6659507489462364E-01
3R_13374522_SNP T A 0.1538 24 132 0.05819 5.2964105514489421E-02
3R_13374555_SNP T C 0.06173 10 152 0.863 8.6126973788090744E-01
3R_13374578_SNP A G 0.05031 8 151 0.6293 6.2318986001867416E-01
3R_13374591_SNP A C 0.25 37 111 0.9712 9.7043066581214898E-01
3R_13374600_SNP T C 0.24 36 114 0.9593 9.5823271101216445E-01
3R_13374612_SNP A T 0.1569 24 129 0.9219 9.1900844793293368E-01
3R_13374613_SNP A T 0.2434 37 115 0.5652 5.8536128537142029E-01
3R_13374622_SNP C T 0.2353 36 117 0.6251 6.1274446661991067E-01
3R_13374633_SNP T G 0.06289 10 149 0.8567 8.5368933549017512E-01
3R_13374659_SNP A C 0.2368 36 116 0.4643 4.5958700665787555E-01
3R_13374665_SNP A G 0.2483 37 112 0.4808 4.7395316312448643E-01
3R_13374670_SNP A C 0.05696 9 149 0.4413 4.3117086136164817E-01
3R_13374694_SNP C T 0.06832 11 150 0.6642 6.5981967282360587E-01
3R_13374742_SNP T A 0.06875 11 149 0.6776 6.7121003552440217E-01
3R_13374887_SNP C T 0.06832 11 150 0.6503 6.4470397823507153E-01
3R_13374920_DEL G GCTG 0.4422 65 82 0.3413 3.2025349901955658E-01
3R_13374994_DEL T TGCAATCGATGTATGCGT 0.0566 9 150 0.8451 8.4171076263564415E-01
3R_13375013_SNP A G 0.1494 23 131 0.4443 4.3911010950288187E-01
3R_13375015_SNP G T 0.1503 23 130 0.4098 4.0280916179359516E-01
3R_13375022_SNP C T 0.2611 41 116 0.2748 2.6271640552405262E-01
3R_13375058_SNP A G 0.2303 35 117 0.3911 3.7197502679711369E-01
3R_13375089_SNP G A 0.05 8 152 0.9943 9.9414879167111392E-01
3R_13375145_SNP A G 0.2548 40 117 0.8934 8.9119940629840355E-01
3R_13375153_SNP T G 0.2065 32 123 0.4157 4.0174406068431368E-01
3R_13375222_SNP A T 0.2562 41 119 0.8256 8.2234398554554322E-01
3R_13375225_DEL TT T 0.4658 68 78 0.7653 7.5606210985259137E-01
3R_13375243_SNP A T 0.2115 33 123 0.4105 3.9842334842498661E-01
3R_13375245_SNP A G 0.2484 39 118 0.7949 7.9486638772655449E-01
3R_13375310_INS AGTTCTTGAGATCTCAACGTTAAA A 0.2418 37 116 0.5122 5.0675256361904808E-01
3R_13375339_SNP T A 0.26 39 111 0.859 8.5361653676962002E-01
3R_13375349_SNP T G 0.2245 33 114 0.2508 2.3214552954544032E-01
3R_13375377_SNP G A 0.2157 33 120 0.3771 3.5885986322406382E-01
3R_13375392_SNP C T 0.3464 53 100 0.8797 8.7577510796911529E-01
3R_13375395_SNP T A 0.2258 35 120 0.3489 3.3352054813699905E-01
3R_13375401_SNP C G 0.2143 33 121 0.2671 2.5307662288644850E-01
3R_13375439_SNP A T 0.2566 39 113 0.9671 9.6632202619983498E-01
3R_13375440_SNP C A 0.2353 36 117 0.3977 3.7976479094410354E-01
3R_13375457_SNP C G 0.2185 33 118 0.2592 2.4173121873476100E-01
3R_13375458_SNP A G 0.2208 34 120 0.3982 3.8113404981698751E-01
3R_13375460_SNP A G 0.2222 34 119 0.3222 3.0677212634218787E-01
3R_13375485_SNP A C 0.3312 51 103 0.6011 5.9013902995081091E-01
3R_13375497_SNP T A 0.242 38 119 0.3878 3.7609236625614428E-01
3R_13375500_SNP C T 0.2436 38 118 0.3959 3.8278876146526808E-01
3R_13375501_SNP G A 0.2372 37 119 0.3423 3.2932109613525073E-01
3R_13375503_SNP T C 0.2353 36 117 0.32 3.0237361480455349E-01
3R_13375517_SNP G A 0.2745 42 111 0.8231 8.1697082471188609E-01
3R_13375841_SNP A C 0.1184 18 134 0.09719 8.8027722686607635E-02
3R_13375947_SNP A C 0.08176 13 146 0.3838 3.7186878172761129E-01
3R_13375987_SNP C T 0.1859 29 127 0.4498 4.3926806506353955E-01
3R_13376015_DEL G GTG 0.1076 17 141 0.7643 7.5842318032336875E-01
3R_13376131_SNP T C 0.1019 16 141 0.8297 8.2541254232132100E-01
3R_13376161_SNP G A 0.09494 15 143 0.9262 9.2415908678817427E-01
3R_13376165_SNP T C 0.09554 15 142 0.9324 9.3036221416519638E-01
3R_13376169_SNP A C 0.09615 15 141 0.9445 9.4272172792318099E-01
3R_13376180_SNP A C 0.05732 9 148 0.9278 9.2653549616266240E-01
3R_13376415_SNP T A 0.08387 13 142 0.06547 5.7926898421876406E-02
3R_13376453_SNP T G 0.4497 67 82 0.5908 5.7311161305238323E-01
3R_13376520_SNP T C 0.0625 10 150 0.6138 6.1549131460030115E-01
3R_13376598_SNP T C 0.1883 29 125 0.9649 9.6384822031325690E-01
3R_13376655_SNP G T 0.3241 47 98 0.9196 9.1535650696369386E-01
3R_13376724_SNP G T 0.3094 43 96 0.9635 9.6175540262857651E-01
3R_13376728_SNP A T 0.2917 42 102 0.8021 7.9059480817102235E-01
3R_13376729_SNP G T 0.2966 43 102 0.8112 8.0097178790071411E-01
3R_13376819_SNP G A 0.05625 9 151 0.7419 7.3731399456048141E-01
3R_13376932_SNP C G 0.2532 40 118 0.6291 6.2345473992464329E-01
3R_13376971_SNP A G 0.2293 36 121 0.9086 9.0696944090910236E-01
3R_13376975_SNP T G 0.2405 38 120 0.9771 9.7679218986629412E-01
3R_13376990_SNP T G 0.2327 37 122 0.99 9.8988266174886030E-01
3R_13377001_SNP A T 0.2418 37 116 0.6237 6.1286884990105839E-01
3R_13377004_SNP T A 0.2418 37 116 0.5124 4.9823476277466339E-01
3R_13377006_SNP C T 0.2293 36 121 0.9159 9.1445255892117472E-01
3R_13377008_SNP C A 0.2452 38 117 0.5149 5.0292326519457609E-01
3R_13377009_SNP C A 0.4901 74 77 0.9504 9.4915445464719117E-01
3R_13377011_SNP A T 0.2452 38 117 0.5149 5.0292326519457609E-01
3R_13377014_SNP C T 0.4966 74 75 0.903 9.0094485935155422E-01
3R_13377024_SNP T A 0.2353 36 117 0.6411 6.3068577917755808E-01
3R_13377026_SNP A C 0.2353 36 117 0.6318 6.2110593509857837E-01
3R_13377027_SNP T A 0.2403 37 117 0.6198 6.1012322856624968E-01
3R_13377029_SNP T C 0.2452 38 117 0.5149 5.0292326519457609E-01
3R_13377031_INS TGG T 0.2403 37 117 0.4469 4.3323282220567305E-01
3R_13377033_SNP C A 0.2418 37 116 0.5433 5.3354742011306922E-01
3R_13377034_SNP T C 0.2353 36 117 0.4461 4.3088107957995569E-01
3R_13377037_SNP G C 0.2452 38 117 0.5149 5.0292326519457609E-01
3R_13377039_INS TTTAT T 0.2403 37 117 0.5648 5.5280519920514826E-01
3R_13377042_SNP G T 0.2468 38 116 0.5223 5.0906527668588242E-01
3R_13377044_SNP A T 0.2403 37 117 0.4919 4.7814606843305330E-01
3R_13377077_SNP C G 0.2208 34 120 0.4458 4.3131962810943991E-01
3R_13377125_SNP C T 0.3224 49 103 0.1002 8.6415191601602825E-02
3R_13377287_DEL T TTT 0.3028 43 99 0.8235 8.1221448049144429E-01
3R_13377308_DEL G GAAGTCCTCG 0.1714 24 116 0.02347 1.9318786976015672E-02
3R_13377362_DEL T TGCACT 0.0625 10 150 0.8057 8.0261049266581597E-01
3R_13377441_SNP T C 0.3265 48 99 0.7073 6.9547454434894607E-01
3R_13377486_SNP G A 0.2667 40 110 0.9896 9.8935957063205404E-01
3R_13377507_SNP C G 0.4384 64 82 0.1091 9.2846340561575258E-02
3R_13377513_SNP A C 0.0679 11 151 0.8235 8.2128984179530273E-01
3R_13377580_SNP T G 0.1419 22 133 0.4972 4.8313401949233081E-01
3R_13377612_SNP T C 0.05128 8 148 0.01166 9.7008467658107091E-03
3R_13377631_SNP T C 0.1921 29 122 0.5454 5.2727852482815663E-01
3R_13377664_SNP T G 0.2095 31 117 0.7682 7.5741664318318924E-01
3R_13378062_SNP A G 0.4286 66 88 0.2572 2.4216067899820504E-01
3R_13378084_SNP A G 0.1104 17 137 0.7987 7.9282474816097204E-01
3R_13378097_SNP T A 0.1494 23 131 0.8761 8.7228829821289855E-01
3R_13378132_SNP A T 0.05 8 152 0.9863 9.8605041956382311E-01
3R_13378193_SNP C T 0.1895 29 124 0.9926 9.9237982588313756E-01
3R_13378240_SNP T A 0.2614 40 113 0.8248 8.1800768276512958E-01
3R_13378286_SNP C A 0.2789 41 106 0.7123 6.9974485439188738E-01
3R_13378289_SNP C A 0.3046 46 105 0.7177 7.0666405602037430E-01
3R_13378301_SNP T A 0.2922 45 109 0.8222 8.1686682449855674E-01
3R_13378308_SNP C A 0.2968 46 109 0.7133 7.0432979962872078E-01
3R_13378357_SNP G T 0.4106 62 89 0.1062 9.3825660669391908E-02
3R_13378576_SNP C G 0.4422 65 82 0.2944 2.7689824615866465E-01
3R_13378605_SNP A G 0.0915 14 139 0.7659 7.5827546522838674E-01
3R_13378757_SNP A G 0.06135 10 153 0.4225 4.1705441044391578E-01
3R_13378765_SNP A G 0.3841 58 93 0.369 3.5080229871525415E-01
3R_13378786_SNP A G 0.06135 10 153 0.4225 4.1705441044391578E-01
3R_13378834_SNP C G 0.06098 10 154 0.9089 9.0825599719441186E-01
3R_13378981_SNP C T 0.4183 64 89 0.2459 2.4343350320317558E-01
3R_13379016_SNP G A 0.1419 22 133 0.7103 7.0156558890741216E-01
3R_13379020_SNP A C 0.2941 45 108 0.249 2.3446769948409618E-01
3R_13379030_INS C CC 0.3072 47 106 0.2231 2.0995904547907052E-01
3R_13379032_SNP C A 0.3032 47 108 0.27 2.5752717474832154E-01
3R_13379036_SNP T C 0.3032 47 108 0.2383 2.2749685792538266E-01
3R_13379040_MNP ATG TAA 0.3456 47 89 0.3755 3.8727099508448259E-01
3R_13379052_MNP TCA AAT 0.3013 47 109 0.2613 2.5027584254831692E-01
3R_13379056_SNP C T 0.2987 46 108 0.2549 2.4112880603177889E-01
3R_13379058_SNP G T 0.3013 47 109 0.2613 2.5027584254831692E-01
3R_13379059_SNP A G 0.3013 47 109 0.2613 2.5027584254831692E-01
3R_13379061_SNP A G 0.4172 63 88 0.1035 9.2073711989409168E-02
3R_13379065_SNP C G 0.3007 46 107 0.2827 2.6701459205650846E-01
3R_13379067_SNP A T 0.4839 75 80 0.1021 9.4331180775495516E-02
3R_13379091_SNP A T 0.3649 54 94 0.05139 4.2944879114576215E-02
3R_13379095_SNP G T 0.0828 13 144 0.7287 7.2108694829625364E-01
3R_13379099_SNP A T 0.2 32 128 0.499 4.9131087716532595E-01
3R_13379116_SNP C T 0.271 42 113 0.7845 7.9126951170326987E-01
3R_13379139_SNP G C 0.4615 72 84 0.08789 7.9872151664087856E-02
3R_13379141_SNP A T 0.4581 71 84 0.09976 9.0689404099331017E-02
3R_13379143_SNP C T 0.2658 42 116 0.4054 3.9589881774647251E-01
3R_13379154_SNP A T 0.3667 55 95 0.07139 6.0904838350053322E-02
3R_13379159_SNP A G 0.3267 49 101 0.1865 1.7941773211842293E-01
3R_13379176_SNP C T 0.1863 30 131 0.3483 3.4202746978185272E-01
3R_13379189_INS A ATG 0.331 48 97 0.2529 2.3404166615528577E-01
3R_13379194_SNP G C 0.3667 55 95 0.08173 7.0085728461150840E-02
3R_13379239_SNP A C 0.06875 11 149 0.9271 9.2565797256876603E-01
3R_13379336_SNP C T 0.2038 32 125 0.7918 7.8757791562790957E-01
3R_13379359_SNP T G 0.3101 49 109 0.6578 6.5035307056342717E-01
3R_13379431_INS GGCAC G 0.1847 29 128 0.3698 3.6225307362811732E-01
3R_13379438_SNP C T 0.4067 61 89 0.9049 9.0160590607292601E-01
3R_13379472_SNP A G 0.05128 8 148 0.8589 8.6720779451273344E-01
3R_13379486_SNP T C 0.2569 37 107 0.3183 3.0973872039838890E-01
3R_13379492_SNP T A 0.3974 60 91 0.7454 7.3740670756046978E-01
3R_13379634_SNP T C 0.06832 11 150 0.5327 5.2546024299110949E-01
3R_13379976_SNP T G 0.1242 20 141 0.9421 9.4138334401897150E-01
3R_13380041_SNP T G 0.1203 19 139 0.8589 8.5660722569525627E-01
3R_13380107_SNP A T 0.2194 34 121 0.5239 5.1066593920939551E-01
3R_13380111_SNP T A 0.38 57 93 0.1562 1.3980903098809905E-01
3R_13380146_SNP C T 0.2132 29 107 0.0415 2.7756953970173737E-02
3R_13380170_SNP A T 0.2336 32 105 0.08464 6.2558576871133975E-02
3R_13380203_SNP A T 0.07746 11 131 0.335 3.0233762028749200E-01
3R_13380370_SNP A T 0.3467 52 98 0.6741 6.6454070763727513E-01
3R_13380372_SNP G C 0.349 52 97 0.6121 5.9753610251386180E-01
3R_13380439_SNP G A 0.1355 21 134 0.3337 3.1741418545682532E-01
3R_13380586_SNP G T 0.3961 61 93 0.2324 2.1581394148416833E-01
3R_13380644_SNP T C 0.46 69 81 0.1559 1.4079274734034164E-01
3R_13380650_SNP G T 0.1274 20 137 0.681 6.7486178335034208E-01
3R_13380750_SNP C T 0.2179 34 122 0.9199 9.2590899759926559E-01
3R_13380861_SNP T A 0.4211 64 88 0.7362 7.3083351539531494E-01
3R_13380946_SNP G A 0.3237 45 94 0.4412 4.5368379250315927E-01
3R_13381181_SNP G A 0.4837 74 79 0.5413 5.2831870704581418E-01
3R_13381187_SNP A G 0.4834 73 78 0.5807 5.6643591695877482E-01
3R_13381189_SNP G A 0.4768 72 79 0.6355 6.2494086722702269E-01
3R_13381564_SNP T A 0.05806 9 146 0.7472 7.4042076103463450E-01
3R_13381591_SNP A C 0.06962 11 147 0.09043 8.2960656788961279E-02
3R_13381608_SNP A C 0.2697 41 111 0.1449 1.3275620077044248E-01
3R_13381680_SNP C T 0.216 35 127 0.1652 1.6028322831955977E-01
3R_13381842_SNP T A 0.2 31 124 0.5405 5.2841101506891308E-01
3R_13382099_SNP T C 0.4631 69 80 0.5423 5.2573433541861347E-01
3R_13382113_SNP A C 0.2566 39 113 0.4163 4.0024203800408764E-01
3R_13382184_SNP T C 0.1677 26 129 0.2155 2.0362647930675970E-01
3R_13382188_SNP C T 0.4662 69 79 0.5775 5.6385769752526393E-01
3R_13382206_SNP C A 0.1818 28 126 0.173 1.5936210195361789E-01
3R_13382209_SNP G C 0.1731 27 129 0.1154 1.0588700797911810E-01
3R_13382212_SNP C G 0.1847 29 128 0.163 1.5303397747895031E-01
3R_13382424_SNP G A 0.4631 69 80 0.5061 4.8883785926261392E-01
3R_13382482_DEL CC C 0.4503 68 83 0.6144 6.0219946770226418E-01
3R_13382526_SNP T A 0.4459 66 82 0.7386 7.3032796520335252E-01
3R_13382530_SNP T G 0.4564 68 81 0.5364 5.2207549869256209E-01
3R_13382534_SNP C A 0.4459 66 82 0.7326 7.2395746747663603E-01
3R_13382557_SNP A G 0.09494 15 143 0.8438 8.4007497019556154E-01
3R_13382708_SNP A G 0.1419 22 133 0.2263 2.2170458234422397E-01
3R_13382922_SNP T A 0.2 30 120 0.1595 1.4361636316503901E-01
3R_13382958_SNP A G 0.2129 33 122 0.06442 5.6917719426570181E-02
3R_13383011_SNP T C 0.07097 11 144 0.4535 4.4468214195027311E-01
3R_13383086_SNP A G 0.1139 18 140 0.9423 9.4109956477732393E-01
3R_13383257_SNP G T 0.07362 12 151 0.8173 8.1486396260272997E-01
3R_13383326_SNP A G 0.08485 14 151 0.8313 8.3004724083656323E-01
3R_13383520_SNP A C 0.2365 35 113 0.08154 7.3509096140618846E-02
3R_13383532_SNP T G 0.26 39 111 0.05773 4.9350386523640967E-02
3R_13383589_SNP G A 0.443 66 83 0.2288 2.0921596136633958E-01
3R_13383714_DEL ACGAT C 0.25 37 111 0.2423 2.2280707044416748E-01
3R_13383738_SNP G C 0.2365 35 113 0.2483 2.2780992691404156E-01
3R_13383780_INS T TATGCTAATT 0.2276 33 112 0.2424 2.1731134878101455E-01
3R_13383784_SNP G A 0.2292 33 111 0.2305 2.0490989557578765E-01
3R_13383790_SNP C G 0.2361 34 110 0.259 2.3244951703396410E-01
3R_13383794_SNP C T 0.2292 33 111 0.2137 1.8974769244972112E-01
3R_13383796_SNP C A 0.2324 33 109 0.2589 2.3015118440844817E-01
3R_13383798_SNP G T 0.1275 19 130 0.05116 4.1481964865666424E-02
3R_13383801_SNP T C 0.2329 34 112 0.258 2.3404819005730904E-01
3R_13383817_SNP T C 0.2238 32 111 0.4622 4.4096677138168772E-01
3R_13383819_SNP T C 0.2378 34 109 0.4048 3.8255266012045308E-01
3R_13383822_SNP C T 0.2308 33 110 0.5137 4.9650974567908879E-01
3R_13383824_SNP T A 0.2199 31 110 0.3651 3.4718483767968067E-01
3R_13383856_SNP G A 0.245 37 114 0.2786 2.6006445836910597E-01
3R_13383861_SNP T G 0.2483 37 112 0.2457 2.2692349200467954E-01
3R_13383922_SNP C A 0.24 36 114 0.28 2.5975707639199708E-01
3R_13383982_SNP G A 0.05 8 152 0.9721 9.7152331420518279E-01
3R_13383989_SNP C T 0.06962 11 147 0.009834 8.4336051970313498E-03
3R_13384006_SNP G A 0.0974 15 139 0.842 8.3735461016777135E-01
3R_13384012_SNP C A 0.07595 12 146 0.02331 2.0043485118831302E-02
3R_13384051_SNP C T 0.4106 62 89 0.2137 1.9695279263542675E-01
3R_13384093_SNP C A 0.05333 8 142 0.9875 9.8690930649499331E-01
3R_13384238_DEL AGTCGA A 0.4632 63 73 0.5525 5.5458591330271234E-01
3R_13384246_SNP C A 0.4564 68 81 0.3119 2.9203402162159076E-01
3R_13384423_DEL C CG 0.129 20 135 0.9795 9.7896998218182718E-01
3R_13385283_SNP A C 0.0596 9 142 0.3578 3.3821125712087741E-01
3R_13385335_SNP T G 0.1348 19 122 0.5289 5.0276075189953440E-01
3R_13385374_SNP T C 0.1987 30 121 0.6143 6.0587468501218977E-01
3R_13385380_SNP G A 0.3819 55 89 0.2953 2.7306755031314678E-01
3R_13385406_SNP A G 0.1486 22 126 0.6729 6.5978497291268057E-01
3R_13385559_SNP G A 0.106 16 135 0.2326 2.4402217434632900E-01
3R_13385592_SNP T G 0.08784 13 135 0.8178 8.1550751372958796E-01
3R_13385748_SNP T C 0.08633 12 127 0.3005 2.6844374435313456E-01
3R_13385814_SNP C T 0.1039 16 138 0.7971 7.9113397749080838E-01
3R_13385844_SNP T A 0.0625 10 150 0.5989 5.9299452785050843E-01
3R_13385954_SNP C T 0.06211 10 151 0.1765 1.7396253238523074E-01
3R_13385956_SNP A G 0.3571 55 99 0.1054 9.3245465921049653E-02
3R_13386183_SNP C A 0.07097 11 144 0.6346 6.4363999361951540E-01
3R_13386344_SNP A G 0.06211 10 151 0.971 9.7256139569132949E-01
3R_13386600_SNP A G 0.1313 21 139 0.5313 5.2472941797446526E-01
3R_13386640_SNP T C 0.2194 34 121 0.9156 9.1316651635357682E-01
3R_13386699_SNP T C 0.08176 13 146 0.5766 5.6773320014315354E-01
3R_13386724_SNP A G 0.08176 13 146 0.5766 5.6773320014315354E-01
3R_13386736_SNP A T 0.08125 13 147 0.5907 5.8233009956667980E-01
3R_13386807_SNP T C 0.3311 50 101 0.6098 5.9689522265267969E-01
3R_13386818_SNP T C 0.3268 50 103 0.1822 1.6851550314711761E-01
3R_13386821_SNP C T 0.0559 9 152 0.9837 9.8336897326358463E-01
3R_13386825_SNP T C 0.1358 22 140 0.6218 6.1817264281951112E-01
3R_13386834_SNP G A 0.2516 39 116 0.2801 2.6602536812450472E-01
3R_13386925_SNP C T 0.2922 45 109 0.6048 5.9337314538325314E-01
3R_13386938_SNP G A 0.4671 71 81 0.8358 8.2983894865485852E-01
3R_13386963_SNP T C 0.4636 70 81 0.7144 7.0646337899515355E-01
3R_13387008_SNP A T 0.2839 44 111 0.7678 7.5975261980668662E-01
3R_13387018_INS AA A 0.4859 69 73 0.992 9.9156516304250630E-01
3R_13387023_SNP C T 0.4899 73 76 0.9449 9.4239103815130709E-01
3R_13387028_SNP C T 0.4803 73 79 0.8596 8.5446279629029287E-01
3R_13387092_SNP A C 0.183 28 125 0.4413 4.2585291296239514E-01
3R_13387111_SNP G A 0.15 24 136 0.7841 7.8579888691181776E-01
3R_13387135_SNP A C 0.179 29 133 0.4002 3.9259682389487871E-01
3R_13387172_SNP C A 0.1338 21 136 0.1887 1.8008395961928603E-01
3R_13387210_SNP T A 0.1069 17 142 0.07977 7.3586574173165248E-02
3R_13387278_SNP A T 0.4014 59 88 0.1147 9.7945764731320328E-02
3R_13387389_SNP G C 0.2645 41 114 0.1919 1.8388453751783207E-01
3R_13387469_SNP G A 0.4079 62 90 0.1952 1.7994463769822266E-01
3R_13387481_SNP A G 0.08805 14 145 0.4494 4.4270427358402586E-01
3R_13387603_SNP A T 0.4679 73 83 0.8543 8.5165785998782284E-01
3R_13387752_DEL C GGCG 0.3121 49 108 0.887 8.8416353443265794E-01
3R_13387762_SNP C G 0.3208 51 108 0.9997 9.9967915586354650E-01
3R_13387764_SNP T C 0.3165 50 108 0.8648 8.6233806163863069E-01
3R_13387842_SNP C T 0.2313 37 123 0.7434 7.3975395241933928E-01
3R_13388389_SNP C A 0.4191 57 79 0.6888 6.6573875418838635E-01
3R_13388662_SNP T C 0.09032 14 141 0.7629 7.5642993539456760E-01
3R_13388712_SNP A G 0.05625 9 151 0.4112 4.0371086162684022E-01
3R_13388825_SNP G C 0.09032 14 141 0.5291 5.1524165966957280E-01
3R_13389078_SNP G T 0.3562 52 94 0.6469 6.3083471167158067E-01
3R_13389104_SNP A T 0.1438 22 131 0.1364 1.2381182782264577E-01
3R_13389211_SNP C T 0.1497 22 125 0.1266 1.0827568628388207E-01
3R_13389214_SNP A C 0.1477 22 127 0.1471 1.3013159131298446E-01
3R_13389228_SNP A G 0.05 8 152 0.04543 4.1592524580458520E-02
3R_13389256_SNP G A 0.0974 15 139 0.8307 8.2593203844633190E-01
3R_13389279_SNP G A 0.1523 23 128 0.1407 1.2555903111303157E-01
3R_13389585_SNP C A 0.1731 27 129 0.8612 8.5735984765655027E-01
3R_13389590_SNP A G 0.1076 17 141 0.1017 9.4378381984893123E-02
3R_13389592_DEL A ACCATCT 0.1132 18 141 0.1102 1.0360471044820951E-01
3R_13389601_INS TATATAAA T 0.1132 18 141 0.1102 1.0360471044820951E-01
3R_13389615_SNP C T 0.1026 16 140 0.688 7.0850278533741962E-01
3R_13389626_MNP GTC AAT 0.08805 14 145 0.7466 7.4254385184601290E-01
3R_13389633_SNP G T 0.08176 13 146 0.8108 8.0780598940590387E-01
3R_13389638_SNP T C 0.2115 33 123 0.3809 3.6935286924154198E-01
3R_13389641_SNP A T 0.1223 17 122 0.6177 6.3209561783034307E-01
3R_13389645_SNP T C 0.1026 16 140 0.1486 1.3816879336598120E-01
3R_13389647_SNP T C 0.4238 64 87 0.5883 5.7525819148585999E-01
3R_13389652_SNP C T 0.1019 16 141 0.01826 1.7883400649058627E-02
3R_13389661_SNP T C 0.2092 32 121 0.3476 3.3202112286783503E-01
3R_13389667_SNP C T 0.2092 32 121 0.4817 4.7011862520553072E-01
3R_13389673_SNP A T 0.4267 64 86 0.5536 5.3896369451004500E-01
3R_13389674_SNP T C 0.4267 64 86 0.5536 5.3896369451004500E-01
3R_13389689_INS TAGATGTAAAGCG C 0.1132 18 141 0.1102 1.0360471044820951E-01
3R_13389690_INS AGATGTAAAGTCA A 0.09434 15 144 0.9308 9.2985445161611335E-01
3R_13389714_SNP A C 0.3379 49 96 0.5139 4.9568078710027130E-01
3R_13389736_SNP T C 0.09494 15 143 0.9713 9.7103241947698649E-01
3R_13389766_SNP T C 0.3176 47 101 0.3881 3.6570205184154880E-01
3R_13389774_SNP C T 0.06369 10 147 0.587 5.8608039791168243E-01
3R_13389785_SNP C T 0.4459 66 82 0.4078 3.8933614029859753E-01
3R_13389796_SNP C T 0.44 66 84 0.4939 4.7740337906853969E-01
3R_13389901_SNP G A 0.2129 33 122 0.5358 5.3179287088635041E-01
3R_13389924_SNP A G 0.4868 74 78 0.9353 9.3307467711999115E-01
3R_13390047_SNP A G 0.09317 15 146 0.7252 7.2179215892865523E-01
3R_13390147_SNP C T 0.07407 12 150 0.5533 5.4797836066885963E-01
3R_13390205_SNP A G 0.08387 13 142 0.5682 5.5775778614676752E-01
3R_13390440_SNP G A 0.1019 16 141 0.8712 8.7114157526047853E-01
3R_13390502_SNP T C 0.1062 17 143 0.2222 2.1832085685789604E-01
3R_13390540_SNP C A 0.1667 26 130 0.6836 6.7497783309870196E-01
3R_13390543_SNP C T 0.1733 26 124 0.7133 7.0139003872321271E-01
3R_13390545_SNP G C 0.05 8 152 0.04904 4.4524360025942192E-02
3R_13390555_DEL CAAC TCCTAAATGCGAATA 0.09317 15 146 0.8445 8.4246525327427080E-01
3R_13390661_SNP C A 0.05 8 152 0.04904 4.4524360025942192E-02
3R_13390682_SNP T A 0.0559 9 152 0.04907 4.5164345852853172E-02
3R_13390692_SNP C A 0.08333 12 132 0.08925 7.5309679982702452E-02
3R_13390716_SNP A T 0.05769 9 147 0.05433 4.6889543679302585E-02
3R_13390722_SNP A T 0.1382 21 131 0.3307 3.1100218170339722E-01
3R_13390724_INS T TTATT 0.1373 21 132 0.3221 3.0364943920394760E-01
3R_13390730_SNP T A 0.05031 8 151 0.05113 4.5751617996755853E-02
3R_13390755_SNP A T 0.08917 14 143 0.845 8.4102214130734854E-01
3R_13390757_SNP A G 0.1364 21 133 0.3041 2.8728181231099692E-01
3R_13390784_SNP T G 0.07547 12 147 0.8228 8.1909537193841775E-01
3R_13390798_SNP A T 0.07692 12 144 0.8321 8.2742445698629252E-01
3R_13390816_SNP A G 0.1187 19 141 0.217 2.0946411902594952E-01
3R_13390825_SNP A T 0.1132 18 141 0.06421 6.3051269272432431E-02
3R_13390967_SNP C T 0.09554 15 142 0.2791 2.6598027783148237E-01
3R_13391057_SNP A T 0.06098 10 154 0.7992 7.9705799740768035E-01
3R_13391088_SNP G C 0.0974 15 139 0.7994 7.9397872220338273E-01
3R_13391108_SNP T C 0.1097 17 138 0.8957 8.9340772818034964E-01
3R_13391194_SNP A G 0.1507 22 124 0.4638 4.4122427689845611E-01
3R_13391521_DEL TT T 0.4932 72 74 0.913 9.0848994797042637E-01
3R_13391693_SNP G A 0.1118 18 143 0.9361 9.3486849428596963E-01
3R_13391714_SNP A G 0.4503 68 83 0.4302 4.0966407090200729E-01
3R_13391830_SNP C A 0.4832 72 77 0.2694 2.5280570201921559E-01
3R_13392303_DEL T TCGGCCAAGCT 0.1484 23 132 0.1382 1.2766297966071549E-01
3R_13392509_SNP A G 0.1533 23 127 0.2984 2.8450570420894550E-01
3R_13392571_SNP A G 0.07453 12 149 0.3704 3.6173178026259478E-01
3R_13392573_DEL ATG A 0.08108 12 136 0.4565 4.6634306681691862E-01
3R_13392874_SNP T C 0.08333 13 143 0.003738 3.2108472676371735E-03
3R_13392904_SNP G A 0.08805 14 145 0.01047 9.2004174077263499E-03
3R_13392940_SNP C G 0.2581 40 115 0.5834 5.7224717254848656E-01
3R_13393106_SNP A G 0.3379 49 96 0.1596 1.4255384145068173E-01
3R_13393222_SNP C T 0.4094 61 88 0.05808 4.6721718427718287E-02
3R_13393765_SNP A C 0.4179 56 78 0.1989 1.9667383252298798E-01
3R_13393798_SNP A C 0.4615 66 77 0.2182 1.9342242659096143E-01
3R_13393819_SNP T G 0.446 62 77 0.3771 3.4897301023050697E-01
3R_13394071_SNP A C 0.2876 44 109 0.2473 2.2952664972929104E-01
3R_13394107_SNP G A 0.08125 13 147 0.2226 2.1527260824005268E-01
3R_13394141_SNP A G 0.2597 40 114 0.3746 3.7283897792466825E-01
3R_13394240_SNP T C 0.2662 41 113 0.5996 5.8886941213766408E-01
3R_13394355_SNP G A 0.0828 13 144 0.6184 6.1313363222558381E-01
3R_13394455_SNP C T 0.1931 28 117 0.3684 3.4263851610025198E-01
3R_13394578_SNP T A 0.3041 45 103 0.7558 7.4710388981978371E-01
3R_13394629_SNP A G 0.2229 35 122 0.7396 7.3336826126267751E-01
3R_13394685_SNP T C 0.1242 20 141 0.973 9.7243770388916340E-01
3R_13394726_SNP C T 0.1765 27 126 0.8664 8.6288159190096292E-01
3R_13394852_SNP C G 0.1013 16 142 0.1013 9.7332635485542718E-02
3R_13394856_SNP A G 0.1818 28 126 0.127 1.2930254184810985E-01
3R_13394879_SNP A T 0.3176 47 101 0.8325 8.2610532823079563E-01
3R_13394909_SNP T A 0.2013 32 127 0.05346 5.3581669324162196E-02
3R_13394914_SNP G A 0.2 32 128 0.07298 6.8071532569494303E-02
3R_13394919_SNP G A 0.2848 43 108 0.67 6.5992680329854547E-01
3R_13394965_SNP A T 0.3557 53 96 0.5199 5.0650282651891732E-01
3R_13394982_SNP T C 0.3052 47 107 0.2224 2.1840356454285881E-01
3R_13395024_SNP G A 0.4027 60 89 0.3304 3.2470659588759887E-01
3R_13395058_SNP C G 0.4392 65 83 0.7853 7.7831165808791625E-01
3R_13395214_INS T TGCGCCCACT 0.2449 36 111 0.4831 4.6986834236387653E-01
3R_13395311_SNP T C 0.1288 21 142 0.4358 4.3211679514701740E-01
3R_13395531_SNP A T 0.2482 35 106 0.9555 9.5417844323779955E-01
3R_13395550_DEL A AGTTACCA 0.1805 24 109 0.4504 4.3211753226230187E-01
3R_13395729_SNP G A 0.2434 37 115 0.5338 5.1986132392902773E-01
3R_13395747_SNP T C 0.1267 19 131 0.198 1.7689062836522618E-01
3R_13395748_SNP G A 0.1267 19 131 0.198 1.7689062836522618E-01
3R_13395944_SNP T G 0.4238 64 87 0.7978 7.9119608406844821E-01
3R_13395952_SNP G A 0.2129 33 122 0.83 8.2421915307741012E-01
3R_13395964_SNP G C 0.08125 13 147 0.008908 7.6786498213237409E-03
3R_13396022_SNP G A 0.2774 43 112 0.61 5.9791057217472710E-01
3R_13396023_SNP T G 0.4733 71 79 0.5572 5.4279736765460695E-01
3R_13396154_SNP A G 0.07453 12 149 0.8131 8.1056561155408335E-01
3R_13396155_SNP T C 0.1111 17 136 0.3213 3.0408552106401254E-01
3R_13396209_SNP C T 0.05488 9 155 0.3083 3.0331114822852390E-01
3R_13396248_SNP A G 0.1645 25 127 0.3189 3.0084943438295808E-01
3R_13396284_SNP T A 0.09816 16 147 0.2485 2.4285584661734627E-01
3R_13396502_INS CC C 0.3724 54 91 0.8918 8.8531942283345444E-01
3R_13396575_SNP T C 0.06369 10 147 0.9826 9.8216794784262051E-01
3R_13396579_SNP T C 0.2973 44 104 0.6783 6.6262056675570924E-01
3R_13396620_SNP A G 0.09259 15 147 0.09702 9.1641152763001332E-02
3R_13396628_INS TT T 0.3399 52 101 0.03012 2.5239293429717424E-02
3R_13396662_SNP A G 0.3356 50 99 0.0298 2.3254134437839444E-02
3R_13396705_SNP T A 0.3224 49 103 0.09816 8.4574479955581094E-02
3R_13396713_INS T TGGTT 0.3333 50 100 0.1166 1.0220548997537737E-01
3R_13396716_DEL GCC G 0.3378 50 98 0.167 1.8059952607183904E-01
3R_13396720_SNP C T 0.3245 49 102 0.1058 9.0701214926111051E-02
3R_13396763_SNP G A 0.3092 47 105 0.1331 1.1793891178275850E-01
3R_13396865_SNP T C 0.3108 46 102 0.1591 1.3763011742345210E-01
3R_13396964_SNP G A 0.06962 11 147 0.2788 2.6764081970168230E-01
3R_13396980_INS C CC 0.05263 8 144 0.0004867 2.9701148493973623E-04
3R_13397089_SNP T G 0.4933 74 76 0.1719 1.5416585111162040E-01
3R_13397260_SNP A G 0.05625 9 151 0.506 4.9647148306692368E-01
3R_13397274_SNP A G 0.06211 10 151 0.001427 1.1801195126768696E-03
3R_13397299_INS ATA A 0.07692 12 144 0.7305 7.2305166835965540E-01
3R_13397305_INS ACATATACATA A 0.0828 13 144 0.7691 7.6342856263842962E-01
3R_13397318_SNP T C 0.0828 13 144 0.7691 7.6342856263842962E-01
3R_13397330_SNP A G 0.08228 13 145 0.7747 7.6981024616603244E-01
3R_13397438_SNP A G 0.1806 28 127 0.8202 8.1421500696975557E-01
3R_13397483_SNP T C 0.2323 36 119 0.6917 6.8272579128310440E-01
3R_13397502_SNP C A 0.381 56 91 0.1099 9.8654158573468487E-02
3R_13397506_DEL A AA 0.1835 29 129 0.9159 9.1408906228667075E-01
3R_13397510_SNP A T 0.1847 29 128 0.8254 8.2121420542899382E-01
3R_13397511_SNP G T 0.1783 28 129 0.8986 8.9616785358587947E-01
3R_13397516_SNP T C 0.1988 32 129 0.9331 9.3207602962766689E-01
3R_13397521_SNP C T 0.1887 30 129 0.6295 6.2932013037763102E-01
3R_13397525_SNP C A 0.1835 29 129 0.9534 9.5236915039922920E-01
3R_13397541_SNP C T 0.1847 29 128 0.9978 9.9774176306552054E-01
3R_13397628_SNP G A 0.2745 42 111 0.5877 5.7491807340802203E-01
3R_13397637_SNP A G 0.2237 34 118 0.8503 8.4550195269932238E-01
3R_13397648_SNP T C 0.2288 35 118 0.9642 9.6302481538342710E-01
3R_13397812_SNP A G 0.471 73 82 0.2453 2.2995680990518053E-01
3R_13398001_DEL C CCTTTACTGTTTC 0.1959 29 119 0.8763 8.7273598516432005E-01
3R_13398075_SNP A T 0.0625 10 150 0.9146 9.1328856809645020E-01
3R_13398186_SNP T C 0.3464 53 100 0.8143 8.0714498548992442E-01
3R_13398187_SNP G C 0.3421 52 100 0.8865 8.8174065711807570E-01
3R_13398282_SNP C T 0.3377 51 100 0.9156 9.1199754088754714E-01
3R_13398289_SNP C G 0.293 46 111 0.8731 8.6982689941915248E-01
3R_13398330_INS TTA T 0.3176 47 101 0.3302 3.5154465533106849E-01
3R_13398361_SNP A T 0.06173 10 152 0.9713 9.7096548408906991E-01
3R_13398416_SNP G T 0.2553 36 105 0.8847 8.7898897849858237E-01
3R_13398446_SNP T G 0.2484 38 115 0.7662 7.6240312127512899E-01
3R_13398488_INS CTT A 0.3378 50 98 0.9993 9.9927502818262226E-01
3R_13398568_SNP C T 0.125 20 140 0.6766 6.7071803811799069E-01
3R_13398624_SNP G A 0.1875 30 130 0.4732 4.6966082640835705E-01
3R_13398632_SNP C T 0.1835 29 129 0.5208 5.1519471391418370E-01
3R_13398636_SNP A G 0.1062 17 143 0.6017 5.9820760110189153E-01
3R_13398810_SNP C T 0.08176 13 146 0.9186 9.1767226872109564E-01
3R_13398849_SNP A C 0.3219 47 99 0.4773 4.5376187051733829E-01
3R_13399163_SNP T G 0.2468 38 116 0.8949 8.9181272815176260E-01
3R_13399166_SNP G A 0.2123 31 115 0.678 6.6830221876952534E-01
3R_13399168_SNP C A 0.1677 26 129 0.8959 8.9269250217863483E-01
3R_13399383_SNP A T 0.2039 31 121 0.1895 1.7541173046191594E-01
3R_13399385_SNP C G 0.4631 69 80 0.2612 2.5227820428768866E-01
3R_13399412_SNP G T 0.3032 47 108 0.04725 4.1936060717976086E-02
3R_13399414_SNP C G 0.2922 45 109 0.09873 9.1161974267162216E-02
3R_13399425_SNP G T 0.3032 47 108 0.05077 4.4495249300091591E-02
3R_13399432_SNP A T 0.2848 45 113 0.07382 6.8120758173188675E-02
3R_13399434_SNP G A 0.1013 16 142 0.02323 1.9911405219739265E-02
3R_13399463_SNP C T 0.1076 17 141 0.02076 1.8418416362152863E-02
3R_13399466_SNP A G 0.2614 40 113 0.8577 8.5209176782249296E-01
3R_13399467_SNP T C 0.3822 60 97 0.08584 7.8415790900727797E-02
3R_13399475_SNP A T 0.09272 14 137 0.3143 2.9401092573753607E-01
3R_13399495_INS ACATAA A 0.05839 8 129 0.1849 1.6385643029199104E-01
3R_13399508_SNP A T 0.2336 32 105 0.7126 6.9713401201571901E-01
3R_13399536_SNP C T 0.106 16 135 0.2135 2.0816362376083919E-01
3R_13399554_INS ACATGATACTAGTTAGAATATTGCCAAAATAT A 0.1046 16 137 0.02855 2.5771684170226402E-02
3R_13399555_SNP A C 0.4444 64 80 0.1326 1.1692857248442667E-01
3R_13399564_INS GAATATTGCCAACAT G 0.2746 39 103 0.4729 4.4683135715265898E-01
3R_13399565_SNP A T 0.07801 11 130 0.7664 7.5334541163956348E-01
3R_13399568_INS ATTGCCACATATACATTATATTGAGTTAGTAA A 0.07353 10 126 0.2754 2.3994996765524212E-01
3R_13399569_INS ATGAGTTAGTAT A 0.2917 42 102 0.4312 4.0599005923638631E-01
3R_13399586_SNP A T 0.1736 25 119 0.7932 7.8136375839945615E-01
3R_13399590_SNP G C 0.2877 42 104 0.4063 3.8944783918140935E-01
3R_13399606_SNP T G 0.3133 47 103 0.2211 2.0200215288777490E-01
3R_13399686_SNP A G 0.2886 43 106 0.6173 6.0734739853414410E-01
3R_13399762_SNP G T 0.2905 43 105 0.3329 3.2350783711572562E-01
3R_13399765_DEL C CAATCTCTTCTC 0.3 45 105 0.3516 3.4210775355246426E-01
3R_13399780_MNP ATC CAA 0.3046 46 105 0.3801 3.7201711755972156E-01
3R_13399834_SNP G T 0.1062 17 143 0.4451 4.3536996042695841E-01
3R_13399838_SNP T C 0.3267 49 101 0.1703 1.5101525252944659E-01
3R_13399950_SNP C T 0.1987 31 125 0.01973 1.5927387595636226E-02
3R_13400016_SNP G A 0.1544 23 126 0.4619 4.4632818203595115E-01
3R_13400020_SNP T C 0.0828 13 144 0.003972 3.0548618063316237E-03
3R_13400090_SNP C T 0.08974 14 142 0.004201 3.0798314117144645E-03
3R_13400135_SNP T A 0.2323 36 119 0.6987 6.9055302006455832E-01
3R_13400154_SNP A T 0.1139 18 140 0.01426 1.2294204065210484E-02
3R_13400245_SNP T C 0.05488 9 155 0.3586 3.5506021482354744E-01
3R_13400260_SNP G C 0.1125 18 142 0.936 9.3494984103608370E-01
3R_13400264_DEL T TTT 0.2857 42 105 0.09676 8.3133440780809836E-02
3R_13400268_SNP T G 0.2886 43 106 0.1015 9.2875779151948223E-02
3R_13400299_SNP A G 0.1132 18 141 0.1553 1.4796318351766924E-01
3R_13400311_SNP G C 0.05556 9 153 0.002944 2.5776141675475667E-03
3R_13400314_SNP G T 0.125 20 140 0.5316 5.2398830265409657E-01
3R_13400316_SNP C A 0.05521 9 154 0.9266 9.2561424848619800E-01
3R_13400317_SNP T A 0.118 19 142 0.04831 4.4715478979519850E-02
3R_13400320_SNP T C 0.1235 20 142 0.04241 3.9611594652275255E-02
3R_13400329_SNP G T 0.05521 9 154 0.9257 9.2474942190928910E-01
3R_13400337_SNP G A 0.05488 9 155 0.3586 3.5506021482354744E-01
3R_13400339_SNP T G 0.1437 23 137 0.3588 3.5061584932933876E-01
3R_13400344_SNP T A 0.05488 9 155 0.3586 3.5506021482354744E-01
3R_13400351_SNP T G 0.08642 14 148 0.6822 6.7724117739553369E-01
3R_13400355_SNP T C 0.075 12 148 0.684 6.7766572341320119E-01
3R_13400362_SNP G T 0.07547 12 147 0.6265 6.1825069659625176E-01
3R_13400372_SNP T G 0.3506 54 100 0.2525 2.4289365161385645E-01
3R_13400376_SNP G T 0.3439 54 103 0.2313 2.1993445159002678E-01
3R_13400383_SNP T A 0.3203 49 104 0.257 2.3985215449171526E-01
3R_13400385_SNP T C 0.4218 62 85 0.2643 2.3789446262914937E-01
3R_13400389_SNP C A 0.415 61 86 0.1594 1.4526747639746074E-01
3R_13400412_SNP A C 0.4305 65 86 0.1913 1.7422036544613961E-01
3R_13400413_DEL A ATTTT 0.0641 10 146 0.8136 8.0979723594792563E-01
3R_13400414_SNP A T 0.403 54 80 0.1621 1.3135271289230510E-01
3R_13400415_SNP A T 0.3786 53 87 0.1664 1.4243345479011127E-01
3R_13400417_SNP G T 0.3723 51 86 0.2627 2.3032103972483364E-01
3R_13400418_SNP G A 0.2662 41 113 0.06838 6.4490798273383332E-02
3R_13400419_DEL T TATAT 0.3333 52 104 0.2379 2.2550579787302349E-01
3R_13400427_SNP G T 0.4527 67 81 0.1966 1.7457926527465140E-01
3R_13400447_SNP C A 0.4333 65 85 0.1956 1.7678000118314674E-01
3R_13400462_SNP A G 0.08805 14 145 0.8495 8.4565179373948340E-01
3R_13400465_SNP C A 0.0875 14 146 0.8437 8.4017121925595806E-01
3R_13400466_SNP C G 0.4631 69 80 0.1933 1.7149587724290283E-01
3R_13400471_SNP T A 0.06135 10 153 0.8831 8.8152653796256719E-01
3R_13400484_SNP C T 0.08176 13 146 0.6982 6.9123000834570336E-01
3R_13400494_SNP T C 0.08861 14 144 0.8391 8.3454245302625230E-01
3R_13400508_SNP T C 0.06707 11 153 0.4343 4.2938241013325651E-01
3R_13400596_SNP C T 0.09494 15 143 0.7943 7.8859107871718448E-01
3R_13400629_SNP C T 0.2922 45 109 0.4918 4.7712856018197147E-01
3R_13400631_SNP G A 0.2829 43 109 0.5302 5.1362090015759532E-01
3R_13400677_SNP G T 0.3613 56 99 0.9514 9.5001927078863269E-01
3R_13400703_SNP T C 0.1282 20 136 0.7981 7.9173102946819474E-01
3R_13400812_SNP T C 0.05 8 152 0.1432 1.7486164086613765E-01
3R_13400845_SNP T C 0.08861 14 144 0.3698 3.5778087068389586E-01
3R_13400858_SNP A C 0.3161 49 106 0.8651 8.6064530137757655E-01
3R_13400905_SNP A T 0.2208 34 120 0.1864 1.7850045204710308E-01
3R_13408844_SNP C T 0.3179 48 103 0.07722 6.5637492928383903E-02
3R_13408854_SNP G A 0.3684 56 96 0.03472 3.0061548753969106E-02
3R_13408856_SNP G A 0.2763 42 110 0.02131 1.6884419924296991E-02
3R_13408978_SNP T C 0.4533 68 82 0.09879 8.4490758528271148E-02
3R_13408993_INS G GCAGGATG 0.3046 46 105 0.1682 1.8318709727926574E-01
3R_13409003_SNP A G 0.4211 64 88 0.2577 2.4239725000396573E-01
3R_13409074_SNP T C 0.4839 75 80 0.0227 1.9337798582752905E-02
3R_13409081_SNP A T 0.4841 76 81 0.02535 2.2516079301734243E-02
3R_13409107_SNP A T 0.2468 38 116 0.138 1.2665970196402465E-01
3R_13409123_SNP A G 0.4444 68 85 0.05224 4.4883204757730263E-02
3R_13409127_SNP G A 0.4474 68 84 0.0651 5.6099953290964032E-02
3R_13409145_SNP C T 0.4351 67 87 0.2345 2.1969023293888290E-01
3R_13409166_SNP C T 0.1076 17 141 0.4224 4.1167351065972146E-01
3R_13409182_SNP A C 0.4444 68 85 0.09528 1.0899902860444921E-01
3R_13409228_SNP A G 0.08176 13 146 0.1395 1.3148263712548869E-01
3R_13409284_SNP T C 0.4221 65 89 0.3163 3.0314110761411361E-01
3R_13409285_SNP G C 0.4172 63 88 0.2174 2.1058244769850387E-01
3R_13409325_SNP T G 0.05521 9 154 0.5489 5.4350063584336805E-01
3R_13409609_SNP C G 0.06135 10 153 0.7201 7.1716664368798422E-01
3R_13409613_SNP T C 0.05625 9 151 0.9711 9.7057957564775721E-01
3R_13409821_SNP A C 0.1548 24 131 0.7763 7.7215490541715281E-01
3R_13409835_DEL A AA 0.1942 27 112 0.4896 4.6766008213639443E-01
3R_13409894_SNP C A 0.3673 54 93 0.7711 7.6049176378941219E-01
3R_13409900_SNP C A 0.2971 41 97 0.3825 3.7400385507564538E-01
3R_13409933_SNP T A 0.06748 11 152 0.2395 2.3358625743569772E-01
3R_13409941_SNP G A 0.0679 11 151 0.2457 2.3931116915021178E-01
3R_13409951_SNP T C 0.06211 10 151 0.2816 2.7391984737331720E-01
3R_13409976_DEL G GGAAAG 0.05696 9 149 0.3048 2.9180530241916414E-01
3R_13410003_SNP A G 0.3007 46 107 0.5084 4.9738501288120196E-01
3R_13410011_SNP G T 0.06173 10 152 0.2556 2.4820172298890331E-01
3R_13410017_DEL T TGATT 0.05 8 152 0.2682 2.5792660124365674E-01
3R_13410042_SNP C T 0.3052 47 107 0.4824 4.7244933491011976E-01
3R_13410044_SNP A G 0.06173 10 152 0.8451 8.4398037372084156E-01
3R_13410132_SNP A G 0.3716 55 93 0.1996 1.8156163236746714E-01
3R_13410233_SNP C T 0.3247 50 104 0.08436 8.0741668879140666E-02
3R_13410278_SNP A G 0.4828 70 75 0.1674 1.5222113470843524E-01
3R_13410304_SNP T C 0.2484 39 118 0.1227 1.1560129903503502E-01
3R_13410394_SNP T C 0.1026 16 140 0.8014 7.9691242845070898E-01
3R_13410537_SNP T A 0.1513 23 129 0.9874 9.8693244047123674E-01
3R_13410556_SNP G A 0.1553 25 136 0.1536 1.4731731321302599E-01
3R_13410627_SNP C A 0.08392 12 131 0.943 9.4347090918245846E-01
3R_13410634_SNP A C 0.08392 12 131 0.8091 8.1075444266710073E-01
3R_13410679_SNP A T 0.2624 37 104 0.4604 4.6297166150357705E-01
3R_13410680_SNP G A 0.09028 13 131 0.8956 8.9681305463247629E-01
3R_13410735_SNP A C 0.365 50 87 0.1423 1.4238840289811894E-01
3R_13410736_SNP T C 0.363 49 86 0.1562 1.5378217326402577E-01
3R_13410747_SNP G C 0.4823 68 73 0.456 4.6032475966950659E-01
3R_13410752_SNP A G 0.1062 17 143 0.5155 5.0685483171209356E-01
3R_13410772_SNP A G 0.05521 9 154 0.7037 7.0056925787205970E-01
3R_13410791_SNP T G 0.09434 15 144 0.3682 3.5698699361163200E-01
3R_13410805_SNP A T 0.2899 40 98 0.9324 9.3540251302919231E-01
3R_13410814_SNP A G 0.06098 10 154 0.5788 5.7484189273632191E-01
3R_13410831_SNP G C 0.09317 15 146 0.5683 5.6104737935376214E-01
3R_13410845_SNP C G 0.36 54 96 0.4179 4.0322510983801629E-01
3R_13410852_SNP A G 0.3655 53 92 0.4411 4.3168108429713126E-01
3R_13410855_SNP T C 0.3581 53 95 0.3898 3.7344954745680625E-01
3R_13410857_SNP C T 0.05556 9 153 0.7139 7.1044030980496264E-01
3R_13410863_SNP T C 0.4768 72 79 0.8117 8.0636098630825814E-01
3R_13410896_SNP A G 0.3806 59 96 0.4244 4.1507917360247126E-01
3R_13410942_DEL A ATGAAA 0.09554 15 142 0.146 1.3777079291158634E-01
3R_13410984_DEL G GG 0.121 19 138 0.08657 8.0463318279453966E-02
3R_13411075_SNP C A 0.2013 31 123 0.9926 9.9258724666432141E-01
3R_13411081_SNP C T 0.1019 16 141 0.7473 7.4172731882693987E-01
3R_13411284_SNP G T 0.4027 60 89 0.3108 2.9375015576169128E-01
3R_13411310_SNP G A 0.4837 74 79 0.1473 1.3603114190456100E-01
3R_13411326_SNP C G 0.3247 50 104 0.1077 9.5975453098136265E-02
3R_13411342_SNP T C 0.3224 49 103 0.1173 1.0292225818860057E-01
3R_13411346_SNP C A 0.3733 56 94 0.08723 7.5780006957321927E-02
3R_13411347_SNP A T 0.3684 56 96 0.09769 8.6323182790962849E-02
3R_13411419_SNP A T 0.0641 10 146 0.9508 9.4949754676475218E-01
3R_13411426_SNP G T 0.07097 11 144 0.9082 9.0557766866315104E-01
3R_13411427_SNP C A 0.07006 11 146 0.9184 9.1649871183552634E-01
3R_13411447_SNP G T 0.1218 19 137 0.5292 5.1797099806933855E-01
3R_13411480_SNP A C 0.1169 18 136 0.5589 5.4649002362031407E-01
3R_13411481_SNP T A 0.1218 19 137 0.5225 5.1149541252292940E-01
3R_13411483_SNP C T 0.1226 19 136 0.5192 5.0689935017733101E-01
3R_13411487_SNP G A 0.06536 10 143 0.9796 9.7888038107570685E-01
3R_13411493_SNP T A 0.1053 16 136 0.4249 4.0891906839573844E-01
```
