## Supplementary material for "Roles of *PKCdelta* in Photoperiod and Circadian Regulations in *Drosophila melanogaster*": File S2 (part 88 of 121)

```
3R_13411494_SNP T A 0.1176 18 135 0.5331 5.1986194899906768E-01
3R_13411503_SNP A T 0.07237 11 141 0.918 9.1487537661276530E-01
3R_13411505_MNP CAA TTC 0.1226 19 136 0.5362 5.2353327489212631E-01
3R_13411515_SNP A G 0.1324 18 118 0.5155 4.8568236693537670E-01
3R_13411516_SNP G T 0.1324 18 118 0.5155 4.8568236693537670E-01
3R_13411526_SNP A T 0.1905 28 119 0.2856 2.6759391706207580E-01
3R_13411527_SNP T A 0.1905 28 119 0.3422 3.2220679346874714E-01
3R_13411532_SNP A G 0.4406 63 80 0.8934 8.8798415292912414E-01
3R_13411534_SNP G T 0.2157 33 120 0.4657 4.5183473568743093E-01
3R_13411542_SNP T C 0.2483 37 112 0.8082 7.9882410063680787E-01
3R_13411548_SNP T G 0.4296 61 81 0.9874 9.8667342398186086E-01
3R_13411561_SNP C A 0.1974 30 122 0.3915 3.7568826692518642E-01
3R_13411566_SNP A G 0.075 12 148 0.1047 9.7995071262560463E-02
3R_13411570_SNP T C 0.26 39 111 0.6706 6.6601935992435990E-01
3R_13411607_SNP C A 0.3758 56 93 0.6656 6.5873757146583167E-01
3R_13411648_SNP C G 0.1871 29 126 0.762 7.5435938052030316E-01
3R_13411762_SNP A G 0.1592 25 132 0.4574 4.5113623095242217E-01
3R_13411962_SNP T G 0.4444 64 80 0.4529 4.2563620862120422E-01
3R_13411968_SNP G A 0.4698 70 79 0.3541 3.3294336256728851E-01
3R_13411983_INS ACA T 0.0641 10 146 0.7134 7.0684700961881131E-01
3R_13411985_INS CA C 0.0641 10 146 0.7134 7.0684700961881131E-01
3R_13412148_SNP T C 0.07407 12 150 0.1175 1.1244721612065733E-01
3R_13412175_DEL ACA A 0.4967 75 76 0.6471 6.3928448661084691E-01
3R_13412189_SNP A G 0.4702 71 80 0.5319 5.2109716744710810E-01
3R_13412225_SNP G A 0.07407 12 150 0.1175 1.1244721612065733E-01
3R_13412247_SNP A C 0.1111 18 144 0.4179 4.1098120790344550E-01
3R_13412482_SNP G C 0.3444 52 99 0.7375 7.2804402465619322E-01
3R_13412496_SNP A T 0.3542 51 93 0.7578 7.4680253903170990E-01
3R_13412504_SNP A C 0.381 56 91 0.6665 6.5341246381793727E-01
3R_13412509_SNP A T 0.3851 57 91 0.686 6.7260204587763450E-01
3R_13412524_SNP A G 0.3681 53 91 0.2363 2.1029256224777981E-01
3R_13412550_SNP T A 0.2549 39 114 0.4808 4.6543358351208708E-01
3R_13412551_SNP T A 0.25 38 114 0.4868 4.7003087339361727E-01
3R_13412574_SNP C T 0.06098 10 154 0.9616 9.6123751870388896E-01
3R_13412579_SNP G A 0.2452 38 117 0.5662 5.5579472263958540E-01
3R_13412583_SNP A C 0.05556 9 153 0.5244 5.1881929567628293E-01
3R_13412590_SNP T A 0.3636 56 98 0.829 8.2316194253764174E-01
3R_13412595_SNP G A 0.3613 56 99 0.9403 9.3862628104956480E-01
3R_13412602_INS G GT 0.3667 55 95 0.79 7.8132847755520696E-01
3R_13412604_INS T TTA 0.3724 54 91 0.8974 8.9929423267891440E-01
3R_13412608_SNP G A 0.3667 55 95 0.8998 8.9539900159779262E-01
3R_13412626_SNP A T 0.05521 9 154 0.8383 8.3641300944111108E-01
3R_13412636_SNP A C 0.0559 9 152 0.5556 5.4931291264018944E-01
3R_13412647_SNP T C 0.06135 10 153 0.4569 4.5196431197943887E-01
3R_13412656_SNP A C 0.06173 10 152 0.4526 4.4653371275264908E-01
3R_13412670_SNP T G 0.3356 50 99 0.7358 7.3144554252161775E-01
3R_13412738_SNP A G 0.34 51 99 0.3297 3.1003384900164310E-01
3R_13412748_SNP C A 0.3533 53 97 0.1894 1.8264684826582922E-01
3R_13412774_SNP A G 0.4803 73 79 0.5161 5.0273330777624881E-01
3R_13412835_SNP T G 0.2876 44 109 0.03991 3.7194344798428425E-02
3R_13412840_SNP G A 0.2649 40 111 0.6756 6.6725304214631542E-01
3R_13413153_SNP C A 0.1689 25 123 0.6149 5.9814245181211489E-01
3R_13413181_SNP T A 0.4452 69 86 0.07381 6.8517167289519523E-02
3R_13413218_SNP A C 0.05 8 152 0.4227 4.4401096225366521E-01
3R_13413225_SNP A G 0.09615 15 141 0.9419 9.4074849676931227E-01
3R_13413246_SNP G A 0.06329 10 148 0.629 6.2210062125569232E-01
3R_13413265_SNP G T 0.2466 36 110 0.2291 2.0576872172656291E-01
3R_13413294_SNP A G 0.1533 23 127 0.892 8.8879306831756377E-01
3R_13413369_SNP G T 0.4067 61 89 0.1436 1.3081027060870576E-01
3R_13413414_SNP A C 0.2829 43 109 0.2291 2.1573416814717461E-01
3R_13413440_SNP C G 0.3071 43 97 0.1919 1.6399058705140801E-01
3R_13413443_SNP A C 0.4722 68 76 0.07974 6.4160651462884355E-02
3R_13413536_SNP A G 0.1006 16 143 0.5355 5.3131637584367808E-01
3R_13413552_SNP T C 0.4138 60 85 0.6732 6.5763859609827802E-01
3R_13413589_SNP T C 0.0641 10 146 0.811 8.0562160667863947E-01
3R_13413619_SNP C T 0.08387 13 142 0.7451 7.3735123777393363E-01
3R_13413689_SNP A G 0.4014 59 88 0.2527 2.3587392559915410E-01
3R_13413721_INS AA A 0.1234 19 135 0.1235 1.1109499776346421E-01
3R_13413746_SNP T C 0.1634 25 128 0.08207 7.1586080680187195E-02
3R_13413874_SNP T C 0.06135 10 153 0.5896 5.8554176758545706E-01
3R_13413933_SNP T C 0.4589 67 79 0.3304 3.0807575868450265E-01
3R_13413959_SNP A T 0.05556 9 153 0.2814 2.7364177143509072E-01
3R_13413998_SNP T C 0.05031 8 151 0.5301 5.2160053588674371E-01
3R_13414013_SNP T G 0.4698 70 79 0.3376 3.1786138483623971E-01
3R_13414028_SNP T C 0.07453 12 149 0.1453 1.3776128147620503E-01
3R_13414035_SNP C T 0.4595 68 80 0.2908 2.7086781691942252E-01
3R_13414065_SNP G A 0.07975 13 150 0.2007 1.9465740359045924E-01
3R_13414109_SNP C G 0.06875 11 149 0.1091 1.0216750795093310E-01
3R_13414199_SNP T G 0.383 54 87 0.6851 6.8103987917883801E-01
3R_13414308_SNP C T 0.329 51 104 0.9579 9.5663388223182333E-01
3R_13414315_SNP C T 0.3312 51 103 0.9421 9.4091407282629647E-01
3R_13414333_SNP A T 0.3026 46 106 0.8233 8.2866737524197831E-01
3R_13414363_DEL C CA 0.1104 17 137 0.5395 5.3513198010302165E-01
3R_13414433_SNP T C 0.09554 15 142 0.6526 6.4852876820749183E-01
3R_13414472_SNP T C 0.07643 12 145 0.1158 1.0677003322947376E-01
3R_13414505_SNP A G 0.4539 69 83 0.1439 1.3938923067646714E-01
3R_13414569_SNP A C 0.3484 54 101 0.8611 8.5827484403413279E-01
3R_13414570_SNP G A 0.3506 54 100 0.8293 8.2561462897611060E-01
3R_13414957_SNP C A 0.3228 51 107 0.3052 2.9258654825091390E-01
3R_13414963_SNP G C 0.3205 50 106 0.2876 2.7307807343294166E-01
3R_13415021_SNP C A 0.3557 53 96 0.5326 5.1306747363873617E-01
3R_13415025_SNP G C 0.3072 47 106 0.07388 6.3121715299615869E-02
3R_13415029_SNP G A 0.3576 54 97 0.511 4.9367578780712373E-01
3R_13415052_INS AGCC A 0.3378 50 98 0.7915 7.9668266803108734E-01
3R_13415070_SNP C G 0.366 56 97 0.3788 3.6120304965043959E-01
3R_13415096_SNP A G 0.3581 53 95 0.4577 4.3590213357879926E-01
3R_13415111_SNP T A 0.3576 54 97 0.4522 4.3381015903465348E-01
3R_13415117_SNP G A 0.3636 56 98 0.3794 3.6343521328593920E-01
3R_13415127_SNP T A 0.3618 55 97 0.3947 3.7523154022160576E-01
3R_13415140_SNP A G 0.3684 56 96 0.4033 3.8403086740082304E-01
3R_13415141_SNP A T 0.3667 55 95 0.4187 3.9685201769978362E-01
3R_13415153_SNP G A 0.3684 56 96 0.4336 4.1562083452197440E-01
3R_13415170_INS TCCTTT T 0.3406 47 91 0.8288 8.2824562988070083E-01
3R_13415178_SNP G T 0.3284 44 90 0.1101 9.4669468109271460E-02
3R_13415190_SNP G C 0.4552 66 79 0.7495 7.3564577176872303E-01
3R_13415200_SNP T C 0.1384 22 137 0.05169 4.7429526716228444E-02
3R_13415209_SNP A T 0.3841 58 93 0.3221 3.0355886005109978E-01
3R_13415210_SNP G C 0.4467 67 83 0.7684 7.5863120394308248E-01
3R_13415346_SNP C T 0.2267 34 116 0.007912 5.4574251843092954E-03
3R_13415359_SNP A G 0.0974 15 139 0.07833 6.7427782193012292E-02
3R_13415360_SNP G A 0.1456 23 135 0.7846 7.7870878782344366E-01
3R_13415411_SNP G A 0.1111 17 136 0.7033 6.9958781171434681E-01
3R_13415477_SNP T A 0.07143 11 143 0.9808 9.8011143734785244E-01
3R_13415548_SNP A G 0.09524 14 133 0.8415 8.3293673318467487E-01
3R_13415615_SNP T A 0.1049 17 145 0.4903 4.8351646454759589E-01
3R_13415655_SNP A C 0.302 45 104 0.1466 1.3879984090359332E-01
3R_13415677_SNP A C 0.3741 55 92 0.5379 5.1917991352622550E-01
3R_13415691_SNP C T 0.3758 56 93 0.6192 6.0370044531320710E-01
3R_13415755_DEL AC A 0.3893 58 91 0.2599 2.4632584345861630E-01
3R_13415765_SNP C T 0.09877 16 146 0.6199 6.1483575416568093E-01
3R_13415777_SNP C T 0.4539 69 83 0.4071 3.8999134978818706E-01
3R_13415786_INS T TGACTCAGTCTGT 0.4605 70 82 0.361 3.4547912438948625E-01
3R_13415788_SNP G A 0.4575 70 83 0.41 3.9501284397519210E-01
3R_13415832_SNP C T 0.4527 67 81 0.8678 8.6249629082670987E-01
3R_13415833_SNP T C 0.4558 67 80 0.9837 9.8301296466683430E-01
3R_13415839_SNP G A 0.4564 68 81 0.8114 8.0416010176932506E-01
3R_13415848_SNP T A 0.4662 69 79 0.7784 7.6912186057406795E-01
3R_13415852_SNP T C 0.4662 69 79 0.6399 6.3005279416875237E-01
3R_13415865_SNP G T 0.3841 58 93 0.9527 9.5083776026498534E-01
3R_13415869_DEL GG G 0.4041 59 87 0.9193 9.1701820681235735E-01
3R_13415894_SNP A G 0.4521 66 80 0.9166 9.1258296516297377E-01
3R_13415921_SNP T C 0.3946 58 89 0.6271 6.1725139664723438E-01
3R_13415947_SNP A T 0.05625 9 151 0.8246 8.2119073368129469E-01
3R_13415952_SNP C T 0.0559 9 152 0.8206 8.1769672389643944E-01
3R_13415984_SNP T C 0.2763 42 110 0.1862 1.7138134689315332E-01
3R_13416083_SNP A G 0.09259 15 147 0.05606 5.2698064438333934E-02
3R_13416115_DEL TC T 0.2353 32 104 0.1358 1.4112543619017337E-01
3R_13416120_SNP A T 0.05556 9 153 0.9313 9.3033541452147828E-01
3R_13416131_SNP G A 0.1935 30 125 0.9792 9.7858340210865991E-01
3R_13416174_SNP G A 0.09434 15 144 0.8432 8.4021057659747145E-01
3R_13416194_SNP G A 0.07273 12 153 0.8654 8.6442492516389158E-01
3R_13416235_SNP A G 0.2532 39 115 0.5426 5.3607102501462345E-01
3R_13416328_SNP G A 0.2914 44 107 0.1324 1.1661076938833292E-01
3R_13416330_SNP G T 0.281 43 110 0.3786 3.6576104947299781E-01
3R_13416379_SNP C A 0.3108 46 102 0.19 1.7408006257724140E-01
3R_13416386_DEL G GCCTCTGCCCG 0.05674 8 133 0.9014 9.0541682890676256E-01
3R_13416478_SNP A T 0.3165 50 108 0.6527 6.4560944710812351E-01
3R_13416481_SNP G C 0.3205 50 106 0.685 6.7790905150534519E-01
3R_13416483_DEL ATGG A 0.3185 50 107 0.663 6.5512534912406273E-01
3R_13416528_INS CCGGCTCC C 0.0625 10 150 0.5384 5.3070640740739550E-01
3R_13416530_SNP G T 0.06832 11 150 0.5083 5.0158277935289342E-01
3R_13416585_SNP T G 0.3836 56 90 0.8162 8.0689129607348176E-01
3R_13416674_SNP G A 0.2194 34 121 0.1532 1.4324262170104862E-01
3R_13416710_SNP G C 0.4698 70 79 0.1795 1.6586324402534347E-01
3R_13416889_SNP C T 0.2715 41 110 0.1001 8.8290718195046858E-02
3R_13417039_SNP G T 0.28 42 108 0.8352 8.3365608852729789E-01
3R_13417047_SNP T C 0.1613 25 130 0.426 4.1150550520716256E-01
3R_13417056_SNP T C 0.2338 36 118 0.9766 9.7576467809627065E-01
3R_13417529_SNP A T 0.4079 62 90 0.1387 1.2375223519715628E-01
3R_13417549_SNP G A 0.2157 33 120 0.4176 4.0114155551695352E-01
3R_13417578_SNP A T 0.3974 60 91 0.6665 6.5517261163534868E-01
3R_13417626_SNP A G 0.2516 40 119 0.02701 2.3437731339845089E-02
3R_13417631_SNP T A 0.3101 49 109 0.0177 1.5356318267801474E-02
3R_13417636_SNP G T 0.3245 49 102 0.6429 6.3264505138556015E-01
3R_13417637_SNP A G 0.3333 51 102 0.6566 6.4875597498139337E-01
3R_13417639_SNP T G 0.3268 50 103 0.4258 4.1264260697629618E-01
3R_13417644_SNP T A 0.3846 60 96 0.04569 4.1031592189086703E-02
3R_13417661_SNP T A 0.2829 43 109 0.06292 6.9822738794337272E-02
3R_13417686_SNP T G 0.3636 56 98 0.05116 4.3580350390551248E-02
3R_13417703_SNP C G 0.1013 16 142 0.1406 1.4076349224910112E-01
3R_13417722_DEL A AA 0.05096 8 149 0.5175 5.1312866727996109E-01
3R_13417733_SNP G A 0.08861 14 144 0.9909 9.9078719481947031E-01
3R_13417743_SNP A G 0.2039 31 121 0.8953 8.9139124188186925E-01
3R_13417745_SNP T G 0.2014 28 111 0.6846 6.8664326201209969E-01
3R_13417749_SNP T G 0.1987 31 125 0.1048 9.4511386354269256E-02
3R_13417750_SNP C T 0.2092 32 121 0.9769 9.7613692288656329E-01
3R_13417752_SNP C T 0.2143 33 121 0.874 8.7014382046595440E-01
3R_13417758_SNP A T 0.2157 33 120 0.8621 8.5758579822132597E-01
3R_13417763_SNP T A 0.2157 33 120 0.9034 9.0056071233507207E-01
3R_13417777_SNP A G 0.4795 70 76 0.167 1.5192813834023478E-01
3R_13417786_SNP A C 0.05769 9 147 0.7304 7.2453176038526623E-01
3R_13417811_SNP A T 0.4314 66 87 0.07051 6.3703045188287954E-02
3R_13417822_SNP T C 0.1437 23 137 0.2708 2.6680797822020530E-01
3R_13417830_SNP T A 0.05806 9 146 0.5215 5.1038898866822024E-01
3R_13417857_SNP A G 0.0566 9 150 0.967 9.6626820934180169E-01
3R_13417963_SNP A G 0.1935 30 125 0.1379 1.2764905845108321E-01
3R_13418023_SNP A G 0.3077 48 108 0.5151 5.0421659603412583E-01
3R_13418024_SNP A C 0.1056 17 144 0.6782 6.7468446000204740E-01
3R_13418027_SNP C T 0.09554 15 142 0.2718 2.6100374474425825E-01
3R_13418145_INS C CAC 0.4752 67 74 0.3015 2.8030206532575797E-01
3R_13418241_SNP G A 0.3179 48 103 0.4062 3.8872387683130161E-01
3R_13418284_DEL TT T 0.1104 17 137 0.1841 1.7902084336652024E-01
3R_13418291_SNP A T 0.05488 9 155 0.944 9.4339201621664226E-01
3R_13418337_SNP C T 0.1161 18 137 0.5475 5.3707404673952253E-01
3R_13418339_SNP A G 0.08917 14 143 0.747 7.5467095310159260E-01
3R_13418351_SNP G T 0.375 57 95 0.323 3.0239633563147095E-01
3R_13418389_DEL C CGCTGGC 0.07692 12 144 0.2419 2.2648964648857461E-01
3R_13418418_SNP A G 0.1118 18 143 0.04974 4.5757614341008550E-02
3R_13418511_SNP G T 0.1538 24 132 0.5685 5.6025124925362413E-01
3R_13418566_DEL C CG 0.06875 11 149 0.6158 6.1034624230054146E-01
3R_13418589_SNP G C 0.3133 47 103 0.4261 4.1594860085272389E-01
3R_13418644_SNP G C 0.05556 9 153 0.2509 2.4327706679292449E-01
3R_13418645_SNP C G 0.06135 10 153 0.3082 3.0174226683603378E-01
3R_13418666_SNP C T 0.06832 11 150 0.9791 9.7875524455970597E-01
3R_13418710_SNP T C 0.2848 43 108 0.0818 7.0243958563475761E-02
3R_13418734_SNP T A 0.07643 12 145 0.9625 9.6175969179467680E-01
3R_13418738_SNP A G 0.5 73 73 0.9113 9.0631008740082053E-01
3R_13418761_SNP T G 0.06289 10 149 0.485 4.7825822474518687E-01
3R_13418787_SNP T A 0.07643 12 145 0.7418 7.3583333014710472E-01
3R_13418792_SNP G T 0.0625 10 150 0.4713 4.6412353063000200E-01
3R_13418801_SNP G A 0.05674 8 133 0.8926 8.8545731942771255E-01
3R_13418811_SNP C A 0.08276 12 133 0.7497 7.3811505607784023E-01
3R_13418814_SNP C A 0.08844 13 134 0.7716 7.6259116468535937E-01
3R_13418820_SNP A C 0.09353 13 126 0.9976 9.9743268259443618E-01
3R_13418822_SNP A T 0.3358 46 91 0.3798 3.4305574265836791E-01
3R_13418828_SNP T C 0.4638 64 74 0.4215 3.8731505680008516E-01
3R_13418865_SNP C T 0.162 23 119 0.9057 8.9960230520707385E-01
3R_13418886_SNP G C 0.05882 8 128 0.977 9.7523793023360328E-01
3R_13418904_SNP T C 0.3239 46 96 0.09794 8.6748867788960182E-02
3R_13418912_SNP T A 0.2138 31 114 0.5781 5.6191960165531296E-01
3R_13418932_SNP T A 0.2324 33 109 0.09356 8.0956585086609648E-02
3R_13418960_SNP C G 0.1214 17 123 0.2696 2.4317147415555096E-01
3R_13418971_SNP A T 0.1565 23 124 0.2103 1.8973469300838719E-01
3R_13418984_SNP C T 0.16 24 126 0.1705 1.5240674695257661E-01
3R_13418999_SNP G T 0.09868 15 137 0.8014 7.9447679611400823E-01
3R_13419037_DEL T TT 0.07586 11 134 0.4596 4.4357441014723975E-01
3R_13419102_SNP C G 0.129 20 135 0.4314 4.1889961308821866E-01
3R_13419192_SNP T C 0.06173 10 152 0.7865 7.8368872913844356E-01
3R_13419200_SNP C T 0.06536 10 143 0.7905 7.8387564074648375E-01
3R_13419203_SNP A T 0.1258 20 139 0.06177 5.6855333665564799E-02
3R_13419204_SNP A C 0.1266 20 138 0.1364 1.2804416258623197E-01
3R_13419354_SNP T G 0.183 28 125 0.9622 9.6094445492438307E-01
3R_13419465_INS A AA 0.1194 16 118 0.5182 5.3559570618111640E-01
3R_13419485_SNP A T 0.3067 46 104 0.9312 9.3031138328606078E-01
3R_13419550_SNP T C 0.1132 18 141 0.2519 2.4925872661887338E-01
3R_13419577_SNP T G 0.1911 30 127 0.8932 8.9027267328700521E-01
3R_13419610_SNP A G 0.1069 17 142 0.7335 7.2817867255345603E-01
3R_13419666_SNP G A 0.2102 33 124 0.4301 4.2314313624517397E-01
3R_13419733_SNP T C 0.1795 28 128 0.1813 1.6982553234018527E-01
3R_13419737_SNP A T 0.06173 10 152 0.4649 4.5810519883269141E-01
3R_13419810_SNP T C 0.3289 50 102 0.3954 3.7626861999355898E-01
3R_13419831_SNP T G 0.05556 9 153 0.8211 8.1816310675977855E-01
3R_13419840_INS TT T 0.08442 13 141 0.957 9.5542047498040283E-01
3R_13419852_SNP C T 0.2273 35 119 0.1688 1.5600522089706970E-01
3R_13419861_SNP A G 0.1961 30 123 0.1921 1.7709013491988379E-01
3R_13419914_SNP A G 0.1242 20 141 0.07124 6.6181568103276356E-02
3R_13419921_SNP G A 0.4194 65 90 0.559 5.4549562385791184E-01
3R_13420048_SNP A G 0.3533 53 97 0.5064 4.8810396291038405E-01
3R_13420075_SNP A G 0.1132 18 141 0.08759 8.0426669960085212E-02
3R_13420087_SNP C G 0.1667 26 130 0.3029 2.9024140841262103E-01
3R_13420089_SNP C T 0.1731 27 129 0.2087 1.9404741495380029E-01
3R_13420127_SNP G C 0.118 19 142 0.9611 9.6089391626904674E-01
3R_13420138_SNP C G 0.4552 61 73 0.883 8.7618270302314150E-01
3R_13420139_SNP A C 0.3092 47 105 0.7817 7.7654395701003553E-01
3R_13420181_SNP A G 0.3462 54 102 0.3221 3.0751077097130297E-01
3R_13420189_SNP T A 0.3506 54 100 0.3274 3.1015101647770593E-01
3R_13420195_SNP T C 0.07362 12 151 0.7519 7.4904665736990472E-01
3R_13420276_SNP T C 0.4314 66 87 0.9855 9.8506417790763401E-01
3R_13420387_SNP T C 0.3052 47 107 0.9472 9.4549758576034137E-01
3R_13420519_SNP G C 0.05488 9 155 0.6473 6.4377245971889596E-01
3R_13420539_SNP G A 0.2013 30 119 0.7943 7.8836979347254221E-01
3R_13420674_SNP T C 0.4091 63 91 0.07346 6.6328257643876717E-02
3R_13420706_SNP T G 0.3576 54 97 0.2661 2.4994454108367770E-01
3R_13420707_SNP T C 0.2595 41 117 0.4994 4.8971046542397623E-01
3R_13420708_SNP T A 0.3444 52 99 0.9425 9.4136870272847850E-01
3R_13420728_SNP T C 0.08075 13 148 0.3785 3.7166319962979566E-01
3R_13420780_SNP C A 0.3108 46 102 0.9112 9.0784673921204662E-01
3R_13420789_SNP C T 0.1299 20 134 0.8299 8.2433212656140231E-01
3R_13420800_SNP C T 0.1307 20 133 0.9536 9.5212860304803315E-01
3R_13420871_SNP A T 0.3221 48 101 0.7692 7.6022918712447451E-01
3R_13420968_SNP A G 0.1234 19 135 0.2707 2.5624167244136475E-01
3R_13420989_SNP C T 0.05556 9 153 0.5397 5.6286839465572402E-01
3R_13421016_SNP A G 0.4558 67 80 0.5541 5.3527537508101186E-01
3R_13421074_SNP A G 0.4899 73 76 0.5022 4.8315352085572771E-01
3R_13421143_SNP A G 0.4967 76 77 0.4943 4.8031841199815872E-01
3R_13421164_SNP C A 0.4865 72 76 0.2069 1.8521803622241495E-01
3R_13421179_SNP G C 0.06173 10 152 0.373 3.6715086988813528E-01
3R_13421234_SNP A G 0.3919 58 90 0.2809 2.6428784963516738E-01
3R_13421255_SNP C T 0.4067 61 89 0.2062 1.9355938704145781E-01
3R_13421404_SNP T C 0.3758 56 93 0.5499 5.2916072350636911E-01
3R_13421409_SNP A T 0.4238 64 87 0.2502 2.3143940417903031E-01
3R_13421424_SNP T A 0.22 33 117 0.509 4.8877344808090140E-01
3R_13421472_SNP T C 0.2252 34 117 0.5527 5.4495035491828459E-01
3R_13421562_SNP G A 0.4145 63 89 0.3033 2.8730663574189841E-01
3R_13421625_SNP G A 0.1615 26 135 0.2877 2.8149376414082683E-01
3R_13421632_SNP C T 0.16 24 126 0.3574 3.3640747443836150E-01
3R_13421634_SNP C A 0.4902 75 78 0.6455 6.3582293236250975E-01
3R_13421654_SNP A T 0.4935 76 78 0.599 5.8869617347346015E-01
3R_13421727_SNP G T 0.2067 31 119 0.1982 1.8797575811811440E-01
3R_13421753_SNP T C 0.3618 55 97 0.1646 1.5181610724742722E-01
3R_13421754_SNP T A 0.2303 35 117 0.1369 1.2424525832963806E-01
3R_13421839_SNP G A 0.2238 32 111 0.684 6.6976631075359416E-01
3R_13421841_SNP A G 0.2222 32 112 0.7446 7.3098660743786048E-01
3R_13421843_SNP A G 0.2207 32 113 0.7436 7.3083168809888366E-01
3R_13421851_SNP C A 0.2276 33 112 0.715 7.0146404823878217E-01
3R_13421858_SNP C T 0.2071 29 111 0.9209 9.1611415744838542E-01
3R_13421894_SNP T G 0.1793 26 119 0.8194 8.1183366016888847E-01
3R_13421897_SNP G T 0.1781 26 120 0.776 7.6626636331480646E-01
3R_13421911_SNP A G 0.1267 19 131 0.6722 6.5902817639901801E-01
3R_13421953_DEL T TT 0.1449 20 118 0.3724 3.6211248770732829E-01
3R_13421999_INS C CCTGTTTTTATGC 0.4014 57 85 0.1002 8.9489277365865760E-02
3R_13422017_SNP T A 0.3429 48 92 0.6984 7.0822866034896625E-01
3R_13422022_SNP T C 0.4375 63 81 0.9535 9.5076247958330196E-01
3R_13422054_SNP A T 0.42 63 87 0.6885 6.7540845589031839E-01
3R_13422097_SNP A C 0.4558 67 80 0.8417 8.3344774383096720E-01
3R_13422236_SNP A T 0.4041 59 87 0.4325 4.0796098356729271E-01
3R_13422240_SNP A G 0.06369 10 147 0.2057 2.0577825091353852E-01
3R_13422265_SNP A T 0.09554 15 142 0.5981 5.9014832038227172E-01
3R_13422372_SNP C T 0.1962 31 127 0.07356 6.6369693055684006E-02
3R_13422400_SNP C G 0.457 69 82 0.7473 7.3754248689606983E-01
3R_13422440_SNP G C 0.4408 67 85 0.3989 3.8270197046923882E-01
3R_13422453_SNP C G 0.4444 68 85 0.1551 1.4212283236964240E-01
3R_13422463_SNP C G 0.3464 53 100 0.172 1.6000065786110662E-01
3R_13422464_SNP C T 0.4645 72 83 0.1524 1.4289294513095230E-01
3R_13422505_SNP C G 0.1226 19 136 0.9465 9.4653305614930505E-01
3R_13422512_SNP T A 0.1282 20 136 0.7127 7.0521410428614817E-01
3R_13422517_SNP T A 0.3701 57 97 0.06868 6.0485047575051312E-02
3R_13422567_SNP G C 0.1818 28 126 0.5583 5.7433118721493426E-01
3R_13422779_SNP G A 0.06748 11 152 0.5948 5.8986461784983424E-01
3R_13422785_SNP T C 0.1069 17 142 0.6335 6.3533021081269059E-01
3R_13422800_SNP T C 0.05556 9 153 0.07209 6.8228019810371771E-02
3R_13422808_SNP G A 0.1125 18 142 0.002346 2.3619826092312478E-03
3R_13422909_SNP C T 0.1572 25 134 0.06172 5.7525474915611961E-02
3R_13422921_SNP T C 0.1529 24 133 0.07211 6.6926591214082065E-02
3R_13422926_INS TT T 0.1494 23 131 0.3143 3.3844753927883664E-01
3R_13422958_SNP C G 0.2434 37 115 0.2731 2.5432185581606070E-01
3R_13423004_INS GCGAGTGTTGGGAATCTAG G 0.2929 41 99 0.4038 3.7481274359733863E-01
3R_13423037_SNP A C 0.4103 64 92 0.3407 3.2748841737589918E-01
3R_13423048_SNP T C 0.4834 73 78 0.3978 3.8063916922252927E-01
3R_13423056_SNP A T 0.4122 61 87 0.4584 4.3852009138503967E-01
3R_13423075_SNP C T 0.3061 45 102 0.1232 1.0512215175626627E-01
3R_13423100_SNP A T 0.09816 16 147 0.1198 1.1507044799120825E-01
3R_13423263_SNP T A 0.4726 69 77 0.9325 9.2858757892940691E-01
3R_13423294_SNP A C 0.4519 61 74 0.6661 6.4487988056216750E-01
3R_13423742_SNP T A 0.2038 32 125 0.341 3.2738171003034344E-01
3R_13424028_SNP T C 0.1458 21 123 0.4534 4.3005357622635065E-01
3R_13424319_SNP A G 0.3673 54 93 0.7228 7.1043630395654978E-01
3R_13424382_SNP T C 0.14 21 129 0.795 7.8844519282065584E-01
3R_13424393_SNP A T 0.4933 74 76 0.8115 8.0850601968918923E-01
3R_13424423_SNP T A 0.08589 14 149 0.5213 5.1623926520974139E-01
3R_13424429_SNP C T 0.1688 27 133 0.396 3.8694950379023541E-01
3R_13424461_DEL G GG 0.08589 14 149 0.7074 7.0399466190722793E-01
3R_13424507_SNP A G 0.1562 25 135 0.365 3.5588348523522251E-01
3R_13424579_SNP G A 0.2468 39 119 0.9521 9.5082665729866045E-01
3R_13424586_SNP C G 0.08696 14 147 0.868 8.6593881294117747E-01
3R_13424609_SNP T C 0.1266 20 138 0.7787 7.7728112169514707E-01
3R_13424624_SNP T C 0.08696 14 147 0.8799 8.7767977845394207E-01
3R_13424635_SNP A G 0.1355 21 134 0.569 5.5578000510269909E-01
3R_13424932_SNP C T 0.1313 21 139 0.06772 6.5206696259246924E-02
3R_13425050_SNP T C 0.09677 15 140 0.6649 6.5615707743782936E-01
3R_13425058_SNP G T 0.3709 56 95 0.9702 9.6940134101199016E-01
3R_13425199_DEL AAGC CCCAA 0.07692 12 144 0.1174 1.0680573422107809E-01
3R_13425210_SNP T A 0.0828 13 144 0.2601 2.4949408542802132E-01
3R_13425255_SNP T A 0.4065 63 92 0.7893 7.8429454516777319E-01
3R_13425599_SNP C T 0.4527 67 81 0.3419 3.2389797544180710E-01
3R_13425603_SNP C A 0.4762 70 77 0.3201 2.9830681271579185E-01
3R_13425608_SNP G A 0.4662 69 79 0.3094 2.9032482398625192E-01
3R_13425646_SNP G C 0.46 69 81 0.8884 8.8304255723322922E-01
3R_13425650_SNP A G 0.4533 68 82 0.8805 8.7471688182984408E-01
3R_13425689_SNP G T 0.3831 59 95 0.2813 2.6325488461277635E-01
3R_13425724_SNP C G 0.4934 75 77 0.8442 8.4178624024010118E-01
3R_13425764_SNP A G 0.1274 20 137 0.446 4.3255816137073555E-01
3R_13425939_SNP A G 0.06369 10 147 0.3734 3.6456336520289145E-01
3R_13426033_SNP G A 0.3919 58 90 0.8305 8.2339123249148138E-01
3R_13426134_SNP C A 0.1849 27 119 0.1824 1.6016862769302043E-01
3R_13426164_SNP A C 0.1125 18 142 0.3227 3.5885248960434968E-01
3R_13426179_SNP A T 0.2675 42 115 0.3247 3.1116711473998238E-01
3R_13426223_SNP A T 0.2105 32 120 0.3047 2.8499755464497811E-01
3R_13426232_SNP T G 0.3836 56 90 0.1635 1.4512335885237815E-01
3R_13426241_SNP G T 0.1154 18 138 0.6661 6.5605382082298835E-01
3R_13426265_SNP C T 0.172 27 130 0.1562 1.4381271588753752E-01
3R_13426268_SNP A G 0.1731 27 129 0.1554 1.4189442442967115E-01
3R_13426269_SNP C A 0.1731 27 129 0.1712 1.5745917717466440E-01
3R_13426277_SNP G A 0.2715 41 110 0.1956 1.8275698383304018E-01
3R_13426297_SNP C A 0.4267 64 86 0.8716 8.6731411384298307E-01
3R_13426298_SNP A G 0.4333 65 85 0.5801 5.9982613543775409E-01
3R_13426315_SNP T A 0.4671 71 81 0.8013 7.9522243925728042E-01
3R_13426318_SNP C T 0.4737 72 80 0.8736 8.6888435675274467E-01
3R_13426341_SNP T C 0.06832 11 150 0.8053 8.0173253411617784E-01
3R_13426355_SNP C T 0.09554 15 142 0.4889 4.8384018823873753E-01
3R_13426361_SNP A C 0.1187 19 141 0.03318 3.1436762950269356E-02
3R_13426412_SNP T C 0.1104 17 137 0.2521 2.3994326354378581E-01
3R_13426421_SNP C A 0.42 63 87 0.7431 7.3568117036522640E-01
3R_13426525_SNP A C 0.1013 16 142 0.9797 9.7919227065289882E-01
3R_13426663_SNP G C 0.2133 32 118 0.4957 4.7781859928828141E-01
3R_13426767_SNP T G 0.1908 29 123 0.4927 4.8040414766444073E-01
3R_13426834_INS CTCCCCCCCCC C 0.1056 17 144 0.909 9.0737782824281654E-01
3R_13426898_SNP G C 0.1783 28 129 0.2201 2.1489096855460499E-01
3R_13427088_SNP T G 0.1258 20 139 0.6169 6.1001893091387849E-01
3R_13427089_SNP A T 0.1083 17 140 0.4514 4.4000160761683726E-01
3R_13427183_SNP C T 0.3137 48 105 0.1868 1.7178416201340418E-01
3R_13427219_SNP A T 0.1709 27 131 0.6545 6.4613920014759751E-01
3R_13427221_SNP G A 0.141 22 134 0.3036 2.9047408826928689E-01
3R_13427222_INS TTA T 0.1761 28 131 0.645 6.3747567381447467E-01
3R_13427224_SNP A T 0.1761 28 131 0.645 6.3747567381447467E-01
3R_13427259_SNP A C 0.1575 23 123 0.7669 7.5415496749526678E-01
3R_13427268_SNP G A 0.4558 67 80 0.8267 8.1887992518853714E-01
3R_13427277_SNP A T 0.0559 9 152 0.8832 8.8119844514790424E-01
3R_13427287_SNP T G 0.1465 23 134 0.1014 9.3518609014387910E-02
3R_13427291_SNP A T 0.141 22 134 0.08082 7.3083293748459413E-02
3R_13427305_INS AC A 0.1519 24 134 0.09427 8.7606099788455460E-02
3R_13427306_SNP C A 0.142 23 139 0.862 8.5975666698455278E-01
3R_13427308_SNP G T 0.1519 24 134 0.09427 8.7606099788455460E-02
3R_13427310_SNP C T 0.1519 24 134 0.09427 8.7606099788455460E-02
3R_13427313_DEL TC GAT 0.1519 24 134 0.09427 8.7606099788455460E-02
3R_13427321_SNP A T 0.1538 24 132 0.1021 9.4805178199931506E-02
3R_13427324_SNP G A 0.4247 62 84 0.9454 9.4310789299209508E-01
3R_13427351_SNP A C 0.1282 20 136 0.2983 2.8788117144001635E-01
3R_13427360_SNP A G 0.3072 47 106 0.2951 3.3158250394578614E-01
3R_13427391_SNP A G 0.1304 21 140 0.725 7.2007559198227389E-01
3R_13427407_SNP C T 0.4899 73 76 0.425 4.0788413702969217E-01
3R_13427472_SNP T A 0.1975 31 126 0.1133 1.0921049448484854E-01
3R_13427535_SNP G T 0.08387 13 142 0.5127 5.0448263490806045E-01
3R_13427561_SNP C T 0.1824 29 130 0.8724 8.6940302643568779E-01
3R_13427604_SNP G A 0.277 41 107 0.9719 9.7083925379717162E-01
3R_13427824_SNP G A 0.2026 31 122 0.8057 7.9864677401099304E-01
3R_13427826_SNP C T 0.2026 31 122 0.63 6.3936497898553968E-01
3R_13427840_SNP C T 0.1709 27 131 0.6333 6.2611030120432831E-01
3R_13427844_DEL T AAGGTG 0.1933 29 121 0.7845 7.7497659178752520E-01
3R_13427881_SNP G T 0.05732 9 148 0.7942 7.8914614185689047E-01
3R_13428169_SNP A G 0.06918 11 148 0.8258 8.2208595001659690E-01
3R_13428279_INS AA A 0.4752 67 74 0.05617 4.2335056203832037E-02
3R_13428533_SNP G C 0.2581 40 115 0.4426 4.2958879217759272E-01
3R_13428726_SNP A G 0.1321 21 138 0.8236 8.2298183319430507E-01
3R_13428732_SNP A C 0.1282 20 136 0.4464 4.3520285239187739E-01
3R_13428915_SNP A T 0.1962 31 127 0.8419 8.4198064485765856E-01
3R_13429029_SNP G A 0.4379 67 86 0.3864 3.7115852664298632E-01
3R_13429031_SNP T A 0.4314 66 87 0.4019 3.8707730106398286E-01
3R_13429097_SNP A G 0.3654 57 99 0.3442 3.3067276873895313E-01
3R_13429141_DEL A ATCGAAAA 0.2917 42 102 0.4562 4.5070203345390569E-01
3R_13429170_SNP G A 0.05195 8 146 0.9416 9.3944245799188220E-01
3R_13429246_SNP G T 0.3642 55 96 0.3611 3.3863800104080211E-01
3R_13429261_SNP G A 0.3725 57 96 0.3618 3.4269042972939001E-01
3R_13429265_DEL A AG 0.3618 55 97 0.35 3.2968240360622625E-01
3R_13429270_SNP T A 0.3867 58 92 0.3632 3.4176561542914530E-01
3R_13429275_SNP A T 0.36 54 96 0.4122 3.9175488182911500E-01
3R_13429278_SNP A T 0.3642 55 96 0.369 3.4711872345954198E-01
3R_13429279_SNP A T 0.3642 55 96 0.2609 2.4430064953665886E-01
3R_13429282_SNP A T 0.3716 55 93 0.3314 3.0824652057207114E-01
3R_13429284_SNP T A 0.363 53 93 0.4715 4.7645874054183368E-01
3R_13429286_SNP T A 0.3733 56 94 0.326 3.0447679665637872E-01
3R_13429287_SNP T A 0.3605 53 94 0.1784 1.6500453573589080E-01
3R_13429289_SNP A T 0.363 53 93 0.1664 1.5612165477355966E-01
3R_13429291_SNP A C 0.3586 52 93 0.1949 1.8055753910398120E-01
3R_13429292_SNP A T 0.3636 52 91 0.1897 1.7589938158742291E-01
3R_13429298_DEL T TA 0.3655 53 92 0.1528 1.4138986505037332E-01
3R_13429301_SNP A T 0.3655 53 92 0.1469 1.3616576610997011E-01
3R_13429302_SNP C A 0.3741 55 92 0.1569 1.4671387150986204E-01
3R_13429306_SNP A G 0.3716 55 93 0.1902 1.7732655215403470E-01
3R_13429307_SNP T G 0.3649 54 94 0.1945 1.7997795464092481E-01
3R_13429310_MNP TTTT GAAG 0.3709 56 95 0.2134 2.0247699589050394E-01
3R_13429315_SNP T A 0.3733 56 94 0.1865 1.7645740777232077E-01
3R_13429317_SNP A G 0.3691 55 94 0.1945 1.8286406592532845E-01
3R_13429318_SNP A C 0.3624 54 95 0.2203 2.0623337296044364E-01
3R_13429321_SNP T A 0.36 54 96 0.2511 2.3925208101329531E-01
3R_13429335_SNP A T 0.3377 51 100 0.34 3.1769636350708252E-01
3R_13429339_DEL C AG 0.3576 54 97 0.28 2.6617097596355965E-01
3R_13429348_SNP A T 0.4094 61 88 0.2849 2.6934417658763199E-01
3R_13429357_DEL A AA 0.4026 62 92 0.2593 2.4683395660950458E-01
3R_13429369_INS TAAAAGATT T 0.3521 50 92 0.7508 7.3876710751325492E-01
3R_13429385_SNP A T 0.4935 76 78 0.4195 4.1490907206164351E-01
3R_13429415_SNP A T 0.3467 52 98 0.3448 3.2689200091997050E-01
3R_13429439_SNP A T 0.3397 53 103 0.3395 3.2623817483335416E-01
3R_13429440_SNP A T 0.3245 49 102 0.2043 1.9587492067980283E-01
3R_13429498_INS AGCTTTTCGA T 0.08633 12 127 0.172 1.5166826707125902E-01
3R_13429509_SNP T C 0.1494 23 131 0.106 9.6152587170170944E-02
3R_13429560_SNP A C 0.1859 29 127 0.298 2.8484282133636230E-01
3R_13429565_SNP T C 0.1859 29 127 0.298 2.8484282133636230E-01
3R_13429683_SNP C G 0.3595 55 98 0.41 3.9307674401228387E-01
3R_13429685_SNP T A 0.3618 55 97 0.4174 3.9905687983721216E-01
3R_13429809_SNP G C 0.2089 33 125 0.7603 7.5687425238124750E-01
3R_13429844_SNP T C 0.1043 17 146 0.3774 3.7169980056792173E-01
3R_13429859_SNP A G 0.2658 42 116 0.66 6.5290897871360232E-01
3R_13429884_SNP A G 0.4038 63 93 0.9751 9.7437406080652023E-01
3R_13429887_SNP A C 0.1392 22 136 0.6688 6.6078400508351565E-01
3R_13429902_SNP G A 0.2516 39 116 0.932 9.2983281902294013E-01
3R_13429957_SNP C A 0.1677 26 129 0.9442 9.4786720019905035E-01
3R_13430013_SNP G A 0.2895 44 108 0.3347 3.1713463206906511E-01
3R_13430044_SNP A C 0.1538 24 132 0.5474 5.4086729881208395E-01
3R_13430046_SNP G A 0.1519 24 134 0.8915 8.9062249693721074E-01
3R_13430086_SNP G A 0.3444 52 99 0.2576 2.3968854970162157E-01
3R_13430105_SNP G C 0.3442 53 101 0.3193 3.0485163666117043E-01
3R_13430130_SNP A T 0.271 42 113 0.3132 3.0012223465089471E-01
3R_13430147_SNP T A 0.3613 56 99 0.3087 2.9630844962573355E-01
3R_13430152_DEL T GAAATGCGCTGTCCC 0.3125 45 99 0.709 6.9937814942048737E-01
3R_13430168_DEL C CC 0.3092 47 105 0.4563 4.7409023365133574E-01
3R_13430181_SNP T C 0.3418 54 104 0.9948 9.9472541049049545E-01
3R_13430184_SNP T A 0.351 53 98 0.175 1.7404496199799235E-01
3R_13430188_SNP A C 0.3595 55 98 0.3236 3.0814306643065670E-01
3R_13430198_SNP C T 0.3481 55 103 0.9275 9.2596568809785695E-01
3R_13430261_SNP G C 0.2774 43 112 0.2576 2.5079343754660477E-01
3R_13430410_SNP C T 0.1304 21 140 0.977 9.7666146071080306E-01
3R_13430456_SNP G T 0.125 19 133 0.3797 3.6612165347684134E-01
3R_13430472_SNP A G 0.1266 20 138 0.4984 4.9169372279330581E-01
3R_13430528_DEL GT C 0.2886 43 106 0.3342 3.1791065045998890E-01
3R_13430809_SNP C T 0.1456 23 135 0.8495 8.4538132319841719E-01
3R_13430825_SNP A G 0.1613 25 130 0.2527 2.3735023133239153E-01
3R_13430878_SNP A G 0.1509 24 135 0.9886 9.8849977986486426E-01
3R_13430964_SNP G T 0.3766 58 96 0.2375 2.2441904300644755E-01
3R_13430982_SNP G A 0.1562 25 135 0.7294 7.2473894355012070E-01
3R_13430988_SNP A T 0.3816 58 94 0.2328 2.1695608358684582E-01
3R_13430993_SNP G T 0.2051 32 124 0.2388 2.2672603992397278E-01
3R_13430998_SNP C T 0.3775 57 94 0.1653 1.5411250115130060E-01
3R_13431006_SNP A G 0.3618 55 97 0.3509 3.3438397158952782E-01
3R_13431025_SNP T C 0.1975 31 126 0.3527 3.4207588983084170E-01
3R_13431038_SNP A C 0.1553 25 136 0.7402 7.3637988453504799E-01
3R_13431049_SNP T G 0.15 24 136 0.9407 9.3994422522795373E-01
3R_13431065_SNP C A 0.3576 54 97 0.426 4.1034139899187039E-01
3R_13431073_SNP T C 0.3595 55 98 0.4029 3.8999789464578749E-01
3R_13431081_SNP C G 0.3533 53 97 0.3782 3.6545597242286321E-01
3R_13431082_INS TGGCT T 0.349 52 97 0.5677 5.5462996468062142E-01
3R_13431086_SNP G A 0.3378 50 98 0.5191 5.0503219455854187E-01
3R_13431088_INS TCT T 0.3378 50 98 0.3019 2.8370413852843857E-01
3R_13431091_SNP T G 0.3885 54 85 0.1723 1.8668110463522869E-01
3R_13431094_SNP A T 0.351 53 98 0.425 4.0947398244142297E-01
3R_13431249_SNP G A 0.1366 22 139 0.9855 9.8537578596907538E-01
3R_13431250_SNP G T 0.1304 21 140 0.9746 9.7415272885648596E-01
3R_13431302_SNP A C 0.2201 35 124 0.2455 2.3563406163492640E-01
3R_13431324_SNP T C 0.1572 25 134 0.7323 7.2968612390824017E-01
3R_13431351_SNP C T 0.1392 22 136 0.5606 5.5619746342653409E-01
3R_13431366_SNP C T 0.2078 32 122 0.6344 6.2470330666508511E-01
3R_13431412_DEL T TTACC 0.1689 25 123 0.824 8.1815457923995827E-01
3R_13431421_DEL A ATTATTACCAT 0.1961 30 123 0.7057 6.9898150277406734E-01
3R_13431433_SNP C T 0.2013 31 123 0.5073 4.9384519616799150E-01
3R_13431437_DEL T TATTGAATA 0.2013 31 123 0.5073 4.9384519616799150E-01
3R_13431466_INS ACAATTG A 0.1974 30 122 0.5196 5.0497362932299894E-01
3R_13431470_DEL G GTTAAGT 0.1921 29 122 0.578 5.6376261657202975E-01
3R_13431484_SNP A T 0.1987 30 121 0.5131 4.9704641743154121E-01
3R_13431487_SNP A T 0.1974 30 122 0.5196 5.0497362932299894E-01
3R_13431530_SNP G A 0.1959 29 119 0.547 5.2911882751102346E-01
3R_13431542_SNP A G 0.109 17 139 0.1899 1.7766676914688639E-01
3R_13431554_SNP T C 0.1918 28 118 0.687 6.7408210724119688E-01
3R_13431559_SNP G C 0.1781 26 120 0.3854 3.6327341858977802E-01
3R_13431572_SNP G A 0.1549 22 120 0.6059 5.8744320694040941E-01
3R_13431576_SNP A G 0.1377 19 119 0.6622 6.4981719380634739E-01
3R_13431583_SNP A C 0.1304 18 120 0.8021 7.9283168322762676E-01
3R_13431584_SNP T A 0.1429 20 120 0.9562 9.5423470772478092E-01
3R_13431600_SNP C T 0.1533 21 116 0.7155 7.0219862341574280E-01
3R_13431603_SNP G A 0.1533 21 116 0.8008 7.9483954322297723E-01
3R_13431606_SNP C A 0.1643 23 117 0.9574 9.5606288981159426E-01
3R_13431617_SNP T C 0.1862 27 118 0.8012 7.9682958418435101E-01
3R_13431619_SNP G C 0.1748 25 118 0.6503 6.5097860320576706E-01
3R_13431620_SNP G T 0.1761 25 117 0.6739 6.7233035324947665E-01
3R_13431703_SNP A T 0.1824 27 121 0.3587 3.3714928677497524E-01
3R_13431709_SNP T G 0.1892 28 120 0.4249 4.0420080941279302E-01
3R_13431725_SNP G A 0.1788 27 124 0.3725 3.5583859157778608E-01
3R_13431746_SNP A G 0.1842 28 124 0.4156 4.0046379480450101E-01
3R_13431878_SNP C T 0.09554 15 142 0.3513 3.4222331585090204E-01
3R_13431885_SNP A C 0.5 79 79 0.9107 9.0902875267901717E-01
3R_13431961_SNP C A 0.4795 70 76 0.4976 4.7555977291238694E-01
3R_13431965_SNP C T 0.483 71 76 0.5005 4.8244251809634120E-01
3R_13431975_SNP A G 0.4507 64 78 0.6666 6.7589894922640825E-01
3R_13432366_SNP C G 0.4027 60 89 0.8838 8.8027760407089162E-01
3R_13432373_SNP T G 0.4079 62 90 0.8146 8.0937302288162505E-01
3R_13432391_SNP G T 0.4172 63 88 0.7753 7.6841508647212775E-01
3R_13432484_SNP T C 0.09615 15 141 0.6714 6.6314376830732347E-01
3R_13432487_SNP T C 0.3758 56 93 0.7926 7.8442490988192493E-01
3R_13432535_SNP C T 0.3946 58 89 0.6858 6.7131229730859676E-01
3R_13432660_SNP C G 0.3562 52 94 0.6635 6.4868937516747560E-01
3R_13432694_SNP T A 0.3974 60 91 0.7699 7.6233423505159970E-01
3R_13432733_SNP A G 0.3974 60 91 0.6708 6.5919878440886159E-01
3R_13432805_SNP G T 0.4345 63 82 0.6364 6.2231753681408253E-01
3R_13432815_SNP A C 0.4315 63 83 0.6146 5.9891689209158738E-01
3R_13432860_SNP T C 0.4345 63 82 0.6737 6.5836013910699021E-01
3R_13432903_SNP G C 0.4178 61 85 0.89 8.8494425320693482E-01
3R_13432919_SNP C G 0.1083 17 140 0.1092 1.0066299269394285E-01
3R_13432973_SNP T C 0.4698 70 79 0.7862 7.7759208876577190E-01
3R_13433069_SNP T G 0.2208 34 120 0.8253 8.2000057262502402E-01
3R_13433108_SNP G A 0.3179 48 103 0.7257 7.1854829981537693E-01
3R_13433249_SNP C T 0.2763 42 110 0.9331 9.3136845470417540E-01
3R_13433339_SNP T C 0.2781 42 109 0.8691 8.6593904288394541E-01
3R_13433436_SNP T G 0.3826 57 92 0.7653 7.5590813208942598E-01
3R_13433540_SNP G C 0.3973 58 88 0.7814 7.7045103416168492E-01
3R_13433564_SNP A T 0.3933 59 91 0.6866 6.7442657427214647E-01
3R_13433577_SNP G T 0.09615 15 141 0.1915 1.7954278688872738E-01
3R_13433579_SNP A T 0.4106 62 89 0.6807 6.6937717629364490E-01
3R_13433588_INS T TT 0.4189 62 86 0.6848 6.7222092873639339E-01
3R_13433616_SNP G C 0.38 57 93 0.7116 7.0038186182682916E-01
3R_13433629_SNP T C 0.07792 12 142 0.2472 2.3184396767160365E-01
3R_13433633_SNP G C 0.4079 62 90 0.7143 7.0501255624131631E-01
3R_13433708_SNP A C 0.2432 36 112 0.1895 1.7795405318330093E-01
3R_13433845_SNP T C 0.3161 49 106 0.8362 8.3141789115857367E-01
3R_13433879_SNP T C 0.1688 27 133 0.8299 8.2614085242221791E-01
3R_13433945_SNP G T 0.4189 62 86 0.8489 8.4178008681556382E-01
3R_13433951_SNP T C 0.4189 62 86 0.9006 8.9641065586041102E-01
3R_13433978_SNP G A 0.3642 55 96 0.9808 9.8006980941438915E-01
3R_13434002_SNP G C 0.09677 15 140 0.4971 4.8267935376210969E-01
3R_13434017_SNP G C 0.3974 60 91 0.9734 9.7240768566495350E-01
3R_13434033_SNP T C 0.09677 15 140 0.5083 4.9484783072697947E-01
3R_13434093_SNP C T 0.3806 59 96 0.9622 9.6089809848029528E-01
3R_13434225_SNP G A 0.359 56 100 0.2924 2.7711545994646214E-01
3R_13434323_DEL C CA 0.2229 35 122 0.9912 9.9097393927344213E-01
3R_13434339_INS TG T 0.2303 35 117 0.9015 8.9819602258531883E-01
3R_13434390_SNP C A 0.2466 36 110 0.8883 8.8325882318534354E-01
3R_13434408_INS TGACACCGTGTTTGGTAAAT T 0.2416 36 113 0.8273 8.1944913724641588E-01
3R_13434416_SNP T C 0.2333 35 115 0.5887 6.0804613081286030E-01
3R_13434424_SNP C A 0.2252 34 117 0.8175 8.1019720071284362E-01
3R_13434429_SNP C T 0.2252 34 117 0.7716 7.6424126322658315E-01
3R_13434439_SNP T G 0.1592 25 132 0.6294 6.2059242281520066E-01
3R_13434443_SNP A C 0.2282 34 115 0.7447 7.3326774332263267E-01
3R_13434462_SNP G A 0.2387 37 118 0.7888 7.8314961318282206E-01
3R_13434472_SNP C A 0.2288 35 118 0.6541 6.4303720377493467E-01
3R_13434474_SNP G A 0.2273 35 119 0.6525 6.4243279350719562E-01
3R_13434505_INS CTCTGGAGG TAATAAT 0.2357 37 120 0.8019 7.9703630311439932E-01
3R_13434519_SNP A C 0.2105 32 120 0.8481 8.4382868101989128E-01
3R_13434548_SNP A T 0.2452 38 117 0.7967 7.9061016937341533E-01
3R_13434572_DEL A AGAGCGTCA 0.1076 17 141 0.4274 4.2626341643704790E-01
3R_13434594_SNP T C 0.3333 50 100 0.8452 8.4018373300243354E-01
3R_13434655_SNP C T 0.4196 60 83 0.4454 4.2100473544381767E-01
3R_13434671_SNP A G 0.1731 27 129 0.5061 4.9334575992792284E-01
3R_13434755_SNP T G 0.1592 25 132 0.5184 5.1174599075899230E-01
3R_13434771_SNP A T 0.4129 64 91 0.8414 8.3769669419494275E-01
3R_13435044_SNP A G 0.2649 40 111 0.7493 7.3829153185879282E-01
3R_13435087_SNP G T 0.1553 25 136 0.9578 9.5692536277719753E-01
3R_13435093_SNP C T 0.1509 24 135 0.3342 3.2632131915686002E-01
3R_13435212_SNP C G 0.3856 59 94 0.8703 8.6564916517191315E-01
3R_13435225_SNP C T 0.4595 68 80 0.3914 3.7164802201601999E-01
3R_13435273_SNP C T 0.3856 59 94 0.8845 8.8031672715144360E-01
3R_13435280_SNP G A 0.2685 40 109 0.7107 6.9913952843828875E-01
3R_13435384_SNP A C 0.1709 27 131 0.17 1.6080756660655471E-01
3R_13435411_SNP G A 0.4966 72 73 0.5664 5.4574728324665722E-01
3R_13435412_SNP A C 0.4966 72 73 0.437 4.2316267256956464E-01
3R_13435444_SNP C T 0.1887 30 129 0.9232 9.2120379757442361E-01
3R_13435453_SNP T C 0.1447 23 136 0.9833 9.8287501333842153E-01
3R_13435459_SNP C T 0.1605 26 136 0.9409 9.4007439741851684E-01
3R_13435468_SNP C T 0.1509 24 135 0.9077 9.0548715302447635E-01
3R_13435471_INS AGGATACGGT C 0.1553 25 136 0.8779 8.7582881764206377E-01
3R_13435568_SNP T C 0.1863 30 131 0.9818 9.8142542378029585E-01
3R_13435586_SNP A G 0.3791 58 95 0.6993 6.8855470193264257E-01
3R_13435588_SNP C G 0.3791 58 95 0.6729 6.6170425133613031E-01
3R_13435594_SNP C A 0.396 59 90 0.6557 6.4011740333023825E-01
3R_13435603_SNP C T 0.4267 64 86 0.7057 6.9277522413025294E-01
3R_13435702_SNP T A 0.1765 27 126 0.5003 4.8592050516297747E-01
3R_13435720_SNP G A 0.2067 31 119 0.6219 6.0575960032066045E-01
3R_13435735_SNP G A 0.2208 34 120 0.5671 5.5386555991513342E-01
3R_13435744_SNP G T 0.22 33 117 0.5168 4.9919432502433414E-01
3R_13435786_SNP G A 0.4238 64 87 0.8227 8.1581029565461738E-01
3R_13435834_SNP T G 0.0679 11 151 0.4511 4.4542719381732043E-01
3R_13435855_SNP A T 0.1299 20 134 0.7354 7.2621104834235828E-01
3R_13435920_SNP G T 0.05625 9 151 0.3405 3.3228553013056206E-01
3R_13435932_SNP G A 0.06173 10 152 0.3905 3.8456743724937159E-01
3R_13435948_DEL T TTTTATTT 0.1548 24 131 0.8814 8.7723397382323687E-01
3R_13435963_SNP T A 0.06173 10 152 0.3905 3.8456743724937159E-01
3R_13436131_SNP T A 0.1562 25 135 0.8458 8.4279377208179962E-01
3R_13436146_INS GCAGCGATATGTACCTTTT G 0.1635 26 133 0.9185 9.1670316739761581E-01
3R_13436225_DEL CCT C 0.4094 61 88 0.7016 6.8939335540925151E-01
3R_13436241_SNP A G 0.2692 42 114 0.6223 6.1187982602201862E-01
3R_13436284_SNP T C 0.2781 42 109 0.5169 5.0161187736507873E-01
3R_13436320_SNP A T 0.1529 24 133 0.4294 4.2271196255514820E-01
3R_13436350_SNP C T 0.1987 31 125 0.887 8.8413579640231221E-01
3R_13436356_SNP T C 0.09211 14 138 0.8416 8.3537983546967931E-01
3R_13436373_SNP A C 0.05369 8 141 0.4428 4.3775083102708745E-01
3R_13436548_SNP C T 0.1592 25 132 0.9125 9.1101537101029395E-01
3R_13436550_SNP C T 0.4183 64 89 0.4182 4.0234245224376397E-01
3R_13436584_SNP T C 0.4459 70 87 0.4633 4.5211654092518039E-01
3R_13436605_SNP A C 0.1987 31 125 0.6154 6.0507662242566229E-01
3R_13436631_SNP A T 0.411 60 86 0.7168 7.0197092966512975E-01
3R_13436699_SNP G A 0.1355 21 134 0.3264 3.4006133305403141E-01
3R_13436729_SNP A G 0.2129 33 122 0.5667 5.5883654562647511E-01
3R_13436735_SNP C T 0.2039 31 121 0.8114 8.0551137966191222E-01
3R_13436918_SNP G A 0.2282 34 115 0.8896 8.8441852399649057E-01
3R_13436933_SNP G C 0.1781 26 120 0.6362 6.1584285379740622E-01
3R_13436949_SNP A T 0.07143 11 143 0.5493 5.3903193592373988E-01
3R_13437008_SNP A T 0.4 58 87 0.7205 7.2563692454684814E-01
3R_13437011_SNP C T 0.4238 64 87 0.7468 7.3647175460153003E-01
3R_13437047_SNP A G 0.12 18 132 0.5385 5.2959137882082896E-01
3R_13437061_SNP C T 0.4276 62 83 0.8355 8.2725015682895331E-01
3R_13437098_SNP T C 0.1646 26 132 0.9027 9.0025513851314698E-01
3R_13437109_SNP A G 0.2597 40 114 0.6243 6.1673140786535030E-01
3R_13437277_SNP A C 0.05556 9 153 0.9281 9.2724354498346273E-01
3R_13437387_SNP G C 0.1667 26 130 0.2323 2.1825396814857623E-01
3R_13437403_SNP C T 0.1613 25 130 0.1866 1.7224957313057276E-01
3R_13437418_SNP T G 0.3893 58 91 0.9961 9.9592016867789157E-01
3R_13437423_SNP T C 0.3444 52 99 0.3377 3.1824179970286348E-01
3R_13437440_SNP T C 0.3595 55 98 0.7298 7.2255613145143816E-01
3R_13437442_SNP C T 0.3618 55 97 0.852 8.4724001714299058E-01
3R_13437574_SNP C T 0.3758 56 93 0.2709 2.5326048457138450E-01
3R_13437633_SNP G A 0.1812 27 122 0.8954 8.9329746774825769E-01
3R_13437670_SNP T A 0.1931 28 117 0.5508 5.3576472977534606E-01
3R_13437701_SNP A C 0.3655 53 92 0.1635 1.4259924851716943E-01
3R_13437703_SNP G T 0.3636 52 91 0.1454 1.2261132083291904E-01
3R_13437724_SNP T C 0.3493 51 95 0.2482 2.2427572020170627E-01
3R_13437746_SNP C A 0.3241 47 98 0.2169 1.9258718665524333E-01
3R_13437789_SNP G A 0.1572 25 134 0.8599 8.5673545257181949E-01
3R_13437818_SNP A C 0.2516 39 116 0.679 6.6841623535852879E-01
3R_13437841_SNP C A 0.269 39 106 0.2544 2.3525587830143269E-01
3R_13437842_SNP A G 0.2597 40 114 0.7509 7.4293073956470468E-01
3R_13437882_SNP G A 0.2645 41 114 0.8469 8.4199718280101576E-01
3R_13437931_SNP A T 0.1801 29 132 0.8974 8.9561373184898985E-01
3R_13437996_SNP G C 0.1795 28 128 0.3348 3.2460814262257220E-01
3R_13438027_SNP G T 0.2065 32 123 0.7569 7.4886409107711538E-01
3R_13438042_SNP T C 0.2179 34 122 0.8314 8.2623441538590470E-01
3R_13438055_SNP G A 0.2166 34 123 0.7771 7.7038019114444856E-01
3R_13438060_SNP A C 0.4295 64 85 0.3287 3.1083125015870861E-01
3R_13438066_SNP C T 0.2152 34 124 0.7839 7.7804230981595113E-01
3R_13438145_SNP G T 0.2756 43 113 0.9549 9.5333925148703680E-01
3R_13438177_SNP C A 0.1582 25 133 0.7791 7.7349560959531705E-01
3R_13438291_SNP A T 0.3034 44 101 0.8841 8.8005764417981247E-01
3R_13438303_SNP A G 0.2721 40 107 0.8164 8.1186561484810849E-01
3R_13438321_SNP T C 0.08696 14 147 0.9484 9.4759742107712708E-01
3R_13438348_SNP T A 0.3243 48 100 0.6365 6.2793227964759679E-01
3R_13438349_SNP A T 0.08125 13 147 0.4275 4.2997693221007871E-01
3R_13438350_SNP T A 0.08075 13 148 0.4447 4.4648595981213202E-01
3R_13438386_SNP T A 0.363 53 93 0.8384 8.3316442377731548E-01
3R_13438394_SNP C A 0.3611 52 92 0.8684 8.6215058747803830E-01
3R_13438398_SNP T A 0.3472 50 94 0.9336 9.3058015063861199E-01
3R_13438440_SNP G A 0.46 69 81 0.8264 8.2139856472487105E-01
3R_13438445_SNP T A 0.06748 11 152 0.8257 8.2366139943226235E-01
3R_13438472_SNP G A 0.06173 10 152 0.8441 8.4260036337369071E-01
3R_13438554_SNP C T 0.08176 13 146 0.8027 7.9931369663670448E-01
3R_13438674_SNP T A 0.1592 25 132 0.204 1.9343471065966711E-01
3R_13438719_SNP G A 0.3691 55 94 0.7632 7.5450151764011664E-01
3R_13438742_SNP C T 0.0875 14 146 0.8759 8.7413189256036816E-01
3R_13438743_SNP A G 0.0875 14 146 0.8759 8.7413189256036816E-01
3R_13438776_SNP C A 0.07595 12 146 0.9378 9.3651535974350675E-01
3R_13438884_SNP A G 0.1429 22 132 0.5248 5.1157420713714896E-01
3R_13438911_SNP C T 0.1742 27 128 0.8356 8.3108910542799141E-01
3R_13438931_SNP T A 0.2129 33 122 0.234 2.2009586065230691E-01
3R_13438962_SNP T C 0.08228 13 145 0.9092 9.0731101160018846E-01
3R_13439052_SNP C T 0.1419 22 133 0.8445 8.4003729352444789E-01
3R_13439089_SNP T G 0.474 73 81 0.7266 7.1944390590900165E-01
3R_13439151_SNP A C 0.1883 29 125 0.75 7.4247134640044199E-01
3R_13439191_SNP A T 0.1946 29 120 0.7679 7.5739562410222905E-01
3R_13439221_SNP C A 0.2192 32 114 0.8206 8.1035472995804181E-01
3R_13439249_SNP T C 0.08176 13 146 0.7967 7.9316051069448135E-01
3R_13439299_SNP T C 0.3444 52 99 0.7671 7.5859771050029334E-01
3R_13439521_SNP G C 0.2922 45 109 0.716 7.0936418296255677E-01
3R_13439571_SNP A G 0.1195 19 140 0.06272 5.8002829757842891E-02
3R_13439656_SNP A T 0.09434 15 144 0.8714 8.6893485512554736E-01
3R_13439657_SNP A C 0.1646 26 132 0.124 1.1799306463839654E-01
3R_13439710_INS CC C 0.4408 67 85 0.7692 7.6128867254131505E-01
3R_13439712_SNP T C 0.4765 71 78 0.9909 9.9075569397765051E-01
3R_13439729_SNP C A 0.4351 67 87 0.8302 8.2531095934357612E-01
3R_13439757_SNP T G 0.121 19 138 0.5391 5.2963753306993899E-01
3R_13439783_SNP A T 0.1267 19 131 0.5168 4.9862674319582834E-01
3R_13439822_SNP G A 0.2657 38 105 0.8557 8.5102221976520798E-01
3R_13439828_SNP T C 0.2397 35 111 0.652 6.4088264274604734E-01
3R_13439837_SNP T G 0.3873 55 87 0.9793 9.7854996493481650E-01
3R_13439881_SNP A T 0.3731 50 84 0.7718 7.5732375554403164E-01
3R_13439950_SNP G A 0.2583 39 112 0.601 5.8594787196004172E-01
3R_13440057_SNP A T 0.3758 56 93 0.5408 5.2375209189935745E-01
3R_13440088_SNP C T 0.1623 25 129 0.9834 9.8289447909939265E-01
3R_13440103_SNP G C 0.3907 59 92 0.5757 5.6073893227080207E-01
3R_13440118_SNP T C 0.4759 69 76 0.7882 7.7897862593077483E-01
3R_13440329_SNP T C 0.2387 37 118 0.8247 8.2128581782746768E-01
3R_13440331_SNP T G 0.277 41 107 0.833 8.2770150457401237E-01
3R_13440341_SNP C A 0.3741 55 92 0.6237 6.1319571928974193E-01
3R_13440394_SNP T C 0.4286 60 80 0.9493 9.4595866884589175E-01
3R_13440484_SNP C T 0.271 42 113 0.9555 9.5421868329720039E-01
3R_13440505_SNP C T 0.2208 34 120 0.7593 7.5216369761208945E-01
3R_13440591_SNP A T 0.271 42 113 0.901 8.9814006060044160E-01
3R_13440644_SNP T A 0.3399 52 101 0.6757 6.6649319176343358E-01
3R_13440654_SNP T C 0.1592 25 132 0.8978 8.9581489824935789E-01
3R_13440729_SNP A G 0.2857 44 110 0.7338 7.2864366333035846E-01
3R_13440752_SNP T C 0.05556 9 153 0.9356 9.3454543721923911E-01
3R_13440771_SNP C A 0.07595 12 146 0.8994 8.9664351422696564E-01
3R_13440772_SNP T A 0.3442 53 101 0.4695 4.5641763023719151E-01
3R_13440791_SNP A T 0.2089 33 125 0.6226 6.1446293125873841E-01
3R_13440802_SNP C A 0.2089 33 125 0.6468 6.3943696443384279E-01
3R_13440821_SNP G A 0.0679 11 151 0.9862 9.8596422055102995E-01
3R_13440825_SNP C G 0.1677 26 129 0.4246 4.1068458729839175E-01
3R_13440840_SNP T G 0.2922 45 109 0.7672 7.6074634433537303E-01
3R_13440841_SNP T G 0.1558 24 130 0.9838 9.8423585378912859E-01
3R_13440863_SNP T A 0.06832 11 150 0.3855 3.8607059603192562E-01
3R_13440865_SNP A C 0.2857 44 110 0.8404 8.3570492843351696E-01
3R_13440867_INS AAGACCCTATAATAATAATAATAATAATAATATTCTAGTGTCTTTGGACATAGCAA A 0.1923 30 126 0.4551 4.4294487366728408E-01
3R_13440869_SNP A T 0.2839 44 111 0.8076 8.0261327921208536E-01
3R_13440872_SNP A T 0.2229 35 122 0.896 8.9323531402576839E-01
3R_13440881_SNP C T 0.1867 28 122 0.4478 4.2828965534828756E-01
3R_13440914_SNP C A 0.2115 33 123 0.9569 9.5563883174319753E-01
3R_13440953_SNP A G 0.1274 20 137 0.4653 4.5252545904418084E-01
3R_13440967_SNP C T 0.48 72 78 0.2808 2.6085911108792159E-01
3R_13440976_SNP T G 0.4765 71 78 0.2868 2.6754585852332002E-01
3R_13441006_DEL C CATTAATACATCCCAC 0.07742 12 143 0.7883 7.8145232827360811E-01
3R_13441025_SNP A G 0.05 8 152 0.3664 3.5863614283822698E-01
3R_13441026_SNP A C 0.1503 23 130 0.4594 4.4314596664413364E-01
3R_13441042_SNP T A 0.3662 52 90 0.6577 6.3926437321316965E-01
3R_13441062_SNP G A 0.449 66 81 0.612 5.9677843768873240E-01
3R_13441063_SNP C T 0.245 37 114 0.903 8.9947756019409741E-01
3R_13441072_SNP C A 0.1346 21 135 0.3483 3.3690369028681177E-01
3R_13441131_SNP T G 0.1892 28 120 0.5734 5.6944195693455457E-01
3R_13441133_SNP T A 0.1908 29 123 0.6354 6.2472819857055684E-01
3R_13441137_SNP C T 0.1282 20 136 0.4002 3.8666698163237090E-01
3R_13441210_SNP T G 0.06329 10 148 0.93 9.2811729798454379E-01
3R_13441226_SNP A T 0.08805 14 145 0.9722 9.7151139518409391E-01
3R_13441228_SNP C A 0.1104 17 137 0.7847 7.7899105834756766E-01
3R_13441255_SNP A G 0.4295 64 85 0.165 1.4790338012204418E-01
3R_13441268_SNP T G 0.3467 52 98 0.6609 6.5035145796763505E-01
3R_13441271_DEL T TTGCTAAACATAATTTCATAT 0.2695 38 103 0.2222 2.3200087714013762E-01
3R_13441298_SNP C T 0.3464 53 100 0.5931 5.7922927740565999E-01
3R_13441299_SNP A G 0.3113 47 104 0.1738 1.5811582838699323E-01
3R_13441306_SNP C A 0.3618 55 97 0.5331 5.1685617089753033E-01
3R_13441314_SNP A T 0.298 45 106 0.3383 3.2144244880084705E-01
3R_13441357_SNP G T 0.461 65 76 0.7895 7.8174555657116085E-01
3R_13441366_SNP C T 0.2903 45 110 0.3227 3.1004472168117025E-01
3R_13441386_SNP G A 0.1592 25 132 0.2241 2.1541856776599022E-01
3R_13441394_SNP C T 0.1592 25 132 0.228 2.1947508291352347E-01
3R_13441396_SNP T C 0.05556 9 153 0.2608 2.5501265894365766E-01
3R_13441450_SNP A C 0.1069 17 142 0.9542 9.5438199106607624E-01
3R_13441458_SNP G T 0.4934 75 77 0.9735 9.7320931405156297E-01
3R_13441517_SNP A C 0.2237 34 118 0.5164 5.0099257958233612E-01
3R_13441587_SNP T G 0.4056 58 85 0.6859 6.6905102527870541E-01
3R_13441591_SNP T C 0.1742 27 128 0.5022 4.8908590995814905E-01
3R_13441602_SNP G A 0.2078 32 122 0.6325 6.2109489773454285E-01
3R_13441608_SNP C A 0.2065 32 123 0.5584 5.4615633346340475E-01
3R_13441610_DEL T AC 0.2115 33 123 0.5999 5.8962528416692905E-01
3R_13441621_SNP C A 0.1895 29 124 0.5586 5.4263421604780904E-01
3R_13441647_SNP C T 0.1895 29 124 0.6181 6.0487696658210588E-01
3R_13441664_SNP A G 0.2 31 124 0.7365 7.3390939212446038E-01
3R_13441687_SNP A T 0.1948 30 124 0.7529 7.5002509483738977E-01
3R_13441691_SNP T C 0.1974 30 122 0.6199 6.0706394361667226E-01
3R_13441739_SNP A T 0.1056 17 144 0.1574 1.5046218295147762E-01
3R_13441740_SNP T G 0.1 16 144 0.1523 1.4424480849694921E-01
3R_13441758_SNP G A 0.0828 13 144 0.3639 3.5207535462651851E-01
3R_13441780_SNP A G 0.1006 16 143 0.6404 6.3178673575703814E-01
3R_13441815_INS AA A 0.1258 19 132 0.9255 9.2332873047588837E-01
3R_13441836_SNP G A 0.3784 56 92 0.9045 9.0119725177101928E-01
3R_13441879_SNP G A 0.07595 12 146 0.578 5.7523057110112741E-01
3R_13441930_SNP A C 0.1195 19 140 0.1782 1.6887016325216420E-01
3R_13441992_SNP A C 0.1467 22 128 0.06559 5.6289207376194868E-02
3R_13441996_SNP A G 0.07453 12 149 0.6252 6.2086249034893171E-01
3R_13442091_SNP A G 0.1351 20 128 0.0439 3.5382952050279678E-02
3R_13442101_SNP C T 0.09554 15 142 0.03293 2.9471523488040118E-02
3R_13442120_SNP C A 0.1477 22 127 0.04049 3.3307800312664060E-02
3R_13442154_SNP A T 0.4067 61 89 0.3722 3.9787713820327486E-01
3R_13442156_SNP C A 0.4172 63 88 0.2172 2.0151919320202538E-01
3R_13442190_SNP C T 0.4133 62 88 0.1994 1.8022762775684820E-01
3R_13442195_SNP C A 0.2973 44 104 0.4317 4.1108170686823520E-01
3R_13442260_SNP T A 0.4013 61 91 0.2047 1.8760455941470522E-01
3R_13442278_SNP T C 0.1192 18 133 0.5452 5.3472883387893888E-01
3R_13442355_SNP C T 0.07975 13 150 0.9258 9.2490422060553668E-01
3R_13442378_SNP A G 0.06832 11 150 0.8659 8.6336250890165256E-01
3R_13442379_SNP G T 0.06211 10 151 0.5411 5.4176310482872925E-01
3R_13442389_SNP A G 0.06832 11 150 0.8635 8.6091069409724685E-01
3R_13442392_SNP C T 0.2 31 124 0.4717 4.5868228674333233E-01
3R_13442416_SNP T A 0.06832 11 150 0.8862 8.8472896552511771E-01
3R_13442444_SNP G A 0.4295 64 85 0.3526 3.3693765948320153E-01
3R_13442446_INS CT C 0.4837 74 79 0.08989 8.1581357543209415E-02
3R_13442465_SNP T C 0.2089 33 125 0.4565 4.4706532511916042E-01
3R_13442489_DEL T TATAT 0.4408 67 85 0.4561 4.3914512815382234E-01
3R_13442503_SNP A G 0.4474 68 84 0.5388 5.2380462188609067E-01
3R_13442530_INS GAGTGCATGCAAT G 0.1597 23 121 0.603 5.9280825578058016E-01
3R_13442531_SNP A C 0.2053 31 120 0.865 8.6385020829248060E-01
3R_13442532_SNP A G 0.1479 21 121 0.4786 4.6362930602305030E-01
3R_13442533_INS TGCATGCAATAAT T 0.2143 33 121 0.5922 5.8777179971744475E-01
3R_13442539_SNP G A 0.1935 30 125 0.5718 5.6048050037297048E-01
3R_13442540_SNP A G 0.2 30 120 0.7234 7.1422454225673127E-01
3R_13442584_DEL T TATTA 0.2013 31 123 0.6175 6.0601876854848247E-01
3R_13442601_SNP T A 0.4265 58 78 0.5305 5.0200415483187388E-01
3R_13442611_SNP C G 0.442 61 77 0.2512 2.6912786248195864E-01
3R_13442613_SNP G C 0.1096 16 130 0.6623 6.4885114582007086E-01
3R_13442631_SNP C T 0.4317 60 79 0.4091 3.8133622666999800E-01
3R_13442649_SNP G A 0.2013 30 119 0.4295 4.1119744429488814E-01
3R_13442655_SNP C T 0.2105 32 120 0.5551 5.4233114807000771E-01
3R_13442676_SNP G A 0.05732 9 148 0.6768 6.7000183121196533E-01
3R_13442714_DEL CC TTT 0.443 66 83 0.3695 3.4830473374328663E-01
3R_13442720_SNP C T 0.443 66 83 0.3748 3.5367147495942697E-01
3R_13442743_SNP C T 0.4315 63 83 0.3543 3.2836406691779296E-01
3R_13442768_SNP G A 0.07595 12 146 0.6348 6.2740633506445753E-01
3R_13442769_SNP C A 0.07643 12 145 0.514 5.4339961829355454E-01
3R_13442771_SNP C T 0.07547 12 147 0.6306 6.2420856063325925E-01
3R_13442775_SNP T C 0.5 72 72 0.2011 2.2354422235138771E-01
3R_13442806_SNP T G 0.4247 62 84 0.4347 4.1001750123197356E-01
3R_13442808_SNP G A 0.2387 37 118 0.5019 4.8903465602284846E-01
3R_13442813_SNP C T 0.4437 67 84 0.4926 4.7486011730193844E-01
3R_13442822_SNP A T 0.4437 67 84 0.4926 4.7486011730193844E-01
3R_13442827_SNP A G 0.1645 25 127 0.7788 7.7122526036237338E-01
3R_13442836_DEL T TTGTAAATTA 0.1634 25 128 0.7711 7.6397328800600162E-01
3R_13442851_SNP C A 0.1699 26 127 0.7223 7.1375232190899451E-01
3R_13442860_SNP A T 0.4267 64 86 0.3809 3.6084575944335895E-01
3R_13442868_SNP T G 0.1788 27 124 0.6955 6.8599468321521995E-01
3R_13442897_SNP G A 0.1169 18 136 0.5268 5.1514774730392365E-01
3R_13442911_DEL T AGTAATCCAGAC 0.242 38 119 0.5301 5.2008202679223814E-01
3R_13442945_SNP A T 0.4416 68 86 0.412 3.9761462460053976E-01
3R_13442957_SNP A G 0.1634 25 128 0.6769 6.6761975263254347E-01
3R_13443029_SNP A T 0.05229 8 145 0.7623 7.5489835458607124E-01
3R_13443035_SNP C T 0.07595 12 146 0.7755 7.6925606687217551E-01
3R_13443054_SNP G T 0.2715 41 110 0.4284 4.1866152536541168E-01
3R_13443070_SNP C A 0.07407 12 150 0.7738 7.7024531640561456E-01
3R_13443078_SNP A G 0.0974 15 139 0.9154 9.1264854194638600E-01
3R_13443094_SNP G A 0.2667 40 110 0.5393 5.3208288100737611E-01
3R_13443097_SNP G A 0.2763 42 110 0.68 6.6791997883111431E-01
3R_13443104_SNP C G 0.1935 30 125 0.5348 5.2236947632539532E-01
3R_13443107_SNP A C 0.07407 12 150 0.7701 7.6632588114197908E-01
3R_13443108_SNP C A 0.07407 12 150 0.7717 7.6806845416151570E-01
3R_13443112_SNP T A 0.07362 12 151 0.7658 7.6265519203909937E-01
3R_13443134_SNP C G 0.4474 68 84 0.3754 3.5955112850795845E-01
3R_13443138_SNP T A 0.07362 12 151 0.7658 7.6265519203909937E-01
3R_13443140_SNP A T 0.0679 11 151 0.7801 7.7647339041529762E-01
3R_13443151_SNP T A 0.07362 12 151 0.7658 7.6265519203909937E-01
3R_13443165_SNP T A 0.07547 12 147 0.8266 8.2464154514471666E-01
3R_13443167_SNP G T 0.07407 12 150 0.7891 7.8696840338385177E-01
3R_13443175_SNP A T 0.07453 12 149 0.7863 7.8351281713709553E-01
3R_13443182_SNP T G 0.281 43 110 0.5887 5.7737028779820077E-01
3R_13443184_SNP T C 0.07407 12 150 0.7891 7.8696840338385177E-01
3R_13443193_SNP C A 0.1007 15 134 0.5156 5.0019033413646019E-01
3R_13443201_DEL A AC 0.1164 17 129 0.558 5.4242823166782661E-01
3R_13443224_SNP A T 0.1879 28 121 0.394 3.7629048679497479E-01
3R_13443239_SNP G C 0.1014 15 133 0.4955 4.7728139323047003E-01
3R_13443242_SNP C A 0.07051 11 145 0.8235 8.1790657535409239E-01
3R_13443251_INS TT T 0.1918 28 118 0.3259 3.0550667144502330E-01
3R_13443286_SNP T A 0.1908 29 123 0.3605 3.4435965283620118E-01
3R_13443289_SNP T A 0.1908 29 123 0.3689 3.5264893862066171E-01
3R_13443291_SNP A C 0.1946 29 120 0.3269 3.1019526539160414E-01
3R_13443294_SNP C T 0.2 30 120 0.3732 3.5724368776612547E-01
3R_13443297_SNP C A 0.4895 70 73 0.1354 1.1664017521452619E-01
3R_13443311_SNP C T 0.2092 32 121 0.4791 4.6583440672260534E-01
3R_13443325_SNP T A 0.2129 33 122 0.5198 5.0732498627065614E-01
3R_13443337_SNP C G 0.09272 14 137 0.7373 7.2901065604897419E-01
3R_13443342_SNP C T 0.2129 33 122 0.5424 5.3205727623144905E-01
3R_13443373_SNP A T 0.2081 31 118 0.4885 4.6813350064037518E-01
3R_13443391_SNP A C 0.1046 16 137 0.7847 7.7889648784549381E-01
3R_13443392_SNP A C 0.1039 16 138 0.7792 7.7392901438530703E-01
3R_13443416_SNP T A 0.4403 59 75 0.1937 1.6585007507245586E-01
3R_13443441_SNP G A 0.2013 31 123 0.5854 5.7362040803655701E-01
3R_13443454_SNP C G 0.2484 38 115 0.1342 1.2083007361399356E-01
3R_13443460_SNP G T 0.4863 71 75 0.1671 1.4669243186301162E-01
3R_13443468_SNP C T 0.06918 11 148 0.7026 6.9746192759835468E-01
3R_13443473_SNP T G 0.1892 28 120 0.4882 4.7075751759958950E-01
3R_13443474_SNP T A 0.4726 69 77 0.12 1.0203071280309417E-01
3R_13443480_SNP T G 0.07547 12 147 0.7671 7.6129760146667569E-01
3R_13443481_SNP G A 0.07006 11 146 0.6569 6.4994111114080821E-01
3R_13443556_SNP G A 0.2434 37 115 0.1774 1.6054453267677593E-01
3R_13443558_SNP A T 0.1842 28 124 0.9265 9.2434752261103481E-01
3R_13443559_SNP T C 0.4803 73 79 0.2387 2.2273730891911492E-01
3R_13443584_INS AT A 0.1497 22 125 0.9283 9.2528158350858847E-01
3R_13443589_SNP G T 0.1961 30 123 0.4403 4.2398746912611474E-01
3R_13443590_SNP A T 0.2013 31 123 0.4962 4.8189576053843319E-01
3R_13443593_SNP G A 0.1948 30 124 0.4835 4.6885675657151982E-01
3R_13443596_INS TTTTTGG AC 0.2115 33 123 0.6098 5.9957712326259838E-01
3R_13443599_SNP T G 0.2065 32 123 0.5954 5.8407956828009711E-01
3R_13443601_SNP G A 0.2051 32 124 0.5982 5.8757357289085677E-01
3R_13443608_SNP G A 0.2065 32 123 0.6277 6.1780689627212393E-01
3R_13443624_SNP C T 0.4834 73 78 0.2576 2.4039044085858385E-01
3R_13443633_INS AA A 0.2434 37 115 0.171 1.5483136550722421E-01
3R_13443647_SNP G T 0.2245 33 114 0.4544 4.7661888932809304E-01
3R_13443649_DEL C AAA 0.2418 37 116 0.17 1.5521184332021909E-01
3R_13443679_SNP G T 0.2532 39 115 0.1435 1.3097383955560649E-01
3R_13443682_SNP A T 0.1818 28 126 0.7897 7.8392922413757959E-01
3R_13443699_SNP T A 0.1806 28 127 0.7524 7.4632214030828137E-01
3R_13443723_DEL T TAAACCATTTACTTT 0.1806 28 127 0.8282 8.2400288091678375E-01
3R_13443769_SNP A G 0.06369 10 147 0.6467 6.4000782029970305E-01
3R_13443776_SNP A T 0.06962 11 147 0.2734 3.0805347537848649E-01
3R_13443778_SNP A C 0.08075 13 148 0.1295 1.2225233340253427E-01
3R_13443793_SNP T A 0.2867 43 107 0.4833 4.6556880995190086E-01
3R_13443800_SNP A G 0.4702 71 80 0.4584 4.4067991200845424E-01
3R_13443813_SNP G A 0.05882 9 144 0.1931 1.7990458183335611E-01
3R_13443816_SNP C A 0.2041 30 117 0.4671 4.4488425748628990E-01
3R_13443817_SNP A C 0.2331 31 102 0.5362 5.5625681603377608E-01
3R_13443821_INS AA A 0.1232 17 121 0.2361 2.1024250663779120E-01
3R_13443822_SNP A T 0.07051 11 145 0.5446 5.3352977260734136E-01
3R_13443823_SNP C A 0.05844 9 145 0.3084 3.0407791901330505E-01
3R_13443824_SNP G A 0.4097 59 85 0.4589 4.3709541254693418E-01
3R_13443916_SNP T G 0.2828 41 104 0.7455 7.3610054901711997E-01
3R_13443946_SNP G A 0.4527 67 81 0.3617 3.4064307496046964E-01
3R_13443967_SNP G A 0.4497 67 82 0.346 3.2647033860930597E-01
3R_13443993_SNP A T 0.2026 31 122 0.4241 4.0749435031222203E-01
3R_13443995_SNP T G 0.4667 70 80 0.2883 2.7338813314873156E-01
3R_13444011_SNP A C 0.07547 12 147 0.1595 1.5259998075436509E-01
3R_13444071_SNP G A 0.4082 60 87 0.6282 6.0885578457271139E-01
3R_13444223_SNP T C 0.1481 24 138 0.5644 5.5893290626394521E-01
3R_13444275_SNP G T 0.2353 36 117 0.5895 5.7569760999578956E-01
3R_13444395_SNP G A 0.3961 61 93 0.7522 7.4578792178479592E-01
3R_13444409_SNP C A 0.3782 59 97 0.7536 7.4846996866628479E-01
3R_13444445_SNP T C 0.3846 60 96 0.656 6.4675922344334558E-01
3R_13444472_SNP T C 0.4295 67 89 0.6713 6.6277810282070115E-01
3R_13444501_SNP G C 0.2157 33 120 0.8248 8.1998233308615065E-01
3R_13444556_DEL C CC 0.07097 11 144 0.6805 6.7281625531060896E-01
3R_13444651_SNP G A 0.08497 13 140 0.8957 8.9193047301987005E-01
3R_13444719_SNP C A 0.1842 28 124 0.3164 2.9915477739982677E-01
3R_13445069_SNP T C 0.2092 32 121 0.3019 2.8839804849327089E-01
3R_13445099_SNP A C 0.2095 31 117 0.3527 3.3166956839354289E-01
3R_13445270_SNP T A 0.1053 16 136 0.8787 8.8493476291692397E-01
3R_13445300_SNP G A 0.1274 20 137 0.328 3.1564183338717455E-01
3R_13445318_SNP C T 0.121 19 138 0.2184 2.0874386117539823E-01
3R_13445455_SNP C T 0.1274 20 137 0.2636 2.4871746867931388E-01
3R_13445762_SNP G C 0.2078 32 122 0.6583 6.4895363507371440E-01
3R_13445773_SNP A T 0.09938 16 145 0.1832 1.7539122980199584E-01
3R_13445807_SNP A T 0.1645 25 127 0.2952 2.7308639336766816E-01
3R_13445817_SNP A C 0.1667 25 125 0.2031 1.8575134874130506E-01
3R_13445825_SNP T A 0.075 12 148 0.9086 9.0646995049789791E-01
3R_13445942_SNP G A 0.1847 29 128 0.3222 3.0703741783461580E-01
3R_13445943_SNP C G 0.1742 27 128 0.345 3.2692804189748681E-01
3R_13445946_SNP C A 0.2119 32 119 0.5134 4.9634328156968022E-01
3R_13445948_SNP A T 0.1795 28 128 0.3064 2.9104005413907197E-01
3R_13445965_SNP T A 0.1948 30 124 0.3647 3.5065422111571698E-01
3R_13445991_SNP G T 0.09938 16 145 0.2121 2.0402271490597490E-01
3R_13446022_SNP T G 0.075 12 148 0.9997 9.9964752757969488E-01
3R_13446025_SNP G A 0.172 27 130 0.3126 2.9813219335671526E-01
3R_13446027_SNP T C 0.0875 14 146 0.1698 1.6319591394998456E-01
3R_13446597_INS CG C 0.06918 11 148 0.8215 8.1955972710270730E-01
3R_13446639_SNP A T 0.1161 18 137 0.5721 5.5911293535230644E-01
3R_13446640_SNP T A 0.1104 17 137 0.609 5.9579637027907983E-01
3R_13446642_DEL G GA 0.1104 17 137 0.609 5.9579637027907983E-01
3R_13446743_SNP C T 0.1346 21 135 0.8551 8.5249586709141822E-01
3R_13446799_SNP T G 0.09032 14 141 0.6729 6.6564975494776546E-01
3R_13446811_SNP C G 0.1397 19 117 0.8572 8.4856462790696774E-01
3R_13446947_SNP G A 0.075 12 148 0.1727 1.6629425803126441E-01
3R_13446953_SNP G T 0.2329 34 112 0.4403 4.1755598037036301E-01
3R_13447124_SNP A C 0.2432 36 112 0.4549 4.3300631792994171E-01
3R_13447190_SNP C T 0.1548 24 131 0.6323 6.2177400495526203E-01
3R_13447235_SNP T C 0.1494 23 131 0.4115 3.9812178166154000E-01
3R_13447339_SNP A T 0.08176 13 146 0.6994 6.9281177178105724E-01
3R_13447342_SNP A G 0.08805 14 145 0.8053 8.0096476214965651E-01
3R_13447346_SNP C T 0.08805 14 145 0.8843 8.8144468802340437E-01
3R_13447360_SNP A G 0.1032 16 139 0.2475 2.3583578539910810E-01
3R_13447393_SNP A G 0.3467 52 98 0.2414 2.3357299861061243E-01
3R_13447403_SNP A G 0.07692 12 144 0.7839 7.7639527404819686E-01
3R_13447421_SNP G C 0.08025 13 149 0.9299 9.2872463812302164E-01
3R_13447422_SNP G A 0.08696 14 147 0.8677 8.6553409774624035E-01
3R_13447455_SNP T C 0.1173 19 143 0.8964 8.9470941328041098E-01
3R_13447469_SNP G C 0.1173 19 143 0.8964 8.9470941328041098E-01
3R_13447514_SNP A G 0.4211 64 88 0.6767 6.7225778931246805E-01
3R_13447569_SNP C T 0.075 12 148 0.2954 2.8657152190379920E-01
3R_13447685_SNP G A 0.1132 18 141 0.7744 7.6902717741294335E-01
3R_13447881_SNP T C 0.1329 21 137 0.4171 4.0757360026859868E-01
3R_13447891_SNP T G 0.2452 38 117 0.5725 5.6198042302248963E-01
3R_13448019_SNP G C 0.0566 9 150 0.9811 9.8247677279134260E-01
3R_13448186_SNP C G 0.05096 8 149 0.1731 1.6006279890918473E-01
3R_13448188_SNP A T 0.1911 30 127 0.1043 9.4167207100459893E-02
3R_13448346_SNP C T 0.07595 12 146 0.1602 1.5010806174236802E-01
3R_13448445_SNP T C 0.175 28 132 0.7322 7.2683322940606643E-01
3R_13448453_SNP T G 0.1698 27 132 0.4269 4.2564258448047687E-01
3R_13448464_SNP C A 0.471 73 82 0.7938 7.8966262404817344E-01
3R_13448477_SNP T C 0.08125 13 147 0.1995 1.9581073075233013E-01
3R_13448529_SNP A G 0.2774 43 112 0.4734 4.7185662231541003E-01
3R_13448581_SNP G C 0.4967 76 77 0.8966 8.9287650084847925E-01
3R_13448596_INS AA A 0.06081 9 139 0.4501 4.3854175573562459E-01
3R_13448650_SNP C G 0.05 8 152 0.9068 9.0464608975198224E-01
3R_13448655_SNP T C 0.4698 70 79 0.2062 1.9453312302822379E-01
3R_13448881_SNP G T 0.06832 11 150 0.4959 4.8812224387417191E-01
3R_13448887_SNP C T 0.1824 27 121 0.3852 3.6384069560111576E-01
3R_13449061_INS A ACAA 0.3265 48 99 0.9109 9.0691684040922593E-01
3R_13449072_SNP C T 0.461 71 83 0.4973 4.8110956144881722E-01
3R_13449086_SNP A G 0.1572 25 134 0.6792 6.7149386314369253E-01
3R_13449115_SNP T C 0.2143 33 121 0.6365 6.2570270948853057E-01
3R_13449268_SNP T C 0.329 51 104 0.4856 4.7104689600962835E-01
3R_13449349_SNP A G 0.329 51 104 0.8875 8.8359655591622799E-01
3R_13449581_SNP G A 0.2905 43 105 0.4632 4.3990502086204941E-01
3R_13449692_SNP G T 0.4685 67 76 0.4892 4.6189712038378972E-01
3R_13450040_SNP A G 0.4228 63 86 0.5223 5.0398883331397026E-01
3R_13450170_SNP C T 0.4589 67 79 0.5492 5.2833860861564719E-01
3R_13450261_SNP G C 0.457 69 82 0.7246 7.1487027417481641E-01
3R_13450433_SNP G A 0.2119 32 119 0.6796 6.6699265399852337E-01
3R_13450455_SNP C T 0.5 68 68 0.9812 9.8210068022978214E-01
3R_13450459_SNP A T 0.4672 64 73 0.9355 9.3841623884327274E-01
3R_13450469_SNP T A 0.4964 69 70 0.9609 9.6235764352426822E-01
3R_13450520_SNP T A 0.4786 67 73 0.9026 9.0654014741318967E-01
3R_13450522_SNP A T 0.1986 28 113 0.9307 9.3451576649647528E-01
3R_13450612_SNP T C 0.2781 42 109 0.6915 6.7782501807173556E-01
3R_13450642_SNP T C 0.2434 37 115 0.6577 6.4347972534103737E-01
3R_13450664_SNP A T 0.26 39 111 0.5594 5.4578865899658069E-01
3R_13450679_SNP T G 0.2727 42 112 0.6891 6.7787040416710920E-01
3R_13450703_SNP A G 0.4067 61 89 0.8096 8.0174977019985971E-01
3R_13450717_DEL G GG 0.2273 35 119 0.6398 6.2711361695535284E-01
3R_13450738_SNP T G 0.2857 44 110 0.5775 5.6615329707956408E-01
3R_13450741_SNP G A 0.1905 28 119 0.6975 6.8187080222631835E-01
3R_13450748_DEL A AGCGTTCTTTGAATGGGAAGAAC 0.2237 34 118 0.5551 5.3840937575755099E-01
3R_13450901_SNP G A 0.2857 42 105 0.8586 8.5354091039210300E-01
3R_13450911_DEL T AG 0.1517 22 123 0.6738 6.5568229377872467E-01
3R_13450980_SNP G A 0.06211 10 151 0.9238 9.2232719226315929E-01
3R_13450992_SNP A T 0.06211 10 151 0.9238 9.2232719226315929E-01
3R_13451033_SNP G A 0.2418 37 116 0.7239 7.1365448776720408E-01
3R_13451216_SNP G C 0.3378 50 98 0.8834 8.7898515031188340E-01
3R_13451236_SNP C T 0.25 39 117 0.9175 9.1467732619492526E-01
3R_13451259_SNP T A 0.1474 23 133 0.9071 9.0418752246664424E-01
3R_13451266_SNP T C 0.274 40 106 0.6605 6.4346097128918434E-01
3R_13451278_SNP A C 0.1384 22 137 0.7461 7.4000085042687624E-01
3R_13451290_SNP C T 0.1338 21 136 0.8697 8.6602036702007790E-01
3R_13451296_SNP T A 0.1282 20 136 0.7663 7.5890878672444240E-01
3R_13451302_SNP G A 0.1456 23 135 0.8587 8.5506911083905635E-01
3R_13451350_SNP T A 0.07547 12 147 0.8963 8.9403640785234395E-01
3R_13451476_SNP C G 0.07547 12 147 0.1141 1.0610745493848228E-01
3R_13451515_SNP T C 0.07547 12 147 0.1098 1.0310433110239847E-01
3R_13451571_SNP G A 0.2933 44 106 0.9809 9.8016843760262617E-01
3R_13451708_SNP A T 0.06211 10 151 0.8649 8.6247364451182706E-01
3R_13451719_SNP T C 0.0679 11 151 0.9639 9.6335291583334670E-01
3R_13451721_SNP C T 0.06832 11 150 0.9687 9.6810476871734652E-01
3R_13451739_SNP T A 0.0679 11 151 0.9639 9.6335291583334670E-01
3R_13451769_SNP C A 0.06211 10 151 0.9378 9.3662740332028671E-01
3R_13451770_SNP A T 0.06211 10 151 0.9378 9.3662740332028671E-01
3R_13451789_SNP T A 0.2667 40 110 0.6562 6.4293921230709050E-01
3R_13451837_SNP T C 0.06832 11 150 0.9693 9.6874339374894280E-01
3R_13451900_SNP A G 0.05625 9 151 0.951 9.4990498563517067E-01
3R_13451938_SNP A T 0.1392 22 136 0.8856 8.8266144303993255E-01
3R_13451991_SNP T C 0.07143 11 143 0.8379 8.3245024108057974E-01
3R_13452209_SNP C G 0.3399 52 101 0.1642 1.4925301258039958E-01
3R_13452258_SNP T C 0.3648 58 101 0.02548 2.2450178116477818E-02
3R_13452322_SNP A C 0.1835 29 129 0.1416 1.3320239754808350E-01
3R_13452335_SNP G C 0.3947 60 92 0.03146 2.5776673172834125E-02
3R_13452345_SNP A C 0.3907 59 92 0.06158 5.2757475871960786E-02
3R_13452437_SNP A T 0.1497 22 125 0.1985 1.7688908643469192E-01
3R_13452442_SNP A G 0.1842 28 124 0.5051 4.8914138495952575E-01
3R_13452528_SNP A C 0.1282 20 136 0.7311 7.2305042169620937E-01
3R_13452613_SNP T G 0.3709 56 95 0.4526 4.3433826852616997E-01
3R_13452654_SNP T G 0.1776 27 125 0.6713 6.5982995998039784E-01
3R_13452676_INS CAATC C 0.1214 17 123 0.3211 2.8951862011064688E-01
3R_13452725_SNP A G 0.4533 68 82 0.1737 1.5565084613606361E-01
3R_13452740_SNP T C 0.1589 24 127 0.7514 7.4167875020644125E-01
3R_13452777_SNP C A 0.1589 24 127 0.5504 5.3502435773670698E-01
3R_13453035_SNP T G 0.2089 33 125 0.2169 2.0601851584857311E-01
3R_13453040_SNP T C 0.2115 33 123 0.2197 2.1143508976031034E-01
3R_13453062_SNP C T 0.2201 35 124 0.2304 2.2065306878143387E-01
3R_13453067_SNP A G 0.195 31 128 0.3426 3.3240293609279392E-01
3R_13453080_SNP G A 0.08442 13 141 0.9978 9.9775707892941468E-01
3R_13453091_SNP T C 0.1346 21 135 0.947 9.4550902357882682E-01
3R_13453100_INS GC G 0.3562 52 94 0.5249 5.1106549100115295E-01
3R_13453107_SNP A G 0.3649 54 94 0.5565 5.4554658823721680E-01
3R_13453177_DEL A AA 0.4929 69 71 0.2563 2.3122135443145797E-01
3R_13453202_SNP A T 0.2365 35 113 0.8195 8.1155983000085941E-01
3R_13453208_SNP G A 0.2329 34 112 0.7399 7.2650390835974710E-01
3R_13453214_INS AT A 0.2483 37 112 0.8314 8.2418950916449329E-01
3R_13453217_SNP A T 0.2329 34 112 0.9461 9.4345684424727383E-01
3R_13453219_SNP A T 0.2329 34 112 0.5951 5.8503075232482704E-01
3R_13453244_SNP A G 0.3557 53 96 0.4168 4.0004922464606640E-01
3R_13453248_SNP T G 0.4967 75 76 0.3973 3.7978237617377042E-01
3R_13453293_SNP C T 0.2581 40 115 0.2073 1.9343683189269867E-01
3R_13453307_SNP T G 0.3446 51 97 0.2012 1.8463429095724648E-01
3R_13453316_SNP C A 0.2 29 116 0.4368 4.1241721707230972E-01
3R_13453355_SNP T C 0.1111 17 136 0.8435 8.3805786775930047E-01
3R_13453391_SNP C T 0.5 71 71 0.1506 1.2509934523025190E-01
3R_13453500_SNP A G 0.0679 11 151 0.8903 8.8844265676440115E-01
3R_13453520_SNP T C 0.3399 52 101 0.1649 1.5533203889299130E-01
3R_13453673_SNP A T 0.1645 25 127 0.352 3.3513035856808038E-01
3R_13453682_SNP A T 0.1623 25 129 0.4499 4.3561435545866900E-01
3R_13453695_SNP T C 0.4671 71 81 0.3323 3.1550800225054743E-01
3R_13453762_SNP A G 0.07742 12 143 0.796 7.8996221277021783E-01
3R_13453885_SNP C T 0.2564 40 116 0.9452 9.4360880552759829E-01
3R_13453903_SNP A C 0.3205 50 106 0.5197 5.1686957493863639E-01
3R_13453933_SNP T A 0.1226 19 136 0.6015 5.9044864068127478E-01
3R_13453970_SNP A C 0.1818 28 126 0.4806 4.6798852105731314E-01
3R_13453974_SNP C A 0.1818 28 126 0.4788 4.6635003240393114E-01
3R_13454009_SNP A C 0.1319 19 125 0.6856 6.7198690381333082E-01
3R_13454264_SNP A G 0.08917 14 143 0.3125 3.0025556267927422E-01
3R_13454267_SNP T C 0.302 45 104 0.9281 9.2454995720619004E-01
3R_13454282_SNP A C 0.1854 28 123 0.3759 3.6060065617665604E-01
3R_13454289_SNP G C 0.07143 11 143 0.1787 1.6481507409775142E-01
3R_13454335_SNP C G 0.3581 53 95 0.4115 3.9092038323149503E-01
3R_13454344_SNP A G 0.34 51 99 0.3856 3.6593591928139568E-01
3R_13454440_SNP T G 0.2026 31 122 0.2844 2.7029942225685299E-01
3R_13454480_SNP T C 0.2215 33 116 0.5598 5.4114140418387957E-01
3R_13454494_SNP C T 0.4768 72 79 0.145 1.3241929498740534E-01
3R_13454497_SNP C G 0.1384 22 137 0.7972 7.9232173690243135E-01
3R_13454504_SNP T C 0.2119 32 119 0.2313 2.1571461540490366E-01
3R_13454516_SNP C T 0.4211 64 88 0.08633 7.6556829944742888E-02
3R_13454554_SNP C T 0.1842 28 124 0.6537 6.4234087698840492E-01
3R_13454557_SNP A G 0.1871 29 126 0.6015 5.9132620794111834E-01
3R_13454578_SNP T C 0.1529 24 133 0.4997 4.8739778175910409E-01
3R_13454698_SNP T G 0.1401 22 135 0.4771 4.6660516328901347E-01
3R_13454704_SNP G T 0.1962 31 127 0.2478 2.3925173294216462E-01
3R_13454741_SNP C T 0.3333 47 94 0.1617 1.3893061258949879E-01
3R_13454742_SNP A T 0.1948 30 124 0.7522 7.4475667928201839E-01
3R_13454745_SNP C A 0.2051 32 124 0.1321 1.2208993884292918E-01
3R_13454749_SNP G T 0.2143 33 121 0.1136 1.0438311398614186E-01
3R_13454753_SNP A G 0.3649 54 94 0.2248 2.0626111766674560E-01
3R_13454796_SNP T A 0.1139 18 140 0.7331 7.2966893926358489E-01
3R_13454890_SNP A G 0.3699 54 92 0.1244 1.0793486218707249E-01
3R_13454899_SNP T C 0.4094 61 88 0.1695 1.5302766395354372E-01
3R_13454901_SNP A T 0.4014 59 88 0.1795 1.6002074320195547E-01
3R_13454902_SNP A C 0.4082 60 87 0.2119 1.9611851274573200E-01
3R_13454918_SNP C T 0.2697 41 111 0.384 3.6757404964327234E-01
3R_13454921_SNP A G 0.3444 52 99 0.1655 1.5239986542328854E-01
3R_13454922_SNP C T 0.3467 52 98 0.2011 1.8697117026833687E-01
3R_13454932_SNP A T 0.3444 52 99 0.1933 1.8083631106338549E-01
3R_13454938_SNP A T 0.3421 52 100 0.1777 1.6615249604658089E-01
3R_13454956_MNP TATT GTAA 0.3467 52 98 0.1337 1.2272418427297549E-01
3R_13454961_SNP G T 0.3356 50 99 0.09632 9.2124115261101203E-02
3R_13454964_DEL A AAAAT 0.3487 53 99 0.1517 1.4098480623807375E-01
3R_13454972_SNP G A 0.1384 22 137 0.6395 6.3173779266481422E-01
3R_13455013_SNP T C 0.4067 61 89 0.4126 3.9457776224124308E-01
3R_13455020_SNP T C 0.07362 12 151 0.4129 4.0660882527027453E-01
3R_13455022_DEL A AT 0.07317 12 152 0.4085 4.0356363943396412E-01
3R_13455040_SNP A T 0.3873 55 87 0.6107 5.8767230334811926E-01
3R_13455048_SNP T C 0.05625 9 151 0.4934 4.8545814517597730E-01
3R_13455090_SNP G A 0.4832 72 77 0.9072 9.0329613464029457E-01
3R_13455218_SNP A G 0.09615 15 141 0.01562 1.3015550812827903E-02
3R_13455229_SNP A G 0.3986 59 89 0.3619 3.4174707219650557E-01
3R_13455376_SNP C G 0.3856 59 94 0.403 3.8543418619965975E-01
3R_13455413_SNP C G 0.1187 19 141 0.3508 3.4133285428151061E-01
3R_13455496_SNP A G 0.2532 39 115 0.5303 5.1479461986514230E-01
3R_13455532_SNP C G 0.08125 13 147 0.3775 3.6821494011051259E-01
3R_13455545_SNP G T 0.07143 11 143 0.958 9.5709083874428136E-01
3R_13455558_SNP T A 0.0875 14 146 0.5753 5.6652432643808315E-01
3R_13455559_SNP A G 0.4671 71 81 0.8656 8.6024583729634996E-01
3R_13455579_SNP A T 0.1484 23 132 0.7902 7.8279450287464747E-01
3R_13455582_DEL T TA 0.08696 14 147 0.3469 3.3856019632429457E-01
3R_13455585_SNP T C 0.08609 13 138 0.4291 4.1061670102224646E-01
3R_13455594_SNP G T 0.2384 36 115 0.6388 6.2614917154938388E-01
3R_13455595_SNP T C 0.1429 22 132 0.8302 8.2443696617985407E-01
3R_13455607_SNP G T 0.141 22 134 0.8403 8.3563006608495438E-01
3R_13455618_SNP T A 0.2244 35 121 0.6597 6.4995978353699235E-01
3R_13455649_SNP A T 0.09259 15 147 0.6232 6.1740509557316625E-01
3R_13455650_INS TC T 0.08696 14 147 0.6317 6.2494449068213331E-01
3R_13455694_DEL T GC 0.0566 9 150 0.608 6.0063274070123662E-01
3R_13455695_SNP A C 0.05442 8 139 0.9351 9.3402420894822658E-01
3R_13455727_SNP A G 0.09317 15 146 0.6335 6.2795108357465335E-01
3R_13455736_SNP T A 0.4027 60 89 0.8913 8.8629302927685094E-01
3R_13455737_SNP G A 0.2941 45 108 0.4547 4.3858304778920709E-01
3R_13455747_SNP T C 0.06918 11 148 0.9852 9.8480701174930119E-01
3R_13455759_SNP G A 0.06711 10 139 0.2911 2.6866672506270428E-01
3R_13455860_SNP T C 0.1313 21 139 0.8827 8.8089476742379769E-01
3R_13455933_SNP C A 0.3784 56 92 0.356 3.3105150864821475E-01
3R_13455951_SNP T C 0.1118 18 143 0.3899 3.8099719277752675E-01
3R_13456055_SNP A C 0.4218 62 85 0.2651 2.4176797677243311E-01
3R_13456061_SNP G A 0.3741 55 92 0.699 6.8471606205837510E-01
3R_13456076_SNP A T 0.06098 10 154 0.501 4.9661980555333773E-01
3R_13456079_SNP G A 0.06135 10 153 0.5423 5.3727970851298057E-01
3R_13456081_DEL T TG 0.1769 26 121 0.8206 8.1405800487365831E-01
3R_13456103_SNP T G 0.1728 28 134 0.09655 9.1421094961213756E-02
3R_13456115_SNP G T 0.396 59 90 0.342 3.2468295743861797E-01
3R_13456142_SNP A G 0.08333 13 143 0.7388 7.5530161512101002E-01
3R_13456151_SNP A T 0.06289 10 149 0.5007 4.9140493649883588E-01
3R_13456171_SNP T C 0.4444 64 80 0.298 2.7236478212939697E-01
3R_13456176_SNP A T 0.3836 56 90 0.3277 3.0438505402191629E-01
3R_13456188_SNP G A 0.1688 27 133 0.106 9.8773394976882534E-02
3R_13456194_DEL T TC 0.1745 26 123 0.8008 7.9309568092077587E-01
3R_13456215_SNP G A 0.08176 13 146 0.4416 4.3108024817081636E-01
3R_13456237_SNP T C 0.07595 12 146 0.4587 4.4697546883107775E-01
3R_13456249_SNP A T 0.08176 13 146 0.5687 5.5944729900879453E-01
3R_13456262_SNP G A 0.4476 64 79 0.2505 2.2736987141343246E-01
3R_13456265_SNP T C 0.3401 50 97 0.89 8.8496386081866618E-01
3R_13456325_SNP C T 0.0559 9 152 0.5756 5.6896269686336820E-01
3R_13456367_SNP C T 0.06098 10 154 0.501 4.9661980555333773E-01
3R_13456477_SNP A T 0.2324 33 109 0.2845 3.0856907284544477E-01
3R_13456486_INS TA T 0.06452 10 145 0.2301 2.1348937086420428E-01
3R_13456501_INS CC C 0.06579 10 142 0.7837 7.7508377048092703E-01
3R_13456575_SNP T C 0.1 16 144 0.2969 2.9192283858417001E-01
3R_13456689_SNP A G 0.1871 29 126 0.4646 4.5171012987634129E-01
3R_13456700_SNP C A 0.1935 30 125 0.4562 4.4392500076112917E-01
3R_13456876_DEL AAC CCTCT 0.06875 11 149 0.9795 9.7917878700817618E-01
3R_13456878_SNP C T 0.2574 35 101 0.382 3.9967539778347538E-01
3R_13456880_SNP C T 0.07483 11 136 0.8247 8.3568186921208776E-01
3R_13456885_SNP G C 0.06875 11 149 0.9795 9.7917878700817618E-01
3R_13456900_SNP G C 0.2273 35 119 0.7689 7.6291421292261863E-01
3R_13456912_SNP A T 0.06875 11 149 0.9795 9.7917878700817618E-01
3R_13456914_SNP A G 0.09877 16 146 0.8531 8.5092384198932003E-01
3R_13456918_SNP A G 0.06289 10 149 0.3772 3.8027796027506577E-01
3R_13456919_SNP C G 0.2222 34 119 0.7759 7.6930713710180809E-01
3R_13456927_INS TTATATTATTTGATTATTATA G 0.09877 16 146 0.8531 8.5092384198932003E-01
3R_13456946_SNP T G 0.07143 11 143 0.8166 8.0971212798583647E-01
3R_13456954_SNP T A 0.3028 43 99 0.8358 8.2597604906872890E-01
3R_13456960_SNP A T 0.09938 16 145 0.9435 9.4322629346419984E-01
3R_13456978_SNP C T 0.1069 17 142 0.6302 6.2202690523423110E-01
3R_13456994_SNP T C 0.3613 56 99 0.8102 8.0773854674543433E-01
3R_13457002_SNP T G 0.2774 43 112 0.7717 7.7022821975767686E-01
3R_13457006_SNP T A 0.06329 10 148 0.728 7.2251058373703614E-01
3R_13457007_SNP G C 0.1529 24 133 0.7844 7.8049559846130179E-01
3R_13457008_SNP A C 0.1529 24 133 0.7844 7.8049559846130179E-01
3R_13457013_SNP G A 0.0875 14 146 0.8255 8.2287995285719162E-01
3R_13457021_SNP C A 0.08387 13 142 0.8798 8.7625304980516838E-01
3R_13457033_SNP C A 0.3529 54 99 0.8238 8.2015804426353722E-01
3R_13457038_MNP ATA GAC 0.07595 12 146 0.5626 5.5653569379504675E-01
3R_13457042_INS CGAC G 0.07595 12 146 0.5626 5.5653569379504675E-01
3R_13457049_SNP T C 0.07453 12 149 0.904 9.0224864350188672E-01
3R_13457077_SNP T A 0.2548 40 117 0.8954 8.9494881721417485E-01
3R_13457114_DEL T TT 0.0566 9 150 0.6303 6.2356441440796651E-01
3R_13457121_SNP G C 0.3355 51 101 0.8048 7.9822144699916286E-01
3R_13457146_SNP A T 0.075 12 148 0.8294 8.2762106347495668E-01
3R_13457180_SNP T A 0.2879 38 94 0.9895 9.8884519283042682E-01
3R_13457304_SNP A C 0.1266 20 138 0.3199 3.0842414991857259E-01
3R_13457498_SNP G T 0.06918 11 148 0.684 6.7711985413016107E-01
3R_13457508_SNP A G 0.2703 40 108 0.2884 2.7549482764617284E-01
3R_13457515_SNP G A 0.4052 62 91 0.2122 1.9676561502186818E-01
3R_13457565_SNP G A 0.06667 10 140 0.2588 2.4462359837584668E-01
3R_13457670_SNP G C 0.06875 11 149 0.4097 4.1190139736273568E-01
3R_13457681_SNP T G 0.06667 11 154 0.6718 6.6946322321974039E-01
3R_13457710_SNP A G 0.1437 23 137 0.3204 3.1315534866805483E-01
3R_13457763_SNP C T 0.1203 19 139 0.5157 5.0622958841404797E-01
3R_13457777_SNP T C 0.1258 20 139 0.4912 4.8292678151618573E-01
3R_13457800_DEL TT T 0.125 19 133 0.7321 7.3973246484729116E-01
3R_13457878_SNP T G 0.2628 41 115 0.5349 5.2361466052269701E-01
3R_13457879_INS CC C 0.08228 13 145 0.8021 7.9919370520209609E-01
3R_13457921_SNP A T 0.1258 20 139 0.9386 9.3707920670354228E-01
3R_13458063_SNP C T 0.3289 50 102 0.7605 7.5154053726303649E-01
3R_13458098_SNP G A 0.3595 55 98 0.4242 4.0848240640458555E-01
3R_13458139_SNP A T 0.06289 10 149 0.6881 6.8258005517017850E-01
3R_13458201_SNP T G 0.2215 33 116 0.7334 7.2304237639285440E-01
3R_13458213_DEL G ATCTT 0.05696 9 149 0.741 7.3526834389341633E-01
3R_13458250_SNP A C 0.06289 10 149 0.7689 7.6449476336615818E-01
3R_13458254_SNP C A 0.2353 36 117 0.1256 1.1223740242244151E-01
3R_13458266_SNP C A 0.06962 11 147 0.627 6.1917234698105328E-01
3R_13458267_SNP A C 0.1569 24 129 0.9016 8.9818143145656637E-01
3R_13458280_SNP A C 0.2483 37 112 0.8553 8.4931392550100526E-01
3R_13458313_SNP T C 0.2566 39 113 0.8213 8.1543796070040453E-01
3R_13458320_SNP A G 0.24 36 114 0.5766 5.6533288916555446E-01
3R_13458322_SNP C A 0.2581 40 115 0.8963 8.9373263210123643E-01
3R_13458326_SNP A G 0.07547 12 147 0.4166 4.0680098215097971E-01
3R_13458328_SNP A G 0.1304 21 140 0.9593 9.5859164633813243E-01
3R_13458346_DEL T TT 0.1111 17 136 0.9592 9.5751164157519331E-01
3R_13458373_SNP A C 0.1375 22 138 0.9992 9.9915723170709736E-01
3R_13458388_SNP G A 0.1 16 144 0.9076 9.0588670232395829E-01
3R_13458410_SNP T C 0.1688 26 128 0.8107 8.0475224485947694E-01
3R_13458454_SNP A C 0.05521 9 154 0.08062 7.6826237832761685E-02
3R_13458472_SNP G T 0.2065 32 123 0.332 3.1685199068320324E-01
3R_13458660_SNP G A 0.0915 14 139 0.09625 8.7631446381361444E-02
3R_13458768_SNP C A 0.1491 24 137 0.6791 6.7356434786387132E-01
3R_13458875_SNP A G 0.25 39 117 0.1761 1.6392706303531490E-01
3R_13458949_SNP A T 0.2866 45 112 0.3875 3.7716636713562857E-01
3R_13459029_SNP T C 0.3613 56 99 0.2237 2.0688555182818469E-01
3R_13459146_SNP A G 0.06098 10 154 0.9682 9.6791347867662858E-01
3R_13459150_SNP A C 0.4384 64 82 0.9029 8.9786578169464004E-01
3R_13459347_SNP A G 0.1062 17 143 0.675 6.7233426376604588E-01
3R_13459589_SNP C T 0.08497 13 140 0.9084 9.0570064840514286E-01
3R_13459622_SNP T A 0.075 12 148 0.7898 7.8891668690205874E-01
3R_13459658_SNP T G 0.09032 14 141 0.9878 9.8747423664617129E-01
3R_13459716_SNP A G 0.4631 69 80 0.7558 7.4519136023248933E-01
3R_13459801_SNP A T 0.4172 63 88 0.9786 9.7787439854700109E-01
3R_13459809_SNP A G 0.293 46 111 0.9494 9.4804804648239815E-01
3R_13459812_SNP T C 0.2956 47 112 0.9778 9.7726477369477838E-01
3R_13459820_SNP T C 0.1224 18 129 0.5644 5.4587709951869723E-01
3R_13459826_INS AAGGACTA A 0.4718 67 75 0.5074 5.2595947028433732E-01
3R_13459834_SNP A T 0.1615 26 135 0.9222 9.2076334922740033E-01
3R_13459856_SNP A T 0.4527 67 81 0.579 5.6285135247876661E-01
3R_13459859_SNP G T 0.1226 19 136 0.7612 7.5564226152037939E-01
3R_13459926_SNP G A 0.2886 43 106 0.7339 7.2214679254752911E-01
3R_13459961_SNP T A 0.381 56 91 0.728 7.2031570676114542E-01
3R_13459973_SNP A G 0.3862 56 89 0.5716 5.6382569189123566E-01
3R_13460116_SNP A G 0.07453 12 149 0.4 3.9174210764315653E-01
3R_13460118_SNP C T 0.245 37 114 0.6409 6.2855113088288705E-01
3R_13460121_SNP G C 0.06875 11 149 0.4618 4.5280641658022946E-01
3R_13460127_SNP T C 0.07453 12 149 0.4 3.9174210764315653E-01
3R_13460234_SNP T G 0.3529 54 99 0.5639 5.5008607103124030E-01
3R_13460282_SNP G C 0.2564 40 116 0.7563 7.4825601472190217E-01
3R_13460304_SNP T C 0.1069 17 142 0.6453 6.4292493779657667E-01
3R_13460341_SNP T C 0.3709 56 95 0.8989 8.9449080884639576E-01
3R_13460428_SNP G C 0.1656 25 126 0.858 8.6163048695592082E-01
3R_13460437_SNP T C 0.0559 9 152 0.4969 4.8932114936542337E-01
3R_13460499_SNP T G 0.0559 9 152 0.6259 6.2048907999945635E-01
3R_13460622_SNP A G 0.07643 12 145 0.1316 1.2291574437957198E-01
3R_13460643_SNP T A 0.2886 43 106 0.647 6.3521344627523446E-01
3R_13460687_SNP T C 0.1656 26 131 0.6257 6.1640781432176228E-01
3R_13460691_SNP G C 0.3224 49 103 0.892 8.8840325643609019E-01
3R_13460707_SNP T G 0.3487 53 99 0.9079 9.0398291950523690E-01
3R_13460725_SNP A G 0.3333 51 102 0.9657 9.6437849080751348E-01
3R_13460750_SNP C T 0.2597 40 114 0.6777 6.6757670412240566E-01
3R_13460766_SNP C T 0.2697 41 111 0.7056 6.9463334778600694E-01
3R_13460772_SNP G A 0.1282 20 136 0.598 5.9248396911553591E-01
3R_13460800_INS T TT 0.4932 72 74 0.5922 6.1561497562942780E-01
3R_13460801_SNP T A 0.1104 17 137 0.7616 7.5893202105807667E-01
3R_13460802_INS AT A 0.121 19 138 0.5244 5.1826021121210120E-01
3R_13460804_SNP C A 0.121 19 138 0.3629 3.5917439032964893E-01
3R_13460807_SNP A C 0.121 19 138 0.6856 6.8176791391250813E-01
3R_13460811_INS A ACTCGAA 0.4722 68 76 0.6017 5.7915954344056197E-01
3R_13460819_SNP T C 0.3484 54 101 0.6621 6.5342639918831857E-01
3R_13460836_SNP T C 0.121 19 138 0.9135 9.1166393610724072E-01
3R_13460852_SNP C T 0.1554 23 125 0.6742 6.6133988439536406E-01
3R_13460873_SNP C T 0.1656 26 131 0.9836 9.8314909855104671E-01
3R_13460874_SNP T C 0.1603 25 131 0.9825 9.8192125637960914E-01
3R_13460904_SNP C T 0.4702 71 80 0.8431 8.3629826590868783E-01
3R_13461095_SNP C A 0.1083 17 140 0.8364 8.3199950165632797E-01
3R_13461100_SNP C A 0.1067 16 134 0.8165 8.0864923478088668E-01
3R_13461107_SNP G A 0.09032 14 141 0.877 8.7424962279093021E-01
3R_13461109_SNP G A 0.1126 17 134 0.7003 6.8849000366108415E-01
3R_13461121_INS TT T 0.08442 13 141 0.8252 8.2067520674569328E-01
3R_13461323_SNP C G 0.06962 11 147 0.09375 8.5980006197468484E-02
3R_13461337_SNP G A 0.08176 13 146 0.1374 1.2785080217265610E-01
3R_13461347_SNP G A 0.1013 16 142 0.347 3.3660628515916924E-01
3R_13461353_SNP G A 0.1019 16 141 0.3456 3.3366973078334505E-01
3R_13461386_SNP C A 0.09756 16 148 0.5077 5.0311573843033730E-01
3R_13461390_SNP C T 0.05 8 152 0.5123 5.4280876726830107E-01
3R_13461419_SNP G A 0.1125 18 142 0.159 1.5125556579901112E-01
3R_13461620_SNP C T 0.3933 59 91 0.8374 8.3198302258914625E-01
3R_13461636_DEL CAGCGC A 0.4056 58 85 0.9828 9.8189206622166647E-01
3R_13461819_SNP G C 0.1056 17 144 0.3501 3.4248473629415976E-01
3R_13462010_SNP T C 0.2368 36 116 0.6472 6.3547187451071352E-01
3R_13462017_SNP C G 0.245 37 114 0.454 4.3770834186699126E-01
3R_13462033_SNP C T 0.2857 42 105 0.2695 2.4478696898464913E-01
3R_13462156_INS TTT T 0.3856 59 94 0.4989 4.8293703373673280E-01
3R_13462177_SNP A T 0.06173 10 152 0.01935 1.7453278883690356E-02
3R_13462254_SNP T A 0.1911 30 127 0.9845 9.8413059581688089E-01
3R_13462294_SNP T A 0.3462 54 102 0.7383 7.3164813625882963E-01
3R_13462306_SNP T C 0.09938 16 145 0.3097 3.0213779476245217E-01
3R_13462399_SNP G T 0.05882 8 128 0.3573 3.6329229414956210E-01
3R_13462410_SNP G C 0.1987 31 125 0.3336 3.1931789221990381E-01
3R_13462472_SNP T C 0.1125 18 142 0.2759 2.6735116607336196E-01
3R_13462483_SNP G A 0.06962 11 147 0.1519 1.5333582825739689E-01
3R_13462526_SNP G A 0.3154 47 102 0.1619 1.4862377876002675E-01
3R_13462640_SNP T C 0.1635 26 133 0.4409 4.3008327324941942E-01
3R_13462648_SNP C T 0.1688 27 133 0.4792 4.7003806605651233E-01
3R_13462654_INS CACACACACACACATG C 0.1594 22 116 0.5057 5.2931876867743410E-01
3R_13462728_SNP T G 0.1519 24 134 0.4699 4.6944445827983783E-01
3R_13462736_SNP A C 0.05556 9 153 0.171 1.6387078490012696E-01
3R_13462744_SNP T C 0.2635 39 109 0.4929 4.7340856659531072E-01
3R_13462890_SNP C G 0.1677 26 129 0.9101 9.0781057240023233E-01
3R_13462915_SNP C T 0.05096 8 149 0.8316 8.2926225288470423E-01
3R_13462960_SNP C A 0.1948 30 124 0.3893 3.7200049192704387E-01
3R_13462968_SNP G T 0.1513 23 129 0.957 9.5574750150740839E-01
3R_13462971_SNP G T 0.1139 18 140 0.9656 9.6503932288773742E-01
3R_13462983_SNP C T 0.1605 26 136 0.4916 4.8527690175896276E-01
3R_13463042_SNP C T 0.366 56 97 0.6172 6.0344706979752649E-01
3R_13463095_SNP A G 0.2903 45 110 0.7883 7.8120548209057816E-01
3R_13463098_SNP T G 0.2876 44 109 0.7316 7.2166428721977904E-01
3R_13463113_SNP G T 0.281 43 110 0.7811 7.7407286555526478E-01
3R_13463323_SNP C T 0.3245 49 102 0.9883 9.8787430843740232E-01
3R_13463325_SNP T G 0.2555 35 102 0.9689 9.6679953545646669E-01
3R_13463328_SNP C A 0.4667 70 80 0.6895 6.7812072197912843E-01
3R_13463349_SNP A C 0.4371 66 85 0.7446 7.3718272414124542E-01
3R_13463437_SNP A T 0.09494 15 143 0.4809 4.7244779099023027E-01
3R_13463477_SNP G A 0.2866 45 112 0.6911 6.8635277132075312E-01
3R_13463478_SNP T C 0.293 46 111 0.8575 8.5444359495085531E-01
3R_13463482_SNP G C 0.2866 45 112 0.7137 7.0747551743972070E-01
3R_13463483_SNP A G 0.2893 46 113 0.7635 7.5818636288567831E-01
3R_13463531_SNP T G 0.1465 23 134 0.2947 2.8112227603637729E-01
3R_13463727_SNP A C 0.3113 47 104 0.3734 3.5617482133443457E-01
3R_13463728_SNP A C 0.302 45 104 0.4293 4.0882656410934259E-01
3R_13463733_SNP G A 0.4532 63 76 0.5875 5.6259209079330530E-01
3R_13463798_SNP G A 0.09615 15 141 0.9034 9.0084552753966884E-01
3R_13463807_SNP T C 0.121 19 138 0.5864 5.7747822637451596E-01
3R_13463808_SNP C T 0.1656 26 131 0.7048 6.9820408316058491E-01
3R_13463827_INS T TT 0.3185 43 92 0.3194 3.3115403568899815E-01
3R_13463964_SNP A T 0.2026 31 122 0.1942 1.7883708831887946E-01
3R_13463972_SNP G A 0.443 66 83 0.4501 4.2889124681587643E-01
3R_13463984_SNP T G 0.487 75 79 0.214 2.0152763320110645E-01
3R_13463986_SNP T C 0.1166 19 144 0.3492 3.4310439357526890E-01
3R_13463987_SNP A C 0.3816 58 94 0.02927 2.8200357237708688E-02
3R_13463993_SNP A G 0.3974 60 91 0.492 4.7501409521770366E-01
3R_13463994_SNP G T 0.1842 28 124 0.1975 1.8129275039881920E-01
3R_13463996_SNP C T 0.2517 38 113 0.7663 7.5861510610222549E-01
3R_13464003_SNP C A 0.4834 73 78 0.2923 2.7665090931456293E-01
3R_13464019_SNP G A 0.4967 75 76 0.247 2.2979204003999543E-01
3R_13464021_SNP T A 0.4296 58 77 0.1559 1.2364964118558075E-01
3R_13464035_INS TATAT T 0.4113 58 83 0.1114 9.0368202588153923E-02
3R_13464039_SNP G A 0.1645 25 127 0.149 1.3403006480025981E-01
3R_13464054_SNP C G 0.3467 52 98 0.3113 2.9233887280364113E-01
3R_13464078_SNP G T 0.4468 63 78 0.8999 8.9594974145178208E-01
3R_13464536_SNP T G 0.1733 26 124 0.628 6.1352409155174625E-01
3R_13464545_SNP G C 0.1266 20 138 0.119 1.1165956316335557E-01
3R_13464561_DEL T TA 0.1567 21 113 0.179 2.1784935965268959E-01
3R_13464566_SNP T C 0.3169 45 97 0.8314 8.2764671742556983E-01
3R_13464684_SNP A T 0.2244 35 121 0.572 5.6426565871336476E-01
3R_13464691_SNP T G 0.2357 37 120 0.7389 7.3309999278797167E-01
3R_13464698_SNP T G 0.2273 35 119 0.933 9.3118435599742333E-01
3R_13464700_SNP A G 0.3677 57 98 0.3095 2.9559816758476498E-01
3R_13464708_SNP C G 0.1321 21 138 0.9172 9.1550180767807043E-01
3R_13464746_SNP G A 0.09375 15 145 0.7291 7.2515836878590156E-01
3R_13464777_SNP A G 0.3377 51 100 0.708 6.9891263406017723E-01
3R_13464812_SNP T C 0.4228 63 86 0.3325 3.0971592821897131E-01
3R_13464813_SNP C T 0.4228 63 86 0.3894 3.6742741536371104E-01
3R_13465042_SNP G A 0.1346 21 135 0.409 3.9725475070587812E-01
3R_13465105_INS CC C 0.2 30 120 0.3298 3.4814926288693271E-01
3R_13465108_SNP T C 0.06962 11 147 0.4124 4.0222560709716038E-01
3R_13465176_SNP G A 0.4837 74 79 0.8939 8.9062031581867163E-01
3R_13465195_SNP G A 0.1329 21 137 0.3402 3.3004759335115030E-01
3R_13465217_SNP C T 0.09677 15 140 0.9743 9.7381036442644575E-01
3R_13465219_SNP A C 0.4533 68 82 0.293 2.7819664030389524E-01
3R_13465222_SNP A G 0.4138 60 85 0.1408 1.2219722244218278E-01
3R_13465233_SNP G A 0.4384 64 82 0.2682 2.9453073011284070E-01
3R_13465234_SNP G A 0.4345 63 82 0.1386 1.2009861574615432E-01
3R_13465239_SNP A G 0.4422 65 82 0.1264 1.1079961962146601E-01
3R_13465242_SNP T A 0.4392 65 83 0.1543 1.3857430400267357E-01
3R_13465249_SNP A T 0.4459 66 82 0.1451 1.2902607858577286E-01
3R_13465251_SNP C A 0.1013 16 142 0.785 7.8180964348167836E-01
3R_13465257_SNP G T 0.4324 64 84 0.07782 6.8980906549918203E-02
3R_13465266_SNP A T 0.4276 65 87 0.2776 2.6393445581591324E-01
3R_13465270_SNP A T 0.1019 16 141 0.7835 7.7965232501244142E-01
3R_13465271_SNP A C 0.09804 15 138 0.4547 4.4179209835806443E-01
3R_13465272_SNP C T 0.1026 16 140 0.7904 7.8606989537624017E-01
3R_13465286_INS ACAATA A 0.4414 64 81 0.18 1.6062367725481785E-01
3R_13465298_SNP C A 0.4422 65 82 0.1429 1.2644674924850108E-01
3R_13465303_SNP A G 0.1032 16 139 0.7653 7.6029957662152725E-01
3R_13465305_SNP G C 0.1032 16 139 0.7653 7.6029957662152725E-01
3R_13465315_SNP A T 0.4552 66 79 0.1869 1.6620698124323108E-01
3R_13465319_SNP A C 0.1019 16 141 0.7311 7.2545717797452558E-01
3R_13465323_MNP GTG AAA 0.4533 68 82 0.1813 1.6434747245156833E-01
3R_13465330_SNP G T 0.3775 57 94 0.335 3.4940062432588448E-01
3R_13465333_SNP A C 0.4589 67 79 0.1674 1.4899041574196203E-01
3R_13465335_SNP T A 0.1316 20 132 0.8025 7.9625730275334616E-01
3R_13465337_SNP C A 0.4155 59 83 0.1571 1.3180266782151240E-01
3R_13465340_SNP G A 0.1006 16 143 0.7396 7.3541319952679385E-01
3R_13465347_SNP G T 0.1013 16 142 0.7351 7.3011493754490786E-01
3R_13465348_SNP A G 0.1006 16 143 0.7396 7.3541319952679385E-01
3R_13465355_SNP A C 0.1026 16 140 0.7488 7.4260025390872753E-01
3R_13465366_DEL C CAGATCATA 0.4558 67 80 0.2805 2.9385912533089464E-01
3R_13465377_DEL G GT 0.4497 67 82 0.143 1.2918423313329996E-01
3R_13465399_SNP A T 0.3775 57 94 0.1846 1.7053807726267345E-01
3R_13465400_SNP A T 0.3725 57 96 0.243 2.2833053809538817E-01
3R_13465418_SNP C A 0.0625 10 150 0.2439 2.4717569937341821E-01
3R_13465430_SNP G C 0.1863 30 131 0.1968 1.8942977938627303E-01
3R_13465433_SNP G A 0.1761 28 131 0.1574 1.4823078248620503E-01
3R_13465437_SNP T G 0.1 16 144 0.7872 7.8464034018526208E-01
3R_13465491_SNP A G 0.09032 14 141 0.3522 3.4075190846611669E-01
3R_13465522_SNP T G 0.4467 67 83 0.7987 7.9011116378804391E-01
3R_13465546_INS CC C 0.1517 22 123 0.3796 3.9108287497372762E-01
3R_13465558_SNP G C 0.1765 24 112 0.6394 6.3851510295466340E-01
3R_13465575_SNP G A 0.3176 47 101 0.9636 9.6438950633960707E-01
3R_13465647_SNP C T 0.3907 59 92 0.8727 8.6792319737288481E-01
3R_13465749_SNP T G 0.1076 17 141 0.4172 4.0991664175905396E-01
3R_13465782_SNP T G 0.08228 13 145 0.71 7.0425918464580528E-01
3R_13465826_SNP C T 0.0828 13 144 0.426 4.1323290484992981E-01
3R_13465902_SNP T G 0.05096 8 149 0.2915 2.8484293383248460E-01
3R_13465962_SNP C T 0.3624 54 95 0.2882 2.7171064845875759E-01
3R_13466010_SNP A C 0.1456 23 135 0.2226 2.1130639497974246E-01
3R_13466030_SNP A G 0.4028 58 86 0.8744 8.6828718493237300E-01
3R_13466043_SNP G C 0.07595 12 146 0.4576 4.4892488529077046E-01
3R_13466116_SNP T A 0.2318 35 116 0.4422 4.2648905270514725E-01
3R_13466129_SNP A G 0.2282 34 115 0.4047 3.8595181461995398E-01
3R_13466173_SNP T C 0.2685 40 109 0.4947 4.8756432410437001E-01
3R_13466185_SNP C G 0.3655 53 92 0.9309 9.2886336921559209E-01
3R_13466193_SNP T C 0.2166 34 123 0.9677 9.6694662206694071E-01
3R_13466221_SNP T G 0.1887 30 129 0.9612 9.6031357178953736E-01
3R_13466225_SNP G T 0.1887 30 129 0.8975 8.9574487223763599E-01
3R_13466281_SNP A T 0.4067 61 89 0.6258 6.1067438057932644E-01
3R_13466314_SNP A G 0.09202 15 148 0.9446 9.4384385640590751E-01
3R_13466392_SNP T C 0.3576 54 97 0.4936 4.8076908608682356E-01
3R_13466441_SNP C T 0.2566 39 113 0.7112 7.0195082235606554E-01
3R_13466499_SNP A G 0.06211 10 151 0.07335 6.8306191520776105E-02
3R_13466552_SNP G A 0.08696 14 147 0.6314 6.2506556490537912E-01
3R_13466601_SNP A T 0.3624 54 95 0.9535 9.5228526964162330E-01
3R_13466615_SNP T A 0.2763 42 110 0.4086 3.9372596527025816E-01
3R_13466644_SNP C A 0.1772 28 130 0.3121 3.0091786190242320E-01
3R_13466645_SNP T G 0.1419 22 133 0.4927 4.9248101130081456E-01
3R_13466648_SNP A T 0.2857 44 110 0.5977 5.8788083300362737E-01
3R_13466649_SNP A C 0.2059 28 108 0.3094 3.2606284715337175E-01
3R_13466657_SNP C T 0.3179 48 103 0.6653 6.5381917375658516E-01
3R_13466680_SNP T G 0.09375 15 145 0.5441 5.3736897275826823E-01
3R_13466688_SNP T G 0.09375 15 145 0.5209 5.1412694660155989E-01
3R_13466703_INS A ACGA 0.1608 23 120 0.148 1.3192486114831614E-01
3R_13466705_SNP C T 0.3893 58 91 0.3714 3.5402689774124196E-01
3R_13466711_SNP T G 0.1691 23 113 0.1903 2.0576466070274002E-01
3R_13466746_SNP G A 0.3882 59 93 0.6605 6.5062363277400603E-01
3R_13466771_SNP T A 0.4675 72 82 0.8974 8.9419525537770728E-01
3R_13466781_SNP T A 0.1076 17 141 0.1666 1.5977963159603048E-01
3R_13466784_SNP T C 0.1622 24 124 0.2158 1.9794681667635949E-01
3R_13466787_SNP A C 0.1083 17 140 0.1665 1.5830267395660635E-01
3R_13466799_SNP T C 0.1678 25 124 0.1371 1.2046334493717858E-01
3R_13466886_SNP C T 0.05625 9 151 0.2039 2.2880785518339564E-01
3R_13466887_SNP A C 0.1623 25 129 0.9589 9.5777863960250031E-01
3R_13467076_DEL G TA 0.07453 12 149 0.7455 7.4186966871262405E-01
3R_13467125_DEL G GAATG 0.05031 8 151 0.5819 5.7273660849676511E-01
3R_13467230_SNP T C 0.1643 23 117 0.965 9.6323597370580238E-01
3R_13467354_SNP C A 0.2922 45 109 0.5439 5.3043052603822061E-01
3R_13467428_SNP C A 0.1731 27 129 0.5705 5.6041529727028871E-01
3R_13467438_SNP C T 0.36 54 96 0.8692 8.6403339224876252E-01
3R_13467450_SNP G A 0.4966 74 75 0.3477 3.2909423342946165E-01
3R_13467498_SNP T C 0.2342 37 121 0.4107 3.9768988273880868E-01
3R_13467502_SNP A C 0.08125 13 147 0.3474 3.3749424222887969E-01
3R_13467548_SNP A G 0.05844 9 145 0.2743 2.5847513617192708E-01
3R_13467568_DEL A AA 0.09868 15 137 0.9877 9.8733652381447834E-01
3R_13467603_DEL G GGGCAAGCAACAAAG 0.3427 49 94 0.4651 4.3738938810361849E-01
3R_13467650_SNP C G 0.223 33 115 0.3311 3.2212874648634315E-01
3R_13467688_SNP T A 0.1184 18 134 0.8372 8.3047943239860944E-01
3R_13467699_SNP G T 0.0875 14 146 0.03498 3.1700622042454184E-02
3R_13467700_SNP T G 0.2 31 124 0.5078 4.9578853579771887E-01
3R_13467773_SNP G C 0.1987 31 125 0.8979 8.9499172595117071E-01
3R_13467800_SNP T G 0.3092 47 105 0.7266 7.1661669153556562E-01
3R_13467802_SNP C A 0.3067 46 104 0.706 6.9380605005647222E-01
3R_13467805_SNP T G 0.1765 27 126 0.8383 8.3273958640937984E-01
3R_13467818_SNP A T 0.34 51 99 0.6275 6.1236180257966655E-01
3R_13467838_DEL TCAA T 0.38 57 93 0.8626 8.5737087878400331E-01
3R_13467845_SNP C G 0.3986 57 86 0.9352 9.3134694880946178E-01
3R_13467850_SNP A C 0.3649 54 94 0.8866 8.8173944041408825E-01
3R_13467861_SNP C G 0.363 53 93 0.8457 8.3773728787528334E-01
3R_13467869_SNP T A 0.4257 63 85 0.9154 9.1127736079376243E-01
3R_13467873_SNP A G 0.2649 40 111 0.4965 4.8078264942677595E-01
3R_13467887_SNP A G 0.2727 42 112 0.4467 4.3331240922693748E-01
3R_13467936_SNP T A 0.36 54 96 0.8346 8.2833939178758609E-01
3R_13467937_SNP T A 0.3401 50 97 0.9346 9.3132938500339957E-01
3R_13467947_SNP T A 0.0679 11 151 0.598 5.9216722205495353E-01
3R_13467948_SNP A T 0.0679 11 151 0.598 5.9216722205495353E-01
3R_13467950_SNP A G 0.0679 11 151 0.598 5.9216722205495353E-01
3R_13467986_SNP T A 0.2597 40 114 0.8971 8.9459081221747005E-01
3R_13468012_SNP C T 0.09459 14 134 0.5707 5.6045764118083163E-01
3R_13468027_SNP A T 0.1711 26 126 0.1136 9.8736608761177735E-02
3R_13468046_SNP G T 0.4082 60 87 0.5109 4.9098092929218651E-01
3R_13468047_SNP A G 0.4207 61 84 0.675 6.6973967249702759E-01
3R_13468053_SNP T C 0.2185 33 118 0.5666 5.5309168766683658E-01
3R_13468255_SNP T C 0.1049 17 145 0.5815 5.7539423333488848E-01
3R_13468256_SNP C A 0.1 16 144 0.5825 5.7409573659428337E-01
3R_13468260_SNP A T 0.2774 43 112 0.3939 3.8319338419972671E-01
3R_13468316_SNP T C 0.1203 19 139 0.558 5.4846591701315917E-01
3R_13468383_SNP A G 0.06832 11 150 0.9211 9.2002222349510510E-01
3R_13468599_SNP G A 0.06832 11 150 0.8584 8.5662533369997707E-01
3R_13468609_SNP T G 0.3154 47 102 0.6772 6.8544429093623438E-01
3R_13468690_SNP T G 0.3117 48 106 0.2332 2.2163527920829607E-01
3R_13468726_SNP G T 0.3269 51 105 0.09095 8.5330896775696163E-02
3R_13468743_SNP A G 0.2966 43 102 0.7848 7.7385615567855826E-01
3R_13468817_SNP G C 0.2866 45 112 0.1313 1.2485787192555420E-01
3R_13468834_SNP A G 0.2941 45 108 0.1221 1.2431272903179114E-01
3R_13468876_SNP A C 0.1727 24 115 0.7872 7.9284158270785954E-01
3R_13468935_SNP A T 0.3497 50 93 0.9694 9.6836961041017933E-01
3R_13468964_SNP T G 0.2667 40 110 0.7355 7.2570435117175203E-01
3R_13469033_SNP A G 0.2179 34 122 0.7953 7.9033149152920346E-01
3R_13469212_SNP C G 0.3836 56 90 0.5711 5.6434347215218583E-01
3R_13469257_SNP A G 0.2338 36 118 0.6356 6.2288422804235233E-01
3R_13469268_SNP C A 0.4305 65 86 0.4093 3.9449000098053522E-01
3R_13469269_SNP A G 0.3871 60 95 0.6177 6.3372936560468851E-01
3R_13469273_SNP C T 0.1867 28 122 0.7855 7.9146401046503723E-01
3R_13469360_SNP G A 0.1854 28 123 0.3225 3.1428438795012226E-01
3R_13469389_SNP G A 0.3537 52 95 0.2509 2.3112769439764713E-01
3R_13469438_SNP A G 0.3624 54 95 0.8319 8.4090061024130303E-01
3R_13469441_DEL T TTT 0.2922 45 109 0.8396 8.3440701442496545E-01
3R_13469446_SNP G A 0.2895 44 108 0.4432 4.8246735640725591E-01
3R_13469447_DEL A AC 0.2922 45 109 0.8701 8.6579345023044940E-01
3R_13469452_DEL A AGTCA 0.2903 45 110 0.8973 8.9411014179484527E-01
3R_13469469_SNP C T 0.2876 44 109 0.9448 9.4276596272755120E-01
3R_13469473_SNP A C 0.2848 43 108 0.9802 9.7941351697350043E-01
3R_13469488_SNP G A 0.277 41 107 0.9672 9.6572608695546336E-01
3R_13469493_SNP C A 0.2876 44 109 0.9926 9.9236938949490860E-01
3R_13469495_SNP T A 0.2922 45 109 0.877 8.7284456620918771E-01
3R_13469496_DEL A AAAAAAAAA 0.2895 44 108 0.9704 9.6935290855905210E-01
3R_13469525_SNP A G 0.298 45 106 0.7961 7.8710883617050365E-01
3R_13469550_INS AAAACCTACTGA A 0.2517 37 110 0.747 7.3766834861112629E-01
3R_13469595_SNP G C 0.3618 55 97 0.3742 3.5627626623556496E-01
3R_13469687_SNP A C 0.271 42 113 0.8635 8.6114040631387634E-01
3R_13469978_SNP A G 0.1046 16 137 0.5669 5.5847032041344913E-01
3R_13470006_SNP T A 0.1745 26 123 0.3648 3.4561502414802114E-01
3R_13470016_SNP T G 0.05839 8 129 0.3349 3.9124709997944185E-01
3R_13470175_SNP C G 0.1753 27 127 0.5985 5.9246629688839070E-01
3R_13470312_SNP A G 0.3562 52 94 0.93 9.2645842007682278E-01
3R_13470352_SNP T C 0.4155 59 83 0.41 3.8375957292839791E-01
3R_13470428_SNP G A 0.4333 65 85 0.409 3.8895550483606567E-01
3R_13470566_SNP C T 0.1266 20 138 0.2727 2.6286077332322733E-01
3R_13470637_SNP A T 0.4902 75 78 0.8644 8.5989845709962243E-01
3R_13470726_SNP T A 0.3377 52 102 0.622 6.0975175585131991E-01
3R_13470734_SNP T C 0.3506 54 100 0.6947 6.8414090118365389E-01
3R_13470916_SNP C T 0.4861 70 74 0.2019 2.0041872228659552E-01
3R_13470919_SNP T G 0.223 33 115 0.4335 4.2349722946255441E-01
3R_13471016_SNP T C 0.457 69 82 0.4106 3.9079309602355528E-01
3R_13471140_SNP G C 0.1806 28 127 0.6342 6.2324967417047183E-01
3R_13471144_SNP C T 0.4837 74 79 0.451 4.3497971403792723E-01
3R_13471161_SNP T A 0.1711 26 126 0.517 4.9996132033589669E-01
3R_13471268_SNP G C 0.3377 52 102 0.6594 6.5022675335704361E-01
3R_13471274_SNP C T 0.34 51 99 0.6487 6.3543852529807054E-01
3R_13471318_SNP A T 0.2179 34 122 0.4991 4.8907596655265528E-01
3R_13471319_SNP G C 0.2318 35 116 0.4029 3.8188491862445950E-01
3R_13471461_SNP T G 0.4867 73 77 0.6748 6.6250865762069422E-01
3R_13471470_DEL CTTTTAAA TTGTATATTTTTGAACAGAGAATAGCTTTTAGAATAGCGTTTATTCTTGACTCTGTTATCTTATTCTTCCCCCAAGTATACGTGG 0.1875 27 117 0.7841 7.8913039936138629E-01
3R_13471648_SNP G T 0.25 38 114 0.3737 3.5430666103473085E-01
3R_13471671_DEL A AT 0.2215 33 116 0.4865 4.6548824441755754E-01
3R_13471833_DEL G GTTTCAAAGCATCACGCCG 0.2288 35 118 0.329 3.1050877683992173E-01
3R_13471913_SNP C T 0.2338 36 118 0.412 3.9582622654800370E-01
3R_13471918_SNP A T 0.3667 55 95 0.9732 9.7208299309863677E-01
3R_13471956_SNP A T 0.2338 36 118 0.4279 4.1226097390348082E-01
3R_13471983_SNP C T 0.2323 36 119 0.3485 3.3706415795247968E-01
3R_13472053_INS AA A 0.09677 15 140 0.07437 6.9693999584643493E-02
3R_13472062_SNP T C 0.2157 33 120 0.3038 2.9325476226370373E-01
3R_13472081_SNP T C 0.195 31 128 0.6332 6.2489706161068681E-01
3R_13472202_SNP G A 0.2222 34 119 0.5825 5.7124979979413926E-01
3R_13472285_SNP G A 0.1745 26 123 0.4386 4.2250131836160010E-01
3R_13472316_DEL A ATA 0.183 28 125 0.4319 4.2632206899339109E-01
3R_13472363_SNP A C 0.4516 70 85 0.6518 6.4212985052926763E-01
3R_13472383_SNP G A 0.06173 10 152 0.587 5.8136259546443414E-01
3R_13472394_SNP C T 0.1006 16 143 0.6773 6.7270471003674703E-01
3R_13472395_SNP C T 0.4839 75 80 0.7259 7.1850692973364472E-01
3R_13472400_INS AT A 0.2658 42 116 0.6582 6.5316204198830241E-01
3R_13472506_SNP C G 0.05 8 152 0.9025 9.0085769850579589E-01
3R_13472511_SNP G T 0.1104 17 137 0.7379 7.3039495859199000E-01
3R_13472527_SNP T G 0.4161 62 87 0.3549 3.3198239266322627E-01
3R_13472537_SNP T C 0.0559 9 152 0.9684 9.6800526905981310E-01
3R_13472585_SNP G C 0.3087 46 103 0.6613 6.5109103226149412E-01
3R_13472660_INS ATATA A 0.1879 28 121 0.9287 9.3063538095044751E-01
3R_13472664_SNP C T 0.2933 44 106 0.6407 6.2656071034616578E-01
3R_13472703_SNP T C 0.3267 49 101 0.7199 7.0775642577627318E-01
3R_13472795_SNP G A 0.05625 9 151 0.5687 5.7189951840544062E-01
3R_13472939_SNP A T 0.06173 10 152 0.5109 5.0779741391025435E-01
3R_13472943_SNP T C 0.205 33 128 0.8609 8.5874667700309815E-01
3R_13472988_SNP C A 0.06211 10 151 0.9737 9.7386449517260509E-01
3R_13473016_DEL A AAT 0.1867 28 122 0.7737 7.6621580788880295E-01
3R_13473178_SNP T G 0.2179 34 122 0.7834 7.7821999057863944E-01
3R_13473182_SNP A G 0.2194 34 121 0.7543 7.4780021700610244E-01
3R_13473267_SNP G A 0.09032 14 141 0.7663 7.5888664835763253E-01
3R_13473360_SNP C T 0.268 41 112 0.3679 3.6629405889593414E-01
3R_13473474_SNP C T 0.3179 48 103 0.6616 6.5226334393046903E-01
3R_13473485_INS AT A 0.2708 39 105 0.9128 9.1517884948931927E-01
3R_13473524_SNP G C 0.2171 33 119 0.5389 5.2703926332519702E-01
3R_13473534_SNP A T 0.4366 62 80 0.1375 1.1487931903800175E-01
3R_13473541_SNP G A 0.3067 46 104 0.1994 2.1464617393726493E-01
3R_13473626_SNP T C 0.1266 20 138 0.3887 3.7993774667657121E-01
3R_13473654_SNP C G 0.3248 51 106 0.3999 3.8778283802171343E-01
3R_13473660_SNP A C 0.05625 9 151 0.5502 5.4554120801020489E-01
3R_13473665_SNP T C 0.3141 49 107 0.3311 3.1814638077949142E-01
3R_13473720_SNP A G 0.1935 30 125 0.5327 5.1948651361727538E-01
3R_13473731_SNP C T 0.2617 39 110 0.1469 1.2718740102310266E-01
3R_13473759_SNP G A 0.06289 10 149 0.8656 8.6295280277687225E-01
3R_13473760_SNP A C 0.05696 9 149 0.7679 7.6255239105534101E-01
3R_13473766_SNP A G 0.05732 9 148 0.9639 9.6299116885211866E-01
3R_13473807_SNP T C 0.08805 14 145 0.6914 6.8702488685587548E-01
3R_13473812_SNP A C 0.3487 53 99 0.1556 1.4009110676541614E-01
3R_13473866_SNP G C 0.06173 10 152 0.8501 8.4842562524620357E-01
3R_13473903_SNP T G 0.4768 72 79 0.2649 2.4642012894993059E-01
3R_13473938_SNP T C 0.0625 10 150 0.8593 8.5687498632335357E-01
3R_13473948_SNP T A 0.4868 74 78 0.2613 2.4376897955270072E-01
3R_13473971_SNP A G 0.4803 73 79 0.3316 3.1587620486127066E-01
3R_13473998_SNP A C 0.3117 48 106 0.2492 2.3600102263192357E-01
3R_13474076_SNP C T 0.4126 59 84 0.4645 4.4885855192863999E-01
3R_13474082_SNP T C 0.05882 9 144 0.2875 2.8034496213671600E-01
3R_13474084_SNP T A 0.473 70 78 0.4146 4.2728841413033536E-01
3R_13474106_SNP A G 0.4172 63 88 0.4643 4.8251992925713549E-01
3R_13474118_SNP G T 0.449 66 81 0.4103 4.2004263141765585E-01
3R_13474145_SNP G T 0.3289 50 102 0.3718 3.8545578462992858E-01
3R_13474148_SNP G A 0.4558 67 80 0.311 2.8407757414682577E-01
3R_13474154_SNP C T 0.4621 67 78 0.3938 3.6435005018185984E-01
3R_13474157_SNP A C 0.3333 50 100 0.3503 3.5675226529255888E-01
3R_13474158_SNP G A 0.3226 50 105 0.49 4.7502858261802861E-01
3R_13474174_SNP T C 0.1772 28 130 0.7437 7.3793652796477538E-01
3R_13474184_SNP T C 0.08075 13 148 0.5699 5.6266822081648415E-01
3R_13474294_SNP C T 0.1491 24 137 0.5642 5.5834119014182226E-01
3R_13474310_DEL T TT 0.1133 17 133 0.9238 9.2794247987885847E-01
3R_13474320_SNP C T 0.4459 66 82 0.6784 6.6592755269829507E-01
3R_13474442_SNP C T 0.0559 9 152 0.9779 9.7758359730663980E-01
3R_13474446_SNP A T 0.05732 9 148 0.9699 9.6906127839101586E-01
3R_13474448_SNP G C 0.05696 9 149 0.9733 9.7265991763933968E-01
3R_13474451_INS TT T 0.05696 9 149 0.9733 9.7265991763933968E-01
3R_13474462_SNP A G 0.2866 45 112 0.5792 5.7107595630425090E-01
3R_13474466_SNP G A 0.05696 9 149 0.9822 9.8180977784243850E-01
3R_13474494_SNP T C 0.3133 47 103 0.7277 7.2050430172937507E-01
3R_13474497_SNP G T 0.4641 71 82 0.3617 3.4554025385063059E-01
3R_13474531_SNP A G 0.0566 9 150 0.9762 9.7568082556349345E-01
3R_13474537_SNP G A 0.1242 20 141 0.2634 2.5614334616433099E-01
3R_13474563_SNP C A 0.125 20 140 0.2675 2.5885148729772267E-01
3R_13474664_SNP G A 0.1267 19 131 0.9119 9.0821514097683287E-01
3R_13474874_SNP A G 0.07407 12 150 0.338 3.3180792282747651E-01
3R_13474883_SNP A G 0.1235 20 142 0.2522 2.4612397392402341E-01
3R_13475000_SNP A T 0.08387 13 142 0.3603 3.4391533416333719E-01
3R_13475013_SNP T C 0.1266 20 138 0.4474 4.3536931993992434E-01
3R_13475021_SNP G T 0.1013 16 142 0.4735 4.6233016812033867E-01
3R_13475025_SNP G C 0.125 20 140 0.4906 4.8128548223436629E-01
3R_13475112_SNP T C 0.1806 28 127 0.3163 3.0563266352520779E-01
3R_13475186_SNP C G 0.1013 16 142 0.4907 4.7933008776231989E-01
3R_13475322_SNP A C 0.118 19 142 0.9174 9.1609488105295755E-01
3R_13475368_SNP C T 0.3444 52 99 0.6614 6.4722333741921445E-01
3R_13475402_SNP T C 0.3243 48 100 0.6544 6.3723564341180206E-01
3R_13475405_SNP T C 0.1076 17 141 0.7038 6.9686014314939926E-01
3R_13475432_SNP C T 0.4257 63 85 0.6175 6.0201262325493987E-01
3R_13475462_SNP C A 0.05625 9 151 0.8376 8.3451554858330668E-01
3R_13475477_SNP G A 0.28 42 108 0.6724 6.5942408670940056E-01
3R_13475485_SNP T C 0.1321 21 138 0.6957 6.9021687347661764E-01
3R_13475498_SNP A G 0.1456 23 135 0.6357 6.2639583525970111E-01
3R_13475499_SNP G T 0.1321 21 138 0.5181 5.0890936904603068E-01
3R_13475524_DEL G TTCA 0.1392 22 136 0.6647 6.5588075250193345E-01
3R_13475528_SNP T C 0.09677 15 140 0.6763 6.6574377166840670E-01
3R_13475535_SNP A G 0.05161 8 147 0.9713 9.7032827467499971E-01
3R_13475537_SNP G A 0.1338 21 136 0.7168 7.0840868264055734E-01
3R_13475538_SNP A C 0.05769 9 147 0.9826 9.8204853376514989E-01
3R_13475544_SNP C T 0.1338 21 136 0.7295 7.2151197390695965E-01
3R_13475548_INS ACGAAGTTTATAAGGA A 0.1392 22 136 0.6691 6.6041472121561662E-01
3R_13475550_SNP A T 0.1392 22 136 0.6691 6.6041472121561662E-01
3R_13475552_SNP T G 0.1299 20 134 0.9483 9.4670997688784664E-01
3R_13475553_SNP C G 0.1392 22 136 0.6691 6.6041472121561662E-01
3R_13475561_SNP C T 0.172 27 130 0.6085 5.9981896168128201E-01
3R_13475565_SNP G T 0.1709 27 131 0.6136 6.0609107043228594E-01
3R_13475569_SNP A T 0.1026 16 140 0.7415 7.3473195799550606E-01
3R_13475570_SNP A C 0.1039 16 138 0.7469 7.3879594781716640E-01
3R_13475585_SNP A G 0.4467 67 83 0.6933 6.8038975360373954E-01
3R_13475593_SNP T A 0.05769 9 147 0.9883 9.8796113197253022E-01
3R_13475614_DEL TGCT T 0.1164 17 129 0.5584 5.5149900619721159E-01
3R_13475621_SNP A C 0.4145 63 89 0.4522 4.3672458719298657E-01
3R_13475626_SNP G A 0.1316 20 132 0.8641 8.5902300615695082E-01
3R_13475637_SNP T A 0.08176 13 146 0.5492 5.4396571759020595E-01
3R_13475642_SNP A G 0.07006 11 146 0.6352 6.2727426855934265E-01
3R_13475664_SNP C G 0.08228 13 145 0.9582 9.5726550890101314E-01
3R_13475675_SNP A G 0.4662 69 79 0.4492 4.2916716699346324E-01
3R_13475683_SNP A C 0.1447 23 136 0.5076 4.9830466485941782E-01
3R_13475686_SNP T A 0.1867 28 122 0.6804 6.6678052605003602E-01
3R_13475699_SNP C T 0.2847 41 103 0.9564 9.5793601890860303E-01
3R_13475713_SNP C G 0.09091 14 140 0.5094 4.9757576009187976E-01
3R_13475717_SNP C A 0.07742 12 143 0.9383 9.3646075794981298E-01
3R_13475723_SNP T C 0.1293 19 128 0.8198 8.1065182137385405E-01
3R_13475729_SNP A C 0.131 19 126 0.806 7.9697166256006169E-01
3R_13475768_SNP A G 0.3243 48 100 0.7591 7.5032899156976163E-01
3R_13475790_SNP G A 0.07547 12 147 0.2987 2.8791534120966489E-01
3R_13475842_SNP A G 0.05696 9 149 0.9656 9.6483885406576919E-01
3R_13475879_SNP T A 0.2264 36 123 0.6456 6.4185863793838127E-01
3R_13475897_SNP A G 0.1988 32 129 0.7163 7.1139447888653007E-01
3R_13476015_SNP C T 0.1126 17 134 0.8048 7.9850354677829150E-01
3R_13476092_SNP T C 0.2436 38 118 0.4526 4.4121414959530603E-01
3R_13476104_SNP G A 0.2452 38 117 0.6543 6.4861890717352744E-01
3R_13476214_SNP A G 0.25 39 117 0.2776 2.6574452527698367E-01
3R_13476290_SNP T C 0.3377 51 100 0.2492 2.3653121179884351E-01
3R_13476407_SNP T C 0.3421 52 100 0.897 8.9300495081407871E-01
3R_13476446_SNP T C 0.3176 47 101 0.1522 1.3409642929585419E-01
3R_13476494_SNP A G 0.05769 9 147 0.2303 2.2020526679133312E-01
3R_13476708_SNP A G 0.08176 13 146 0.3145 3.0444866988826769E-01
3R_13476851_SNP A T 0.4667 70 80 0.8045 7.9643796867494743E-01
3R_13476937_SNP T G 0.22 33 117 0.5369 5.2317969386133278E-01
3R_13476944_SNP T C 0.1437 23 137 0.6034 5.9689183602774543E-01
3R_13476948_SNP T C 0.2185 33 118 0.5175 5.0417682266417385E-01
3R_13477053_SNP G C 0.1806 28 127 0.5389 5.2877925022175254E-01
3R_13477116_SNP A T 0.08228 13 145 0.3271 3.1970462049351467E-01
3R_13477137_SNP T C 0.3775 57 94 0.8027 7.9703671510627161E-01
3R_13477351_SNP T A 0.3542 51 93 0.9714 9.7006658474187413E-01
3R_13477421_SNP C A 0.1883 29 125 0.7548 7.4678911058112107E-01
3R_13477429_SNP C T 0.3268 50 103 0.9576 9.5655189374298843E-01
3R_13477435_SNP T G 0.1656 26 131 0.8271 8.2347316827161898E-01
3R_13477448_DEL T TTTTAAGAACTGTGAACTTG 0.1154 18 138 0.611 6.0014146778677202E-01
3R_13477474_SNP C G 0.1161 18 137 0.6638 6.5332108052031801E-01
3R_13477517_SNP A T 0.1161 18 137 0.6022 5.9021884732614294E-01
3R_13477523_SNP T G 0.2038 32 125 0.451 4.3946195460005999E-01
3R_13477533_SNP G C 0.2929 41 99 0.8492 8.3960550145928781E-01
3R_13477538_SNP T C 0.3077 44 99 0.8401 8.3155493642179334E-01
3R_13477540_SNP T C 0.1258 19 132 0.6348 6.2112084611930585E-01
3R_13477561_SNP T A 0.1053 16 136 0.9322 9.2998971229236571E-01
3R_13477602_SNP T G 0.1589 24 127 0.6943 6.8513465125701400E-01
3R_13477618_DEL A AAATGCCTGT 0.1192 18 133 0.5424 5.2577080200408388E-01
3R_13477713_SNP T A 0.1325 20 131 0.8715 8.7810879927960994E-01
3R_13477714_SNP T A 0.1788 27 124 0.8037 7.9635871812339720E-01
3R_13477721_SNP A T 0.18 27 123 0.7928 7.8455561659463702E-01
3R_13477731_DEL TT T 0.4897 71 74 0.7048 6.9780813145048759E-01
3R_13477783_SNP T A 0.375 57 95 0.4904 4.7434635823831328E-01
3R_13477795_SNP T A 0.2372 37 119 0.37 3.5626924000212268E-01
3R_13477833_SNP A C 0.1538 24 132 0.6664 6.5848665523865479E-01
3R_13477879_SNP A T 0.08696 14 147 0.3228 3.1578684978423488E-01
3R_13477888_SNP G T 0.4595 68 80 0.2987 2.8911954779674720E-01
3R_13477913_SNP A G 0.08696 14 147 0.3228 3.1578684978423488E-01
3R_13477975_SNP T C 0.08497 13 140 0.8913 8.8920250700454107E-01
3R_13478022_SNP C T 0.4161 62 87 0.4116 4.0096573521647016E-01
3R_13478024_SNP T A 0.07547 12 147 0.6352 6.3173871144583971E-01
3R_13478025_SNP C T 0.08125 13 147 0.5844 5.8164763543142306E-01
3R_13478072_SNP C T 0.08696 14 147 0.3228 3.1578684978423488E-01
3R_13478111_SNP C T 0.3397 53 103 0.224 2.1205619168331813E-01
3R_13478145_SNP G A 0.3182 49 105 0.9066 9.0445940301665084E-01
3R_13478154_SNP C T 0.2115 33 123 0.6611 6.5107966118523763E-01
3R_13478170_SNP G A 0.2013 31 123 0.5827 5.7163041100693301E-01
3R_13478173_SNP T C 0.2013 31 123 0.5633 5.5170492265039528E-01
3R_13478186_SNP A T 0.2115 33 123 0.7235 7.1545838784176130E-01
3R_13478221_SNP A G 0.4899 73 76 0.3825 3.5824625421925782E-01
3R_13478236_SNP C G 0.1076 17 141 0.7274 7.2130022796254467E-01
3R_13478242_SNP C G 0.05096 8 149 0.3532 3.4285246527123625E-01
3R_13478367_SNP A T 0.1757 26 122 0.9034 8.9993161335536853E-01
3R_13478402_SNP T A 0.1656 26 131 0.7933 7.8802583609380394E-01
3R_13478433_SNP T A 0.1235 20 142 0.5795 5.7329319744980456E-01
3R_13478434_SNP T G 0.0625 10 150 0.6368 6.2981940647910317E-01
3R_13478440_SNP G T 0.2015 27 107 0.7456 7.5186686529820634E-01
3R_13478453_SNP G T 0.06329 10 148 0.7271 7.2013133199218826E-01
3R_13478455_SNP T C 0.1772 28 130 0.7316 7.2522461578281994E-01
3R_13478472_SNP A G 0.1132 18 141 0.6935 6.8664741409973140E-01
3R_13478664_SNP G A 0.4342 66 86 0.6066 5.9529235507965805E-01
3R_13478698_SNP A C 0.4207 61 84 0.3186 2.9272167295297591E-01
3R_13478700_INS AT A 0.4207 61 84 0.4042 3.8339432126598960E-01
3R_13478714_SNP G A 0.3986 57 86 0.4231 3.9517491921918046E-01
3R_13478716_SNP T A 0.4028 58 86 0.3489 3.2115326657522203E-01
3R_13478723_SNP G A 0.48 72 78 0.286 2.6544000674395529E-01
3R_13478748_SNP T C 0.08861 14 144 0.6852 6.7824661569387912E-01
3R_13478776_SNP C T 0.08075 13 148 0.7752 7.7195246696491404E-01
3R_13478787_SNP C T 0.06579 10 142 0.6111 5.9708578716537852E-01
3R_13478789_SNP C T 0.09434 15 144 0.6364 6.2950952783195357E-01
3R_13478820_SNP A C 0.09032 14 141 0.8155 8.1085643086787396E-01
3R_13478821_SNP G T 0.3986 57 86 0.3464 3.1620660738647222E-01
3R_13478845_SNP A C 0.08176 13 146 0.7549 7.5056343415863203E-01
3R_13478903_SNP T C 0.0828 13 144 0.6602 6.5158800781818615E-01
3R_13478913_SNP A T 0.08125 13 147 0.7814 7.7766072586283697E-01
3R_13478946_SNP T C 0.4416 68 86 0.3104 2.9499100629326591E-01
3R_13478955_SNP A T 0.302 45 104 0.5507 5.3016186339882498E-01
3R_13478962_SNP A T 0.05128 8 148 0.8935 8.9107581959727389E-01
3R_13478978_SNP C T 0.06211 10 151 0.7031 6.9807545289411388E-01
3R_13478989_SNP C T 0.4933 74 76 0.3262 3.1102422629939330E-01
3R_13479015_SNP A G 0.4379 67 86 0.271 2.5551036005772476E-01
3R_13479019_SNP C G 0.2278 36 122 0.365 3.5355651316673475E-01
3R_13479029_SNP C G 0.4933 74 76 0.5744 5.6114934057337651E-01
3R_13479034_SNP T A 0.09375 15 145 0.4929 4.8401169986540227E-01
3R_13479049_SNP T G 0.2953 44 105 0.5275 5.0658567505282193E-01
3R_13479050_SNP C G 0.4474 68 84 0.3836 3.7034450105231187E-01
3R_13479131_SNP A G 0.05732 9 148 0.8477 8.4410088174426723E-01
3R_13479143_DEL TT T 0.4586 61 72 0.6204 6.1914806813247658E-01
3R_13479171_SNP A T 0.075 12 148 0.4659 4.5864641261889305E-01
3R_13479207_SNP A G 0.0625 10 150 0.6988 6.9284655411880502E-01
3R_13479237_SNP G A 0.4342 66 86 0.3519 3.3488467709497183E-01
3R_13479417_SNP T G 0.4314 66 87 0.7063 6.9657222489930803E-01
3R_13479447_SNP T C 0.3179 48 103 0.8008 7.9225155222852295E-01
3R_13479520_SNP G A 0.2571 36 104 0.5157 5.2555822703634236E-01
3R_13479661_SNP T C 0.0875 14 146 0.4469 4.3967943063671411E-01
3R_13479696_SNP G A 0.2143 33 121 0.8383 8.3252076433785294E-01
3R_13479820_SNP A G 0.09317 15 146 0.5919 5.8486620335657835E-01
3R_13479828_SNP G T 0.3775 57 94 0.6136 6.0140575866277146E-01
3R_13479870_SNP C A 0.3973 58 88 0.5647 5.4786383193183230E-01
3R_13479872_SNP A T 0.3816 58 94 0.7111 6.9925060591464949E-01
3R_13479876_SNP A T 0.08696 14 147 0.4834 4.7735369880382406E-01
3R_13480129_SNP T G 0.15 24 136 0.4171 4.0866135062966380E-01
3R_13480286_SNP C A 0.08125 13 147 0.4032 3.9534859837415814E-01
3R_13480344_SNP C T 0.1457 22 129 0.9727 9.7178464798599218E-01
3R_13480393_SNP C T 0.465 73 84 0.6311 6.2420250224439400E-01
3R_13480399_SNP C A 0.1074 16 133 0.6608 6.4858134669965906E-01
3R_13480402_SNP A G 0.1067 16 134 0.6855 6.7400508893621658E-01
3R_13480403_SNP T C 0.1007 15 134 0.6411 6.2713503699217621E-01
3R_13480424_SNP T C 0.4737 72 80 0.3847 3.7069220908444955E-01
3R_13480437_SNP G A 0.1176 18 135 0.8281 8.2174269525640498E-01
3R_13480474_DEL A AT 0.09524 14 133 0.8405 8.3447142660541418E-01
3R_13480479_SNP C T 0.09524 14 133 0.8202 8.1296680478026961E-01
3R_13480489_SNP T G 0.1007 15 134 0.8192 8.1118074351706115E-01
3R_13480490_SNP T C 0.09459 14 134 0.7563 7.4479172926768589E-01
3R_13480515_SNP A C 0.09333 14 136 0.4835 4.6459524759236581E-01
3R_13480520_SNP T C 0.08 12 138 0.9217 9.1821935794882703E-01
3R_13480529_SNP A G 0.1678 25 124 0.3726 3.5686029761868177E-01
3R_13480541_SNP G T 0.4507 64 78 0.9304 9.2668222229482655E-01
3R_13480546_SNP G A 0.4532 63 76 0.8824 8.7606118085793316E-01
3R_13480552_SNP A C 0.4586 61 72 0.7028 6.9016051795853417E-01
3R_13480558_SNP G T 0.4028 58 86 0.5449 5.2475289149338566E-01
3R_13480598_DEL A AT 0.1418 20 121 0.8135 8.0677561518591778E-01
3R_13480609_SNP A T 0.3427 49 94 0.6891 6.6961514639997355E-01
3R_13480637_SNP T C 0.08805 14 145 0.4781 4.7888824517188511E-01
3R_13480649_SNP C T 0.1133 17 133 0.6004 5.8375694211561480E-01
3R_13480654_SNP C G 0.1544 23 126 0.3426 3.2546272371844398E-01
3R_13480706_SNP C T 0.06918 11 148 0.5658 5.5727326744561378E-01
3R_13480728_SNP T C 0.4497 67 82 0.9871 9.8668856336651922E-01
3R_13480735_SNP C G 0.3529 54 99 0.3557 3.4016566046229479E-01
3R_13480768_SNP T A 0.1494 23 131 0.7477 7.4502785697336837E-01
3R_13480775_SNP G T 0.1623 25 129 0.5689 5.5649412711581014E-01
3R_13480791_SNP A G 0.1623 25 129 0.5689 5.5649412711581014E-01
3R_13480799_SNP G C 0.1613 25 130 0.5728 5.6170209565949047E-01
3R_13480804_SNP G C 0.1513 23 129 0.5251 5.1191149123271484E-01
3R_13480812_SNP C T 0.1513 23 129 0.8791 8.7711800592757183E-01
3R_13480815_SNP C T 0.0559 9 152 0.202 1.9404848068009728E-01
3R_13480900_SNP T A 0.05031 8 151 0.1364 1.2734794074554379E-01
3R_13480961_SNP C T 0.375 57 95 0.7429 7.3309657692178620E-01
3R_13481058_SNP T C 0.1146 18 139 0.5739 5.6216957787429633E-01
3R_13481066_INS AAA A 0.1611 24 125 0.8651 8.5899893544805050E-01
3R_13481067_SNP C G 0.1329 21 137 0.5481 5.3651812256208387E-01
3R_13481117_SNP A G 0.08125 13 147 0.7698 7.6590516646562357E-01
3R_13481123_SNP G A 0.1456 23 135 0.6553 6.4863248217198111E-01
3R_13481189_SNP C T 0.2026 31 122 0.8669 8.6208961983544707E-01
3R_13481191_SNP A C 0.2157 33 120 0.6843 6.8032273051529113E-01
3R_13481193_SNP G A 0.3947 60 92 0.8805 8.7589457186134068E-01
3R_13481212_SNP A T 0.1401 22 135 0.6197 6.1187736550767347E-01
3R_13481221_SNP G A 0.08125 13 147 0.847 8.4432179917131123E-01
3R_13481225_DEL A AATTA 0.1519 24 134 0.5357 5.2686108351185856E-01
3R_13481232_SNP T C 0.1519 24 134 0.5357 5.2686108351185856E-01
3R_13481273_SNP G A 0.09938 16 145 0.8914 8.8961823800585516E-01
3R_13481275_SNP G A 0.1895 29 124 0.7656 7.5715392174505569E-01
3R_13481276_SNP G T 0.1753 27 127 0.9917 9.9151155938567315E-01
3R_13481302_SNP G T 0.4589 67 79 0.288 2.6253755508603027E-01
3R_13481304_SNP A T 0.1895 29 124 0.5896 5.7755894467381297E-01
3R_13481367_SNP G A 0.07097 11 144 0.05287 6.3414092552764881E-02
3R_13481372_SNP T A 0.2721 40 107 0.3315 3.1066703576277266E-01
3R_13481373_SNP T C 0.277 41 107 0.2843 2.6811518155209280E-01
3R_13481388_SNP C A 0.05921 9 143 0.6266 6.1205140086164600E-01
3R_13481419_SNP T C 0.0974 15 139 0.571 5.5932664276890054E-01
3R_13481426_SNP C A 0.1126 17 134 0.929 9.2627387623141066E-01
3R_13481428_SNP G A 0.3169 45 97 0.4867 4.6135207363144348E-01
3R_13481445_SNP G A 0.1218 19 137 0.9135 9.1091091726515405E-01
3R_13481541_SNP A G 0.109 17 139 0.4659 4.5539156457224839E-01
3R_13481700_SNP A T 0.06173 10 152 0.8256 8.2414886527954312E-01
3R_13481807_SNP T C 0.06289 10 149 0.5925 5.8358766774305915E-01
3R_13481813_SNP A T 0.05696 9 149 0.6216 6.1204325029300621E-01
3R_13481884_DEL C CTAACGTCTTTATAGCTCAATC 0.05063 8 150 0.72 7.1307688370678191E-01
3R_13481941_SNP A T 0.3947 60 92 0.8708 8.6641178940948216E-01
3R_13481956_SNP G T 0.4552 66 79 0.7002 6.9299766802763929E-01
3R_13482089_SNP T C 0.07947 12 139 0.9679 9.6675563472600645E-01
3R_13482150_SNP G A 0.0625 10 150 0.5923 5.8455367729980401E-01
3R_13482225_SNP T G 0.3667 55 95 0.5715 5.6855855773744246E-01
3R_13482258_SNP C T 0.4126 59 84 0.1987 2.2304924321985065E-01
3R_13482295_SNP A T 0.3378 50 98 0.6725 6.6120210769245724E-01
3R_13482313_SNP A T 0.4214 59 81 0.7542 7.4667058653154061E-01
3R_13482316_SNP C T 0.3403 49 95 0.4257 4.4929805610558826E-01
3R_13482362_SNP T A 0.3507 47 87 0.9367 9.3203403214567493E-01
3R_13482455_SNP A T 0.121 19 138 0.6485 6.4689518761227904E-01
3R_13482484_SNP A G 0.1589 24 127 0.6736 6.6106231426369355E-01
3R_13482536_SNP G A 0.1266 20 138 0.6082 6.0067809828699725E-01
3R_13482540_SNP G T 0.2083 30 114 0.9899 9.8928978224712538E-01
3R_13482575_SNP T G 0.1783 28 129 0.9495 9.4846660841068964E-01
3R_13482644_SNP C A 0.0559 9 152 0.7362 7.3198224638333709E-01
3R_13482687_SNP G A 0.06211 10 151 0.5874 5.8064097505022649E-01
3R_13482695_SNP C T 0.1384 22 137 0.7751 7.6962024475750479E-01
3R_13482722_SNP G A 0.05625 9 151 0.2286 2.2424770236251457E-01
3R_13482749_SNP G A 0.1806 28 127 0.7945 7.8852116920702553E-01
3R_13482795_SNP A G 0.4497 67 82 0.9686 9.6722047862619576E-01
3R_13483007_SNP A G 0.1974 30 122 0.6918 6.8389299353597965E-01
3R_13483197_SNP T G 0.0625 10 150 0.6929 6.8717424407602412E-01
3R_13483210_SNP T C 0.2 30 120 0.76 7.5908538600658293E-01
3R_13483213_SNP G T 0.2105 32 120 0.8588 8.5752614344758993E-01
3R_13483246_SNP G A 0.3775 57 94 0.6866 6.7363133897151306E-01
3R_13483254_SNP A T 0.2092 32 121 0.7753 7.6934029025583228E-01
3R_13483268_SNP A T 0.1274 20 137 0.3348 3.3221144589591467E-01
3R_13483292_SNP T A 0.2092 32 121 0.9256 9.2268666315215009E-01
3R_13483302_SNP C G 0.1266 20 138 0.3243 3.2357286576408251E-01
3R_13483303_SNP C A 0.1321 21 138 0.6957 6.8917510043756147E-01
3R_13483319_SNP A G 0.1267 19 131 0.6637 6.5322701286693841E-01
3R_13483334_SNP T C 0.1296 21 141 0.7206 7.1664888599281729E-01
3R_13483342_SNP C A 0.08917 14 143 0.7837 7.7789108835315468E-01
3R_13483343_SNP A T 0.2774 43 112 0.6867 6.7761945818551594E-01
3R_13483347_SNP T C 0.06289 10 149 0.7256 7.2001383448418665E-01
3R_13483354_SNP A C 0.2792 43 111 0.635 6.2380586177034925E-01
3R_13483364_DEL T GAC 0.06211 10 151 0.7031 6.9807545289411388E-01
3R_13483369_SNP T A 0.05625 9 151 0.5665 5.5865278984512901E-01
3R_13483372_SNP G A 0.3286 46 94 0.6584 6.7214950895151160E-01
3R_13483379_SNP T G 0.2878 40 99 0.7034 7.1895884779465380E-01
3R_13483506_SNP T A 0.2987 46 108 0.546 5.3615473487335619E-01
3R_13483507_SNP T C 0.2968 46 109 0.3302 3.3197890277453734E-01
3R_13483509_SNP G T 0.2922 45 109 0.34 3.4026476055446342E-01
3R_13483521_SNP A T 0.1304 21 140 0.7197 7.1479859243404764E-01
3R_13483525_SNP T C 0.1613 25 130 0.6118 6.0445258743943930E-01
3R_13483530_SNP C A 0.38 57 93 0.904 9.0163716212469858E-01
3R_13483547_SNP C T 0.2614 40 113 0.6901 6.7983770612138739E-01
3R_13483551_SNP C T 0.05488 9 155 0.3603 3.5516136313063407E-01
3R_13483555_SNP G T 0.2549 39 114 0.8968 8.9417667569934933E-01
3R_13483563_SNP A C 0.3311 50 101 0.7562 7.4731563819339741E-01
3R_13483568_SNP G T 0.06329 10 148 0.3384 3.7138287656637448E-01
3R_13483584_SNP G A 0.2403 37 117 0.9552 9.5425170024983075E-01
3R_13483738_SNP A G 0.1235 20 142 0.4225 4.1512144274561802E-01
3R_13483793_SNP T C 0.05455 9 156 0.3602 3.5658923387816999E-01
3R_13483825_DEL C CCTATAAAGTCTCAGTC 0.09677 15 140 0.6923 7.0486488961419314E-01
3R_13483858_SNP T G 0.118 19 142 0.4062 3.9732822315734639E-01
3R_13483941_SNP A T 0.2 30 120 0.658 6.4613556166763053E-01
3R_13483960_SNP G A 0.2067 31 119 0.9503 9.4924062935528386E-01
3R_13483963_SNP G A 0.2297 34 114 0.9796 9.7911160695546995E-01
3R_13484041_SNP A T 0.2384 36 115 0.9512 9.5056196166331741E-01
3R_13484076_SNP G T 0.2318 35 116 0.6864 6.7656107447314451E-01
3R_13484239_SNP T A 0.07843 12 141 0.4629 4.4575425140464708E-01
3R_13484247_SNP T C 0.05806 9 146 0.9204 9.1770140553131951E-01
3R_13484269_SNP C T 0.07285 11 140 0.3621 3.4107413464105163E-01
3R_13484282_SNP C T 0.05333 8 142 0.6923 6.7802396307801782E-01
3R_13484292_SNP C T 0.2067 31 119 0.2673 2.4544658277552700E-01
3R_13484365_SNP C T 0.08497 13 140 0.3273 3.0870389901433715E-01
3R_13484367_SNP T C 0.08553 13 139 0.5633 5.8415403373469132E-01
3R_13484390_SNP T C 0.06173 10 152 0.587 5.8136259546443414E-01
3R_13484409_SNP G C 0.1613 25 130 0.9419 9.4015476427481459E-01
3R_13484410_SNP C G 0.1613 25 130 0.3721 3.6704465548460097E-01
3R_13484421_SNP C T 0.2792 43 111 0.998 9.9788406028905119E-01
3R_13484423_SNP A G 0.2792 43 111 0.8325 8.2709102055406603E-01
3R_13484425_SNP A T 0.05625 9 151 0.2306 2.2632501672100569E-01
3R_13484442_SNP T C 0.1037 17 147 0.6935 6.9044976633889488E-01
3R_13484504_SNP G C 0.1806 28 127 0.6965 6.8665420438859925E-01
3R_13484524_SNP C T 0.1818 28 126 0.6818 6.7084859128821006E-01
3R_13484535_SNP C G 0.3 45 105 0.7379 7.2756157028347446E-01
3R_13484536_SNP A G 0.2953 44 105 0.656 6.4008456618442355E-01
3R_13484541_SNP T G 0.298 45 106 0.6875 6.7465137016926535E-01
3R_13484551_SNP A G 0.1753 27 127 0.6363 6.2396565280731853E-01
3R_13484561_SNP T G 0.302 45 104 0.7455 7.3402366038116706E-01
3R_13484574_SNP A G 0.2993 44 103 0.7619 7.5028327863009747E-01
3R_13484586_DEL A AA 0.05298 8 143 0.661 6.4671288532637439E-01
3R_13484682_SNP C T 0.3268 50 103 0.6695 6.5835876951866312E-01
3R_13484683_SNP C T 0.3289 50 102 0.6813 6.6948014419635504E-01
3R_13484770_SNP G A 0.1242 20 141 0.8466 8.4412827206155494E-01
3R_13484811_SNP G T 0.1132 18 141 0.7626 7.5793321242757072E-01
3R_13484964_DEL TA C 0.2039 31 121 0.4646 4.4941967047487996E-01
3R_13484982_SNP A G 0.1146 18 139 0.9897 9.8955759277708888E-01
3R_13485315_SNP C A 0.08589 14 149 0.4589 4.6198670541258724E-01
3R_13485630_SNP G A 0.4589 67 79 0.8184 8.0969025011623763E-01
3R_13485633_SNP T G 0.1592 25 132 0.9373 9.3603230656822745E-01
3R_13485684_DEL A ATTC 0.25 36 108 0.8177 8.1133410866194722E-01
3R_13485689_SNP C T 0.2703 40 108 0.9316 9.2858784064440247E-01
3R_13485692_SNP A C 0.2653 39 108 0.8765 8.7031282362922080E-01
3R_13485703_SNP T C 0.2905 43 105 0.9759 9.7478000992047376E-01
3R_13485704_SNP T A 0.2752 41 108 0.833 8.2584874134817310E-01
3R_13485710_SNP T G 0.2703 40 108 0.802 7.9287320412514695E-01
3R_13485713_DEL A ATTT 0.2302 32 107 0.9702 9.6876914827632943E-01
3R_13485795_SNP T A 0.08442 13 141 0.2889 2.7273779832018807E-01
3R_13485813_SNP T A 0.1373 21 132 0.5179 5.0241936897527439E-01
3R_13485819_SNP T A 0.1321 21 138 0.4919 4.8269574052632913E-01
3R_13485854_SNP A T 0.1304 21 140 0.534 5.2737597757882648E-01
3R_13485884_SNP A G 0.1125 18 142 0.3934 3.8506151751384166E-01
3R_13485889_SNP C A 0.1366 22 139 0.5453 5.3868456601310444E-01
3R_13486003_DEL G GGA 0.118 19 142 0.4896 4.8233089591283529E-01
3R_13486011_DEL AAA A 0.3944 56 86 0.8516 8.4290278682432018E-01
3R_13486028_SNP T G 0.1132 18 141 0.7334 7.2778083074642652E-01
3R_13486098_SNP A G 0.08696 14 147 0.7173 7.1281199839016973E-01
3R_13486171_SNP T C 0.3595 55 98 0.5418 5.3798182139711226E-01
3R_13486204_SNP G A 0.1132 18 141 0.905 9.0315036111408276E-01
3R_13486278_SNP G A 0.4467 67 83 0.656 6.4222156535928643E-01
3R_13486304_SNP C T 0.4595 68 80 0.6427 6.2792211167256917E-01
3R_13486388_SNP T G 0.1987 31 125 0.993 9.9282807834805697E-01
3R_13486403_SNP A G 0.1474 23 133 0.4033 3.9319481619492846E-01
3R_13486413_SNP C T 0.1484 23 132 0.3931 3.8205169962256647E-01
3R_13486515_SNP T C 0.3355 51 101 0.6213 6.1544755291450093E-01
3R_13486521_SNP C G 0.2171 33 119 0.8338 8.3040403123434503E-01
3R_13486582_SNP T A 0.2933 44 106 0.9685 9.6757608059509081E-01
3R_13486583_SNP G A 0.298 45 106 0.7833 7.7490066891159504E-01
3R_13486610_SNP G C 0.0559 9 152 0.9309 9.2970798984674041E-01
3R_13486620_SNP C T 0.2941 45 108 0.994 9.9383135465255079E-01
3R_13486664_SNP T G 0.08025 13 149 0.9326 9.3174333817859656E-01
3R_13486677_SNP T C 0.07453 12 149 0.9705 9.7002740977102819E-01
3R_13486687_SNP A C 0.1806 28 127 0.7092 7.0015821086433849E-01
3R_13486688_SNP G A 0.2215 35 123 0.7858 7.8144380150950565E-01
3R_13486690_SNP A C 0.2229 35 122 0.7251 7.2157802236002277E-01
3R_13486692_SNP T G 0.4145 63 89 0.6484 6.3972149121340571E-01
3R_13486709_SNP G A 0.3221 48 101 0.8744 8.6963974735377203E-01
3R_13486712_SNP T C 0.2166 34 123 0.8688 8.6576388462815335E-01
3R_13486719_SNP G A 0.2387 37 118 0.8193 8.1389898100111369E-01
3R_13486735_SNP G A 0.2338 36 118 0.8915 8.9018990606192261E-01
3R_13486745_SNP A G 0.109 17 139 0.6101 6.0101708567641321E-01
3R_13486758_SNP T C 0.1304 21 140 0.8988 8.9736595385402174E-01
3R_13486784_SNP G A 0.4238 64 87 0.4532 4.3467038821115289E-01
3R_13486828_SNP C G 0.1529 24 133 0.7667 7.6017206207433097E-01
3R_13486831_SNP C A 0.281 43 110 0.7933 7.8559483664009666E-01
3R_13486836_SNP G T 0.1899 30 128 0.3637 3.5210831451173186E-01
3R_13486845_SNP A C 0.0875 14 146 0.4288 4.1875347701206644E-01
3R_13486860_DEL T TCACTATCAAACCGAAGAA 0.1014 15 133 0.7907 7.8311332453692106E-01
3R_13486891_SNP T A 0.2821 44 112 0.7532 7.4608847778196763E-01
3R_13486892_SNP T C 0.2792 43 111 0.7244 7.1482454075525470E-01
3R_13486917_SNP A T 0.36 54 96 0.4535 4.3496458897070822E-01
3R_13486933_SNP G A 0.08974 14 142 0.234 2.2025244599751792E-01
3R_13486942_SNP C T 0.3971 54 82 0.908 9.0187064399265937E-01
3R_13486955_SNP T C 0.1046 16 137 0.8461 8.4224112745467239E-01
3R_13486965_SNP C T 0.05128 8 148 0.8686 8.6503205020602869E-01
3R_13486973_SNP A T 0.1373 21 132 0.4203 4.0594210048298740E-01
3R_13487005_SNP G A 0.4797 71 77 0.7688 7.5936874812210309E-01
3R_13487007_SNP A T 0.4759 69 76 0.8537 8.4638240255284691E-01
3R_13487010_SNP C G 0.4797 71 77 0.7696 7.6012063302539934E-01
3R_13487021_SNP A G 0.4865 72 76 0.6952 6.8201517774627796E-01
3R_13487022_SNP G C 0.06135 10 153 0.09281 8.8744464003870815E-02
3R_13487050_SNP T A 0.32 48 102 0.6928 6.8383169144939582E-01
3R_13487051_SNP C T 0.25 38 114 0.8502 8.4604138065999857E-01
3R_13487054_SNP G A 0.2597 40 114 0.7141 7.0611949501435223E-01
3R_13487076_SNP C G 0.06369 10 147 0.9521 9.5130116711785562E-01
3R_13487080_SNP T C 0.06962 11 147 0.6938 6.8761179591043375E-01
3R_13487113_SNP A G 0.2829 43 109 0.2902 2.7462056727178319E-01
3R_13487114_SNP G A 0.07006 11 146 0.9078 9.1137453489717957E-01
3R_13487127_SNP G A 0.1589 24 127 0.8444 8.3877919447153237E-01
3R_13487145_SNP A T 0.06832 11 150 0.3648 3.5582686543536901E-01
3R_13487196_SNP A C 0.1783 28 129 0.4607 4.4880773919923689E-01
3R_13487211_SNP G A 0.08176 13 146 0.8345 8.3151655806357005E-01
3R_13487252_SNP C T 0.0559 9 152 0.8351 8.3273883724609765E-01
3R_13487255_SNP C A 0.05556 9 153 0.8378 8.3597547437942843E-01
3R_13487258_SNP T G 0.05556 9 153 0.8378 8.3597547437942843E-01
3R_13487277_SNP C A 0.3617 51 90 0.3979 3.6818896395188638E-01
3R_13487285_SNP A G 0.05556 9 153 0.5548 5.4945028225160497E-01
3R_13487286_SNP T C 0.2708 39 105 0.8056 7.9662876213992118E-01
3R_13487290_SNP T A 0.3533 53 97 0.4898 4.7419805368500445E-01
3R_13487291_SNP A G 0.06173 10 152 0.6245 6.2067569578990578E-01
3R_13487295_SNP T C 0.1986 29 117 0.7775 7.7005842370345667E-01
3R_13487331_SNP A G 0.3826 57 92 0.3953 3.8557207544687933E-01
3R_13487362_SNP T A 0.05556 9 153 0.3679 3.5994031242708446E-01
3R_13487379_SNP C A 0.3333 50 100 0.4729 4.5246515907218665E-01
3R_13487388_SNP A G 0.1006 16 143 0.6128 6.0654206616432838E-01
3R_13487478_SNP G A 0.4362 65 84 0.7801 7.7054868853878755E-01
3R_13487568_SNP T G 0.2789 41 106 0.7891 7.8648706854849371E-01
3R_13487604_SNP G A 0.1613 25 130 0.9935 9.9326082452771147E-01
3R_13487610_SNP A C 0.2715 41 110 0.7491 7.4068222312150089E-01
3R_13487702_DEL C CAAC 0.05921 9 143 0.6375 6.2549649098086257E-01
3R_13487755_SNP A G 0.274 40 106 0.8404 8.3318479039607052E-01
3R_13487758_SNP A G 0.3896 60 94 0.8948 8.9126588137273244E-01
3R_13487760_SNP A T 0.05625 9 151 0.8877 8.8594836938722887E-01
3R_13487771_SNP G T 0.242 38 119 0.917 9.1479633380154590E-01
3R_13487789_SNP A T 0.2484 38 115 0.6266 6.1431496889916248E-01
3R_13487798_INS ATAAGTCTAA A 0.05 8 152 0.2921 3.1669881528706822E-01
3R_13487900_SNP T G 0.1742 27 128 0.6509 6.4125875929171716E-01
3R_13487917_SNP C T 0.1447 22 130 0.5818 5.6913864093371469E-01
3R_13487938_SNP T G 0.4966 74 75 0.9588 9.5716218615906645E-01
3R_13487939_SNP A G 0.2675 42 115 0.8168 8.1261904882507230E-01
3R_13487988_SNP A T 0.1026 16 140 0.8999 8.9713620627822510E-01
3R_13488001_SNP A T 0.0679 11 151 0.5625 5.5673776237814376E-01
3R_13488027_SNP C A 0.09259 15 147 0.3978 3.9063039620932716E-01
3R_13488055_SNP G A 0.2338 36 118 0.7787 7.7152925566722608E-01
3R_13488106_SNP T A 0.09677 15 140 0.7099 7.0161260878045373E-01
3R_13488121_SNP A G 0.1032 16 139 0.6525 6.4337239162666138E-01
3R_13488166_SNP G A 0.1548 24 131 0.857 8.5397221700327330E-01
3R_13488184_SNP A C 0.09494 15 143 0.8643 8.6142815228149749E-01
3R_13488231_SNP C A 0.08025 13 149 0.1129 1.0828390091944073E-01
3R_13488239_SNP C T 0.1806 28 127 0.5699 5.5735891394749970E-01
3R_13488249_SNP T C 0.06707 11 153 0.7045 7.0160443684946361E-01
3R_13488252_SNP G T 0.1 16 144 0.6086 6.0346169525801152E-01
3R_13488386_SNP G C 0.2614 40 113 0.3312 3.1664880721790167E-01
3R_13488387_SNP G C 0.1 16 144 0.6086 6.0346169525801152E-01
3R_13488389_SNP C T 0.06918 11 148 0.1016 9.4282524219874264E-02
3R_13488391_SNP T G 0.05063 8 150 0.1071 9.9792328283375586E-02
3R_13488443_SNP A T 0.2649 40 111 0.4141 3.9680511610989944E-01
3R_13488471_SNP T A 0.4437 67 84 0.7045 6.9363729649225891E-01
3R_13488495_SNP A C 0.05031 8 151 0.5045 4.9446503491648752E-01
3R_13488499_SNP G A 0.4082 60 87 0.6442 6.2714926942411886E-01
3R_13488542_SNP T G 0.06211 10 151 0.1714 1.6637380083748798E-01
3R_13488585_SNP C T 0.1083 17 140 0.5727 5.6360797305745614E-01
3R_13488639_SNP A C 0.08025 13 149 0.1221 1.1727292721560478E-01
3R_13488678_SNP A C 0.2288 35 118 0.792 7.8875649119267177E-01
3R_13488699_SNP T C 0.08176 13 146 0.2842 2.8440837923253381E-01
3R_13488714_SNP T A 0.0875 14 146 0.2664 2.6805293972900646E-01
3R_13488914_SNP C G 0.07975 13 150 0.2228 2.1699623668227763E-01
3R_13488916_SNP C A 0.2453 39 120 0.6424 6.3599176696331616E-01
3R_13488936_SNP T A 0.06748 11 152 0.384 3.7763685224490184E-01
3R_13488947_SNP A G 0.08025 13 149 0.222 2.1482309588297943E-01
3R_13489020_SNP T A 0.075 12 148 0.7981 7.9467152626353443E-01
3R_13489029_SNP A G 0.0679 11 151 0.2542 2.4736821229770378E-01
3R_13489040_SNP T C 0.1429 22 132 0.5222 5.1957586643586606E-01
3R_13489068_SNP A G 0.07362 12 151 0.1586 1.5358877743596011E-01
3R_13489071_SNP C T 0.1613 25 130 0.9091 9.0736616859223285E-01
3R_13489095_SNP G A 0.1592 25 132 0.8925 8.9037978640524740E-01
3R_13489109_SNP T C 0.06748 11 152 0.2113 2.0615384043612039E-01
3R_13489113_SNP G A 0.3684 56 96 0.5176 5.0294390372245701E-01
3R_13489114_SNP C T 0.44 66 84 0.958 9.5630359473163584E-01
3R_13489143_SNP C T 0.07547 12 147 0.1642 1.5381487300187546E-01
3R_13489160_SNP T C 0.07407 12 150 0.1629 1.5628316960453315E-01
3R_13489170_SNP G T 0.4408 67 85 0.8824 8.7817503599734148E-01
3R_13489175_SNP T C 0.2703 40 108 0.7055 6.9345344005588871E-01
3R_13489179_SNP G A 0.09375 15 145 0.5733 5.6645430178594069E-01
3R_13489194_SNP C T 0.4276 65 87 0.7365 7.3000668861646145E-01
3R_13489206_SNP G A 0.2658 42 116 0.6403 6.3345139284628127E-01
3R_13489211_SNP A G 0.4444 68 85 0.9101 9.0737176697844624E-01
3R_13489233_SNP A T 0.2581 40 115 0.5337 5.2269002707611545E-01
3R_13489329_SNP C T 0.2208 34 120 0.787 7.8172678420595676E-01
3R_13489339_SNP A G 0.2252 34 117 0.8836 8.8160468242971990E-01
3R_13489371_SNP T A 0.471 73 82 0.8049 8.0301025572034579E-01
3R_13489395_SNP C T 0.2941 45 108 0.8463 8.4136492338876145E-01
3R_13489399_SNP C G 0.2342 37 121 0.8565 8.5333478307530031E-01
3R_13489449_SNP T G 0.06098 10 154 0.5815 5.7780587645463699E-01
3R_13489476_SNP A G 0.281 43 110 0.7141 7.0681755562483861E-01
3R_13489586_SNP T C 0.1842 28 124 0.54 5.2710832938120433E-01
3R_13489628_SNP A C 0.09434 15 144 0.8392 8.3682457887769768E-01
3R_13489822_SNP G A 0.4932 73 75 0.6338 6.1861318446255198E-01
3R_13489841_SNP C A 0.2484 38 115 0.6201 6.1185334444165940E-01
3R_13489857_SNP G C 0.4967 75 76 0.5665 5.5537713153004775E-01
3R_13489885_SNP G T 0.3904 57 89 0.9633 9.6162436858853595E-01
3R_13489896_SNP G A 0.3706 53 90 0.6284 6.1201587471271601E-01
3R_13489913_SNP T C 0.38 57 93 0.8576 8.5373586572698701E-01
3R_13489923_SNP A C 0.1437 23 137 0.7438 7.3947288157375768E-01
3R_13490038_SNP C T 0.2532 39 115 0.761 7.5430762082833447E-01
3R_13490349_SNP A G 0.2432 36 112 0.8944 8.9106057914796066E-01
3R_13490401_SNP C A 0.1062 17 143 0.7449 7.4195046065440284E-01
3R_13490407_SNP T C 0.3356 50 99 0.8486 8.4235547028960722E-01
3R_13490456_SNP T C 0.3931 57 88 0.7942 7.8332739472237634E-01
3R_13490496_SNP G T 0.1069 17 142 0.7989 7.9667694833137559E-01
3R_13490612_INS T TT 0.3813 53 86 0.3639 3.3520514386643852E-01
3R_13490633_SNP C G 0.3724 54 91 0.3291 3.0856425873755022E-01
3R_13490635_SNP A T 0.3699 54 92 0.3233 3.0400244051737757E-01
3R_13490690_SNP A G 0.4726 69 77 0.7358 7.2296435035573647E-01
3R_13490826_DEL C CCGCGCGGC 0.05488 9 155 0.2609 2.5628263470837087E-01
3R_13490831_SNP T C 0.08333 12 132 0.8464 8.3996738255647241E-01
3R_13490832_SNP A G 0.2254 32 110 0.8252 8.1503922546425134E-01
3R_13490840_SNP A T 0.05488 9 155 0.2609 2.5628263470837087E-01
3R_13490876_SNP G C 0.2368 36 116 0.6709 6.6090029780336013E-01
3R_13490879_DEL A AAAACG 0.07895 12 140 0.3232 3.1532248312407329E-01
3R_13490971_SNP A G 0.2467 37 113 0.7019 6.8946806439943309E-01
3R_13490977_SNP C G 0.3 45 105 0.3615 3.4656720499314542E-01
3R_13491003_SNP G A 0.2365 35 113 0.3654 3.5189231905303597E-01
3R_13491046_INS T TAA 0.1849 27 119 0.1283 1.1017287381999874E-01
3R_13491190_SNP G C 0.1132 18 141 0.1659 1.5660443202991248E-01
3R_13491221_SNP A T 0.25 38 114 0.7501 7.4208644862150441E-01
3R_13491223_SNP T A 0.245 37 114 0.6178 6.0664247059966458E-01
3R_13491235_SNP A G 0.3092 47 105 0.5073 4.9603854524748536E-01
3R_13491259_SNP A G 0.2368 36 116 0.7323 7.2508151945592259E-01
3R_13491279_SNP T A 0.05488 9 155 0.6896 6.8695102792502616E-01
3R_13491297_SNP C T 0.1125 18 142 0.2103 2.0124160480804143E-01
3R_13491316_SNP G A 0.1613 25 130 0.2504 2.3595251668014439E-01
3R_13491335_SNP C T 0.2282 34 115 0.5172 5.0099369490766943E-01
3R_13491372_SNP G A 0.2368 36 116 0.6893 6.7973434292676072E-01
3R_13491423_SNP A T 0.4631 69 80 0.2603 2.5227345851213245E-01
3R_13491432_SNP C T 0.2119 32 119 0.3821 3.7342745380979381E-01
3R_13491457_SNP T A 0.4899 73 76 0.2198 2.0362157206970855E-01
3R_13491575_SNP T C 0.2468 38 116 0.8827 8.8009196878948026E-01
3R_13491617_SNP A G 0.4581 71 84 0.2285 2.1479231769193707E-01
3R_13491619_SNP C T 0.4575 70 83 0.2223 2.0719893964332470E-01
3R_13491626_SNP C G 0.2468 38 116 0.8867 8.8360844421956553E-01
3R_13491631_INS TT T 0.05521 9 154 0.2156 2.0941472932822425E-01
3R_13491633_SNP G C 0.05488 9 155 0.2142 2.0948569631825820E-01
3R_13491646_DEL T TAT 0.1742 27 128 0.2804 2.6633486758421998E-01
3R_13491652_DEL T TC 0.1742 27 128 0.2804 2.6633486758421998E-01
3R_13491691_SNP C G 0.06211 10 151 0.975 9.7462274315317754E-01
3R_13491711_SNP C T 0.1634 25 128 0.1674 1.5713338327169624E-01
3R_13491726_SNP T C 0.268 41 112 0.9294 9.2708133157941619E-01
3R_13491785_SNP G A 0.1043 17 146 0.5111 5.0583481734793279E-01
3R_13491900_SNP T C 0.2484 38 115 0.6536 6.4231970837366825E-01
3R_13492052_SNP T C 0.3467 52 98 0.5163 5.0112055381589127E-01
3R_13492079_SNP A G 0.05521 9 154 0.467 4.6460690659965309E-01
3R_13492103_SNP G A 0.1523 23 128 0.6858 6.7458075466235035E-01
3R_13492166_SNP A G 0.3576 54 97 0.5034 4.8797731849541326E-01
3R_13492172_SNP T C 0.1667 26 130 0.8289 8.2441842279241018E-01
3R_13492189_SNP A T 0.26 39 111 0.3664 3.4769029576511679E-01
3R_13492210_SNP C G 0.129 20 135 0.9839 9.8341227498835659E-01
3R_13492332_SNP T G 0.4267 64 86 0.7557 7.5034908656760546E-01
3R_13492424_SNP A G 0.1218 19 137 0.8296 8.2572416100958357E-01
3R_13492435_SNP G A 0.2452 38 117 0.4386 4.2424055609449529E-01
3R_13492603_DEL A ATA 0.08219 12 134 0.9207 9.2676148484703014E-01
3R_13492689_SNP C G 0.1558 24 130 0.8244 8.1869277258005635E-01
3R_13492721_SNP T C 0.1569 24 129 0.8167 8.1027525659237809E-01
3R_13492866_SNP G T 0.1438 22 131 0.8066 7.9972885393812532E-01
3R_13492920_SNP T C 0.1062 17 143 0.4488 4.4225824983868323E-01
3R_13492954_SNP A C 0.1076 17 141 0.604 6.0038261178431518E-01
3R_13492987_SNP T A 0.1325 20 131 0.9399 9.3752527068000979E-01
3R_13493032_SNP T C 0.1132 18 141 0.366 3.5765101285066259E-01
3R_13493034_SNP C T 0.1364 21 133 0.9789 9.7822951772570443E-01
3R_13493055_SNP A C 0.1076 17 141 0.3714 3.6158955626258182E-01
3R_13493075_INS TGTATTCTT T 0.1132 18 141 0.3558 3.4855188687085814E-01
3R_13493080_MNP TTC GAA 0.1132 18 141 0.3558 3.4855188687085814E-01
3R_13493084_SNP C A 0.1132 18 141 0.3558 3.4855188687085814E-01
3R_13493086_SNP T A 0.1139 18 140 0.3605 3.5183621543474608E-01
3R_13493087_SNP A T 0.1132 18 141 0.3558 3.4855188687085814E-01
3R_13493107_SNP G A 0.0974 15 139 0.5084 4.9990204195350152E-01
3R_13493115_INS GTCGT G 0.298 45 106 0.5838 5.7104363869381158E-01
3R_13493127_SNP C T 0.1132 18 141 0.3558 3.4855188687085814E-01
3R_13493141_SNP T G 0.2973 44 104 0.5517 5.3452393362637329E-01
3R_13493142_SNP T G 0.3067 46 104 0.549 5.3325697656693027E-01
3R_13493145_DEL C CA 0.2877 42 104 0.6735 6.6105409145685257E-01
3R_13493154_SNP G C 0.1307 20 133 0.9162 9.1358059881736708E-01
3R_13493182_SNP C G 0.1125 18 142 0.3689 3.6203964210219097E-01
3R_13493192_SNP A G 0.1523 23 128 0.7981 7.9008771079401652E-01
3R_13493284_SNP T C 0.4133 62 88 0.6917 6.8003516594635460E-01
3R_13493333_SNP C T 0.2353 36 117 0.7931 7.8609350066340844E-01
3R_13493391_SNP C T 0.2318 35 116 0.7056 6.9443710778723422E-01
3R_13493461_SNP A T 0.1753 27 127 0.9656 9.6445823300899125E-01
3R_13493479_SNP G A 0.1067 16 134 0.3624 3.4262914712628634E-01
3R_13493488_SNP G A 0.1656 26 131 0.5113 5.0145578697855786E-01
3R_13493528_SNP A G 0.1321 21 138 0.9844 9.8412663721112315E-01
3R_13493550_SNP G A 0.1321 21 138 0.9844 9.8412663721112315E-01
3R_13493557_INS TGT T 0.1987 30 121 0.9271 9.2413145268341734E-01
3R_13493559_SNP A G 0.1338 21 136 0.9989 9.9881636747057978E-01
3R_13493570_SNP C A 0.1321 21 138 0.9531 9.5252878395423768E-01
3R_13493582_SNP C T 0.1329 21 137 0.9757 9.7526917720591522E-01
3R_13493630_SNP C T 0.26 39 111 0.7319 7.2174372817854138E-01
3R_13493653_SNP T C 0.4362 65 84 0.525 5.1209301872229618E-01
3R_13493662_SNP A G 0.3014 44 102 0.72 7.0623123576122304E-01
3R_13493794_SNP C G 0.15 24 136 0.5353 5.2668285619208766E-01
3R_13493804_SNP T C 0.06211 10 151 0.6001 5.9362459061186357E-01
3R_13493805_SNP G A 0.2715 41 110 0.4431 4.2812500346259508E-01
3R_13493864_SNP A G 0.3355 51 101 0.6936 6.8202271382866342E-01
3R_13493888_SNP A T 0.3691 55 94 0.1247 1.4687375454234397E-01
3R_13493924_SNP G A 0.1026 16 140 0.9545 9.5404436373350365E-01
3R_13494004_SNP A G 0.4362 65 84 0.3294 3.1330509560564856E-01
3R_13494013_SNP T A 0.4257 63 85 0.5046 5.1090530559696368E-01
3R_13494019_SNP T A 0.4295 64 85 0.2703 2.4852373458201460E-01
3R_13494034_SNP T C 0.4354 64 83 0.2994 2.8570177466877122E-01
3R_13494066_SNP A G 0.09494 15 143 0.8149 8.1385137093561055E-01
3R_13494086_SNP G T 0.1 16 144 0.8823 8.8026829651995531E-01
3R_13494088_SNP C A 0.1 16 144 0.8823 8.8026829651995531E-01
3R_13494091_SNP G C 0.09494 15 143 0.967 9.6626212576529358E-01
3R_13494093_SNP C A 0.09554 15 142 0.7543 7.4826127235453788E-01
3R_13494095_SNP A T 0.09494 15 143 0.9121 9.1009451674345643E-01
3R_13494097_DEL A ATAATAATTAGA 0.1 16 144 0.8823 8.8026829651995531E-01
3R_13494166_SNP A T 0.5 76 76 0.1624 1.5167507076605369E-01
3R_13494185_SNP C A 0.5 76 76 0.1465 1.3269212659936358E-01
3R_13494267_SNP T C 0.09494 15 143 0.7671 7.6245414070893724E-01
3R_13494303_SNP C A 0.4867 73 77 0.1777 1.6260866123530193E-01
3R_13494348_SNP A G 0.08861 14 144 0.6506 6.4360098212401329E-01
3R_13494349_SNP T C 0.1032 16 139 0.7696 7.6346663897166467E-01
3R_13494351_SNP T G 0.1125 18 142 0.9524 9.5159410216327056E-01
3R_13494357_SNP A T 0.1125 18 142 0.9524 9.5159410216327056E-01
3R_13494399_SNP C T 0.2436 38 118 0.406 3.9378666125471939E-01
3R_13494402_SNP T A 0.2258 35 120 0.5513 5.4004590685154774E-01
3R_13494405_SNP C T 0.2308 36 120 0.4957 4.8443052807535414E-01
3R_13494498_SNP T C 0.2614 40 113 0.3858 3.6814431863486130E-01
3R_13494543_SNP A C 0.2434 37 115 0.5305 5.1438259579751922E-01
3R_13494558_SNP C A 0.2649 40 111 0.3873 3.7276407570425463E-01
3R_13494792_SNP T G 0.05031 8 151 0.5341 5.2603484595094874E-01
3R_13494805_SNP T C 0.2143 33 121 0.73 7.2355905289657962E-01
3R_13494910_SNP G T 0.1835 29 129 0.4758 4.6564890842173989E-01
3R_13494917_SNP G A 0.0625 10 150 0.3116 3.0506979651530886E-01
3R_13494989_SNP A C 0.4539 69 83 0.5667 5.9060391748345054E-01
3R_13495100_SNP G A 0.4868 74 78 0.9227 9.1972757385246462E-01
3R_13495221_SNP A G 0.4481 69 85 0.8918 8.8803543872271251E-01
3R_13495245_SNP T A 0.4899 73 76 0.9928 9.9242308140470070E-01
3R_13495290_SNP A G 0.4178 61 85 0.835 8.2757255164012133E-01
3R_13495299_SNP G A 0.1742 27 128 0.9251 9.2308298712121861E-01
3R_13495314_SNP A G 0.3247 50 104 0.5671 5.5394436441365402E-01
3R_13495366_SNP C T 0.2092 32 121 0.8093 8.0654185042452164E-01
3R_13495373_SNP T C 0.3484 54 101 0.3343 3.2080105324491714E-01
3R_13495378_SNP T G 0.2436 38 118 0.8542 8.5059834892184316E-01
3R_13495408_SNP G T 0.2566 39 113 0.4056 3.9472926702842026E-01
3R_13495421_SNP G A 0.2468 38 116 0.52 5.0811046822035943E-01
3R_13495431_SNP A G 0.2288 35 118 0.6884 6.7850800530793065E-01
3R_13495443_SNP C T 0.2516 39 116 0.5332 5.2162594035947085E-01
3R_13495494_SNP C A 0.2468 38 116 0.5786 5.6664523336528905E-01
3R_13495658_SNP A T 0.1125 18 142 0.3689 3.6203964210219097E-01
3R_13495664_SNP A C 0.1083 17 140 0.2813 2.7292902489515958E-01
3R_13495669_DEL A ATA 0.0719 11 142 0.9968 9.9667708822214607E-01
3R_13495751_SNP A T 0.1083 17 140 0.4996 4.9224862506865885E-01
3R_13495769_SNP C T 0.1146 18 139 0.3699 3.6011316256208381E-01
3R_13496117_SNP G C 0.46 69 81 0.7186 7.0656771768831361E-01
3R_13496189_SNP A G 0.09434 15 144 0.6052 5.9813723793018259E-01
3R_13496193_SNP C G 0.2895 44 108 0.5483 5.3489946106358821E-01
3R_13496315_SNP T G 0.4503 68 83 0.8055 7.9757537337400408E-01
3R_13496433_SNP G A 0.4834 73 78 0.8522 8.4588642666414504E-01
3R_13496506_SNP T G 0.2566 39 113 0.4234 4.1083912265466238E-01
3R_13496507_SNP G C 0.2384 36 115 0.5864 5.8249002802944916E-01
3R_13496733_SNP A T 0.3896 60 94 0.7886 7.8250001404050451E-01
3R_13496781_SNP T C 0.3841 58 93 0.8387 8.3245056076441792E-01
3R_13496784_SNP A C 0.3851 57 91 0.9013 8.9678134857462577E-01
3R_13496867_DEL A AAAATATTAAACATTTA 0.0625 9 135 0.3404 3.2418202880600855E-01
3R_13497019_SNP C T 0.4933 74 76 0.8276 8.2228649532744869E-01
3R_13497187_SNP A G 0.2053 31 120 0.3369 3.2227435231611445E-01
3R_13497251_SNP A C 0.2119 32 119 0.5384 5.2094406490626288E-01
3R_13497329_SNP C A 0.4803 73 79 0.5318 5.1635863442729635E-01
3R_13497351_DEL C CCTCCTGAGTC 0.08054 12 137 0.8385 8.3228665249215916E-01
3R_13497393_SNP C A 0.2434 37 115 0.4362 4.1732259677975092E-01
3R_13497436_SNP A G 0.4641 71 82 0.7494 7.4051373788375630E-01
3R_13497456_SNP G A 0.4737 72 80 0.7713 7.6246659383267446E-01
3R_13497477_INS T TCAACCCCATCTAAGT 0.4615 66 77 0.6359 6.2905856550996897E-01
3R_13497514_INS TT T 0.09211 14 138 0.6873 6.7846561146202156E-01
3R_13497536_SNP C T 0.3333 51 102 0.8236 8.1802084829713873E-01
3R_13497542_SNP C T 0.1056 17 144 0.2649 2.5749331075915061E-01
3R_13497563_SNP T C 0.4027 60 89 0.8767 8.7119961641826571E-01
3R_13497564_SNP C G 0.1104 18 145 0.316 3.1099358457305570E-01
3R_13497715_SNP G A 0.1125 18 142 0.3256 3.1640663667276347E-01
3R_13497735_SNP C T 0.4371 66 85 0.5203 5.0567619045829648E-01
3R_13497794_SNP T C 0.1076 17 141 0.5541 5.4427012873287095E-01
3R_13497827_SNP A C 0.4702 71 80 0.3619 3.4367800431360440E-01
3R_13497940_SNP G A 0.1069 17 142 0.4164 4.0712714907949588E-01
3R_13498124_SNP C T 0.3826 57 92 0.4575 4.4328553204201970E-01
3R_13498193_SNP G A 0.06289 10 149 0.08978 9.0840718692564937E-02
3R_13498397_SNP G A 0.2244 35 121 0.2094 1.9851467594823258E-01
3R_13498429_SNP T A 0.1401 22 135 0.3704 3.6228717345696648E-01
3R_13498431_SNP T C 0.2293 36 121 0.2274 2.1779289532777324E-01
3R_13498618_SNP C T 0.1242 19 134 0.5273 5.1442526720815707E-01
3R_13498709_SNP A G 0.2697 41 111 0.4267 4.1401481840140286E-01
3R_13498898_SNP T G 0.1722 26 125 0.4397 4.2051293173865789E-01
3R_13498988_SNP T C 0.3 45 105 0.6591 6.5014578792901312E-01
3R_13499015_SNP A G 0.09317 15 146 0.9662 9.6573431751532846E-01
3R_13499030_SNP C G 0.4257 63 85 0.7785 7.9006877693377986E-01
3R_13499036_SNP A G 0.2105 32 120 0.9286 9.2606152840416689E-01
3R_13499051_SNP A G 0.08696 14 147 0.9339 9.3289274578720205E-01
3R_13499102_SNP T C 0.1026 16 140 0.5653 5.5566773002276504E-01
3R_13499162_SNP C T 0.2013 31 123 0.6056 5.9356604832707438E-01
3R_13499171_SNP A G 0.1987 30 121 0.9429 9.4140373195947125E-01
3R_13499220_SNP C G 0.2273 35 119 0.4959 4.8179443833065860E-01
3R_13499223_SNP A T 0.1562 25 135 0.5187 5.1101498695674952E-01
3R_13499252_SNP G T 0.1006 16 143 0.9042 9.0222236020230751E-01
3R_13499605_SNP C G 0.07947 12 139 0.7693 7.6119856744788517E-01
3R_13499830_SNP A T 0.4641 71 82 0.8011 7.9446054792627208E-01
3R_13500058_SNP T G 0.2065 32 123 0.92 9.1791899845777469E-01
3R_13500129_SNP A C 0.4056 58 85 0.8713 8.6307731076210692E-01
3R_13500272_SNP T C 0.4726 69 77 0.9894 9.8885983611822270E-01
3R_13500384_SNP C T 0.07285 11 140 0.5182 5.0212892445412960E-01
3R_13500554_SNP A G 0.3919 58 90 0.5483 5.3124646757535288E-01
3R_13500568_SNP C T 0.06494 10 144 0.7908 7.8917875724602082E-01
3R_13500600_SNP A C 0.07643 12 145 0.9449 9.4361990619232838E-01
3R_13500792_SNP C A 0.2105 32 120 0.9024 9.0014477519302838E-01
3R_13500876_SNP A G 0.0719 11 142 0.5366 5.2713343392403178E-01
3R_13500993_SNP G C 0.0679 11 151 0.5035 4.9661479294028366E-01
3R_13501066_SNP A G 0.07792 12 142 0.9528 9.5124523429854058E-01
3R_13501511_SNP T A 0.109 17 139 0.7495 7.4358312955286898E-01
3R_13501752_SNP C A 0.2745 42 111 0.1255 1.1387201121747104E-01
3R_13501833_SNP C G 0.06748 11 152 0.505 4.9941406886163364E-01
3R_13501884_SNP C T 0.396 59 90 0.2232 2.0486038344148705E-01
3R_13502109_SNP T C 0.3557 53 96 0.2373 2.2226808141200016E-01
3R_13502385_SNP A G 0.06173 10 152 0.484 4.7683879422073649E-01
3R_13502568_SNP C T 0.1266 20 138 0.3788 3.6760992667903802E-01
3R_13502661_SNP G A 0.1437 23 137 0.688 6.8341108119669736E-01
3R_13502837_SNP A C 0.08125 13 147 0.7474 7.4277247681943226E-01
3R_13502871_SNP A G 0.08696 14 147 0.7195 7.1525734750373127E-01
3R_13502910_SNP G A 0.08442 13 141 0.935 9.3347993536703644E-01
3R_13502937_SNP G A 0.08125 13 147 0.9138 9.1302549436955460E-01
3R_13502944_SNP A G 0.2516 39 116 0.953 9.5183130017069761E-01
3R_13503228_SNP T C 0.1456 23 135 0.393 3.8118136986737339E-01
3R_13503278_SNP C T 0.1688 26 128 0.9722 9.7148315800072571E-01
3R_13503328_SNP T G 0.0559 9 152 0.5877 5.8117747944964382E-01
3R_13503771_SNP A G 0.09434 15 144 0.09897 9.3949901046855189E-02
3R_13503889_SNP T C 0.06918 11 148 0.4336 4.2930175681557603E-01
3R_13503935_DEL T TT 0.09272 14 137 0.4802 4.6706788751714823E-01
3R_13503961_SNP T A 0.1266 20 138 0.5697 5.6188732376787787E-01
3R_13503963_SNP C T 0.1266 20 138 0.7566 7.5072703718010825E-01
3R_13504011_SNP T A 0.05031 8 151 0.8751 8.7301949382003019E-01
3R_13504021_SNP T G 0.06707 11 153 0.4997 4.9527753474259217E-01
3R_13504033_SNP T C 0.1338 21 136 0.8859 8.8291179197213598E-01
3R_13504040_SNP A G 0.1313 21 139 0.752 7.4751134466670699E-01
3R_13504041_DEL G GG 0.06494 10 144 0.5853 5.8043106776711706E-01
3R_13504344_SNP G T 0.09868 15 137 0.631 6.1831876480900583E-01
3R_13504519_SNP T C 0.1 15 135 0.6628 6.5396623196014336E-01
3R_13504521_SNP T G 0.09524 14 133 0.7515 7.4158899721533500E-01
3R_13504683_SNP C T 0.1319 19 125 0.7309 7.1824016847697703E-01
3R_13504781_SNP A G 0.05031 8 151 0.4057 3.9510593165930863E-01
3R_13504837_SNP A G 0.05625 9 151 0.7898 7.8534908629136890E-01
3R_13504949_INS CTCACTGTC C 0.06289 10 149 0.6556 6.4798255166652619E-01
3R_13505297_SNP G C 0.06329 10 148 0.4587 4.5066869027296375E-01
3R_13505298_SNP T C 0.06289 10 149 0.4848 4.7387354771890244E-01
3R_13505401_SNP C T 0.1605 26 136 0.3612 3.5392302997851088E-01
3R_13505875_SNP C T 0.4094 61 88 0.3903 3.7006564315944079E-01
3R_13506792_SNP T C 0.1974 30 122 0.2455 2.3292237787598069E-01
3R_13507046_SNP G A 0.09494 15 143 0.01396 1.2333993047276193E-02
3R_13507111_SNP T C 0.07407 12 150 0.03567 3.7164274873185708E-02
3R_13507349_SNP G A 0.449 66 81 0.1712 1.5162212620605775E-01
3R_13507590_SNP T C 0.06211 10 151 0.0288 2.9958146422914340E-02
3R_13507678_SNP T C 0.09317 15 146 0.2686 2.6351431828085992E-01
3R_13507726_SNP G C 0.0679 11 151 0.2175 2.1096926911004255E-01
3R_13507851_SNP A T 0.09032 14 141 0.158 1.8454492129105460E-01
3R_13508131_DEL T TGTTAAACTTTT 0.0566 9 150 0.2768 3.1542639001258277E-01
3R_13508315_SNP C T 0.2432 36 112 0.8154 8.0750092908615090E-01
3R_13508693_SNP T G 0.05521 9 154 0.608 6.0347457049734632E-01
3R_13508759_SNP T C 0.08075 13 148 0.113 1.0727683389669340E-01
3R_13508769_SNP C T 0.1046 16 137 0.4184 4.0041142879712799E-01
3R_13508783_SNP G A 0.1097 17 138 0.383 3.6745300131099645E-01
3R_13508923_SNP A T 0.1711 26 126 0.311 2.9169569810671803E-01
3R_13509127_SNP T C 0.06918 11 148 0.1955 1.8735683796530089E-01
3R_13509221_SNP A G 0.06135 10 153 0.1125 1.1639614680719768E-01
3R_13509301_SNP A G 0.2318 35 116 0.05441 4.5624097491705901E-02
3R_13509342_SNP A C 0.4733 71 79 0.1972 1.8052377271769371E-01
3R_13509415_SNP A C 0.4834 73 78 0.2182 2.0624349928921082E-01
3R_13509465_SNP A G 0.4868 74 78 0.2741 2.9336622863404205E-01
3R_13509535_SNP T C 0.06748 11 152 0.5069 5.0140963222159018E-01
3R_13509619_SNP T G 0.2119 32 119 0.6658 6.5952867456004416E-01
3R_13509752_SNP C T 0.09259 15 147 0.09016 8.5981549630549714E-02
3R_13509879_SNP C T 0.4636 70 81 0.2715 2.5090378833923710E-01
3R_13510057_SNP C G 0.1731 27 129 0.05955 5.3831416058985060E-02
3R_13510209_SNP C A 0.4082 60 87 0.2471 2.2702863416398134E-01
3R_13510590_SNP A C 0.2252 34 117 0.06815 6.1728218012320736E-02
3R_13510609_SNP T A 0.1299 20 134 0.9148 9.1163278888546717E-01
3R_13510636_SNP T A 0.09677 15 140 0.6195 6.0774020428282238E-01
3R_13511106_SNP T G 0.2038 32 125 0.03342 3.0143798755054900E-02
3R_13511286_SNP A G 0.2318 35 116 0.09978 8.8670518801588050E-02
3R_13511508_SNP C A 0.2256 30 103 0.08635 7.4310009981525024E-02
3R_13511519_SNP A T 0.2313 31 103 0.07775 7.1444318411635080E-02
3R_13511551_SNP T C 0.2552 37 108 0.05127 3.9874935050626829E-02
3R_13511569_SNP A G 0.05806 9 146 0.2627 2.5126921633759336E-01
3R_13511614_DEL A AA 0.4755 68 75 0.3361 3.0749543131502000E-01
3R_13511637_SNP A G 0.06707 11 153 0.4997 4.9527753474259217E-01
3R_13511659_SNP C A 0.4897 71 74 0.3386 3.1805778925752548E-01
3R_13511674_SNP T C 0.4333 65 85 0.1431 1.2745116695307146E-01
3R_13511971_SNP G T 0.1788 27 124 0.2134 2.0167017299277867E-01
3R_13512204_SNP A T 0.2143 33 121 0.2783 2.6740005149886725E-01
3R_13512205_SNP T G 0.22 33 117 0.2566 2.5601632419286580E-01
3R_13512384_SNP T C 0.2895 44 108 0.08022 7.1116438920102026E-02
3R_13512506_SNP A G 0.24 36 114 0.1028 9.0978692521128224E-02
3R_13512725_SNP C T 0.05521 9 154 0.7595 7.5679593862865069E-01
3R_13512776_SNP G A 0.2483 37 112 0.04264 3.6068503133101705E-02
3R_13512807_SNP T C 0.2583 39 112 0.0818 7.4382049495624394E-02
3R_13512818_SNP T A 0.2632 40 112 0.04546 3.8607461259901367E-02
3R_13512898_SNP G A 0.2517 38 113 0.1164 1.0820296566137011E-01
3R_13512913_SNP G A 0.2483 37 112 0.05227 4.2016814393907656E-02
3R_13512923_DEL T TACTG 0.2695 38 103 0.04593 3.3798954462448551E-02
3R_13512935_SNP C G 0.2157 33 120 0.23 2.1282910382799369E-01
3R_13512937_INS AG A 0.2517 38 113 0.1029 9.6994230507391532E-02
3R_13512959_DEL T TT 0.255 38 111 0.07633 7.1709591643995957E-02
3R_13512979_SNP A T 0.2667 40 110 0.05602 4.7054564779227773E-02
3R_13512984_SNP A T 0.0679 11 151 0.4768 4.7092702430343669E-01
3R_13512995_DEL T TAATACAATTT 0.2614 40 113 0.05297 4.5617211608053793E-02
3R_13513012_SNP C T 0.0679 11 151 0.1045 1.0162997770790805E-01
3R_13513043_SNP C T 0.2721 40 107 0.05999 4.8046625496464872E-02
3R_13513050_SNP G A 0.2569 37 107 0.05769 4.4563026613079919E-02
3R_13513054_SNP C A 0.2517 36 107 0.1221 1.0501613185939940E-01
3R_13513066_SNP T G 0.2535 36 106 0.05155 3.8551310894320852E-02
3R_13513073_SNP A C 0.25 35 105 0.04911 3.5868916584347231E-02
3R_13513074_SNP A G 0.2482 35 106 0.04666 3.4514617561466836E-02
3R_13513083_DEL A AT 0.2571 36 104 0.05764 4.2824979867676014E-02
3R_13513090_DEL T TGTAAGTTCTT 0.2324 33 109 0.1165 9.9819749286674253E-02
3R_13513102_SNP A T 0.2448 35 108 0.06848 5.5060378997357780E-02
3R_13513105_SNP T A 0.1724 25 120 0.283 2.5674046181627719E-01
3R_13513109_SNP G A 0.4779 65 71 0.558 5.5540449780118928E-01
3R_13513122_SNP C G 0.1712 25 121 0.3459 3.2068929168303995E-01
3R_13513130_SNP G A 0.4892 68 71 0.5387 5.2386127939364679E-01
3R_13513137_SNP T C 0.471 65 73 0.4704 4.4859405429858734E-01
3R_13513180_SNP T G 0.4855 67 71 0.455 4.3614090770523384E-01
3R_13513204_SNP G C 0.4653 67 77 0.1663 1.4486825428794781E-01
3R_13513300_SNP G A 0.2657 38 105 0.09554 8.2703816397329946E-02
3R_13513335_SNP A C 0.2789 41 106 0.04028 3.2093156907711411E-02
3R_13513346_SNP G A 0.2431 35 109 0.1114 9.9643581812610016E-02
3R_13513377_SNP C A 0.2466 36 110 0.07162 5.7978045055780719E-02
3R_13513438_DEL A AA 0.2319 32 106 0.02933 2.1584907253572705E-02
3R_13513447_SNP A G 0.2446 34 105 0.03322 2.9368405863182182E-02
3R_13513465_SNP T C 0.06122 9 138 0.3702 3.4668407009071611E-01
3R_13513471_SNP A C 0.2536 35 103 0.04208 2.9340362473124180E-02
3R_13513477_SNP T A 0.2446 34 105 0.08115 6.3519713754683085E-02
3R_13513492_INS CCCTTATC C 0.2263 31 106 0.06804 5.1997476682488261E-02
3R_13513513_SNP G A 0.2587 37 106 0.05798 4.5384526567295587E-02
3R_13513711_SNP G C 0.2532 39 115 0.06074 5.3367090803438669E-02
3R_13513773_SNP T C 0.09146 15 149 0.647 6.4357614117602513E-01
3R_13513799_SNP G T 0.09434 15 144 0.7494 7.4318624229930585E-01
3R_13514235_SNP T A 0.09091 13 130 0.2343 2.0169221529731496E-01
3R_13514325_SNP T A 0.3816 58 94 0.3122 2.9306996232273519E-01
3R_13514377_SNP C G 0.3896 60 94 0.2722 2.5608593467099017E-01
3R_13514446_DEL A AACATCATACA 0.1136 15 117 0.5926 5.6782766781276561E-01
3R_13514497_SNP A G 0.25 39 117 0.1586 1.5098046013192479E-01
3R_13514586_SNP C A 0.3618 55 97 0.2976 2.7930424404502041E-01
3R_13514601_SNP C T 0.2564 40 116 0.107 9.7577608812795535E-02
3R_13515020_SNP T C 0.06748 11 152 0.9125 9.1136464916456461E-01
3R_13515105_SNP A G 0.06875 11 149 0.549 5.4039288610908187E-01
3R_13515314_SNP G A 0.4333 65 85 0.5661 5.5642874195413805E-01
3R_13515423_SNP C G 0.118 19 142 0.2294 2.2212852404196604E-01
3R_13515781_SNP T C 0.2 31 124 0.2928 2.7843464892613246E-01
3R_13515990_SNP T C 0.06289 10 149 0.8553 8.5347467100651409E-01
3R_13516058_SNP T C 0.1722 26 125 0.2305 2.1901972255623336E-01
3R_13516064_SNP G C 0.1933 29 121 0.1749 1.6428618361077063E-01
3R_13516185_SNP T C 0.1854 28 123 0.3735 3.6046523313162904E-01
3R_13516317_SNP A C 0.3179 48 103 0.1225 1.0981606700792235E-01
3R_13516509_SNP T G 0.4286 63 84 0.4941 4.7562230785607140E-01
3R_13516671_SNP T C 0.404 61 90 0.3101 2.9027555293713558E-01
3R_13516707_SNP A G 0.3421 52 100 0.9931 9.9289141263195257E-01
3R_13516797_SNP C T 0.2013 30 119 0.4302 4.0878837193696771E-01
3R_13516812_SNP T C 0.1788 27 124 0.3423 3.2406001420948050E-01
3R_13516818_SNP T C 0.1689 25 123 0.8691 8.6798196730341637E-01
3R_13516851_SNP A C 0.4898 72 75 0.7929 7.8342592640553987E-01
3R_13516959_SNP A T 0.3819 55 89 0.1569 1.3457356511053931E-01
3R_13517088_SNP A G 0.3741 55 92 0.5041 4.8245236007847325E-01
3R_13517145_SNP C G 0.469 68 77 0.9795 9.7839223594395908E-01
3R_13517178_SNP T C 0.1948 30 124 0.3558 3.4011001533254137E-01
3R_13517295_SNP C T 0.2353 36 117 0.6123 6.0405309095449899E-01
3R_13517673_SNP G A 0.2533 38 112 0.2784 2.5775923504971443E-01
3R_13517913_SNP G A 0.3784 56 92 0.4058 3.8722765802189785E-01
3R_13518027_SNP T C 0.07453 12 149 0.3876 3.7971408298001996E-01
3R_13518108_SNP C T 0.2839 44 111 0.5984 5.8859579561304676E-01
3R_13518192_SNP A G 0.2792 43 111 0.5812 5.6962227748747640E-01
3R_13518210_SNP A G 0.2857 44 110 0.5753 5.6363161529861050E-01
3R_13518417_SNP G A 0.26 39 111 0.9621 9.6098564766373651E-01
3R_13518708_SNP T G 0.2349 35 114 0.2712 2.6421977347051528E-01
3R_13518771_SNP C T 0.3514 52 96 0.1123 9.6872031382304713E-02
3R_13518941_SNP A G 0.1548 24 131 0.1336 1.2536267519525346E-01
3R_13518966_SNP T C 0.07051 11 145 0.4886 4.7845207621302033E-01
3R_13518978_SNP A T 0.1603 25 131 0.5242 5.1371091514024103E-01
3R_13519002_SNP T A 0.1329 21 137 0.8709 8.7070886595888242E-01
3R_13519092_SNP G A 0.09554 15 142 0.508 4.9716546275490536E-01
3R_13519218_SNP G A 0.4094 61 88 0.2629 2.4567748101497522E-01
3R_13519225_SNP G A 0.1603 25 131 0.9691 9.6851505519029413E-01
3R_13519380_SNP T C 0.487 75 79 0.2392 2.2587474317757417E-01
3R_13519429_SNP G A 0.2821 44 112 0.5503 5.3752608990262118E-01
3R_13519430_SNP A G 0.1783 28 129 0.6441 6.3491852809530536E-01
3R_13519467_SNP T C 0.2614 40 113 0.1527 1.4310601558348701E-01
3R_13519473_SNP A G 0.172 27 130 0.909 9.0654292017464777E-01
3R_13519584_SNP G A 0.3931 57 88 0.3177 3.2298905815095114E-01
3R_13519696_SNP T A 0.3533 53 97 0.05408 4.6417833112123767E-02
3R_13519724_SNP A T 0.1338 21 136 0.2067 1.9756935552205690E-01
3R_13519782_SNP A G 0.075 12 148 0.4861 4.7925590964494202E-01
3R_13519784_DEL G GATGTG 0.1503 23 130 0.6199 6.1159997275161837E-01
3R_13519820_SNP C T 0.1635 26 133 0.1499 1.4402382921336843E-01
3R_13519956_SNP G A 0.3467 52 98 0.02319 2.1011719124057655E-02
3R_13519974_SNP A G 0.05696 9 149 0.07763 7.1635281502879011E-02
3R_13520038_SNP A C 0.07595 12 146 0.4425 4.3080443571213600E-01
3R_13520127_DEL C CAT 0.07547 12 147 0.7913 7.8736180211480444E-01
3R_13520196_SNP C A 0.09615 15 141 0.7176 7.1220763064689330E-01
3R_13520206_SNP A C 0.1575 23 123 0.3769 4.1081872610878800E-01
3R_13520209_SNP T C 0.3525 49 90 0.5067 4.8415508795938023E-01
3R_13520226_SNP A T 0.109 17 139 0.6894 6.8176624006418185E-01
3R_13520359_SNP C T 0.1849 27 119 0.7057 6.9160810945027396E-01
3R_13520776_SNP A G 0.3478 48 90 0.7705 7.6641335506584962E-01
3R_13521323_SNP A T 0.05195 8 146 0.5261 5.1338688114060393E-01
3R_13521335_DEL G CA 0.09934 15 136 0.8392 8.3325745177540567E-01
3R_13521425_SNP A G 0.1987 30 121 0.3108 2.9080861675866265E-01
3R_13521494_SNP C T 0.08696 14 147 0.4868 4.8019699837296093E-01
3R_13521495_SNP T G 0.2069 30 115 0.3237 3.0097100359387041E-01
3R_13521529_DEL T TT 0.1316 20 132 0.708 7.0022027924828900E-01
3R_13521561_SNP G A 0.4636 70 81 0.3573 3.3908154013305569E-01
3R_13521627_SNP C T 0.3311 49 99 0.4037 3.8705720585219527E-01
3R_13521629_SNP G C 0.3378 50 98 0.4778 4.6278563749469004E-01
3R_13521702_SNP C T 0.4658 68 78 0.1673 1.5018982568379891E-01
3R_13521731_SNP A C 0.1477 22 127 0.6671 6.5362376854345516E-01
3R_13521802_SNP T A 0.2014 29 115 0.8771 8.7322894477606317E-01
3R_13522261_SNP A G 0.4459 66 82 0.2775 2.5399189721151461E-01
3R_13522415_SNP A G 0.09375 15 145 0.07861 7.3423475437594823E-02
3R_13522585_SNP T A 0.08271 11 122 0.4341 4.4856873006874065E-01
3R_13522615_SNP A T 0.08974 14 142 0.2573 2.4520424137383323E-01
3R_13522642_SNP G A 0.09494 15 143 0.6081 6.0030267099750900E-01
3R_13522649_INS TGTTT T 0.3796 52 85 0.808 7.9457197026372417E-01
3R_13522730_SNP A G 0.1987 30 121 0.8903 8.8674225461826917E-01
3R_13522745_SNP T A 0.4354 64 83 0.6848 6.7052227689236621E-01
3R_13522769_SNP C T 0.2333 35 115 0.6503 6.3945695492054755E-01
3R_13522783_SNP T A 0.4225 60 82 0.4708 4.4594306218917612E-01
3R_13522794_SNP T G 0.1765 27 126 0.5004 4.8765608944924999E-01
3R_13522795_SNP A G 0.106 16 135 0.2255 2.0980553692480752E-01
3R_13522828_SNP G C 0.0875 14 146 0.73 7.2604108557737035E-01
3R_13522834_SNP T A 0.1203 19 139 0.8955 8.9349052682117547E-01
3R_13522843_SNP T G 0.1392 22 136 0.7237 7.1727248644711394E-01
3R_13522848_SNP G C 0.1456 23 135 0.8994 8.9689952640250470E-01
3R_13522864_SNP T A 0.09317 15 146 0.655 6.5093476899473002E-01
3R_13522868_SNP T G 0.0875 14 146 0.6911 6.8647666659444517E-01
3R_13522897_SNP A G 0.05769 9 147 0.2793 2.6648480289694387E-01
3R_13522899_SNP G A 0.1329 21 137 0.6164 6.1536300564568447E-01
3R_13523192_SNP T G 0.3267 49 101 0.1513 1.3679395221552326E-01
3R_13523483_SNP A C 0.1544 23 126 0.2921 2.7601833500969042E-01
3R_13523648_SNP A G 0.05 8 152 0.5025 4.9313304295418503E-01
3R_13523688_SNP A G 0.4932 72 74 0.6436 6.2903731661064410E-01
3R_13523748_SNP A G 0.2467 37 113 0.1236 1.1111020765672452E-01
3R_13523763_SNP A G 0.3423 51 98 0.5134 4.9843130830786042E-01
3R_13523916_SNP G A 0.3613 56 99 0.8571 8.5225439879465914E-01
3R_13523929_SNP A G 0.1938 31 129 0.7785 7.7396865544765969E-01
3R_13523938_INS AT CCC 0.4595 68 80 0.7838 7.7448251821268499E-01
3R_13523943_SNP A C 0.1603 25 131 0.5601 5.4979988451892003E-01
3R_13523965_SNP T C 0.09434 15 144 0.5178 5.0844998466587321E-01
3R_13524091_SNP T C 0.1511 21 118 0.7335 7.1305648928600007E-01
3R_13524103_SNP A C 0.0641 10 146 0.9237 9.2217724586615002E-01
3R_13524223_SNP C T 0.1835 29 129 0.2763 2.6944818203534382E-01
3R_13524274_SNP G C 0.2148 32 117 0.6119 5.9914734015206250E-01
3R_13524693_SNP A G 0.449 66 81 0.7911 7.8230434002075433E-01
3R_13524742_SNP A T 0.4054 60 88 0.7321 7.2051497039507906E-01
3R_13524750_SNP G A 0.07407 12 150 0.7567 7.5371511329212226E-01
3R_13524772_SNP A C 0.07453 12 149 0.6764 6.7395488286382532E-01
3R_13524773_INS AAAAACT A 0.4823 68 73 0.9466 9.4816223021723089E-01
3R_13524783_SNP T C 0.06289 10 149 0.2921 2.9018789125332611E-01
3R_13524790_SNP T A 0.2333 35 115 0.9684 9.6746732062859964E-01
3R_13524791_DEL AA A 0.4898 72 75 0.8693 8.6242870581744835E-01
3R_13524812_SNP T C 0.07975 13 150 0.5752 5.7033916984136157E-01
3R_13525010_SNP T C 0.338 48 94 0.7879 7.7640791117489061E-01
3R_13525131_SNP C G 0.1538 22 121 0.4559 4.3604016456333150E-01
3R_13525202_SNP A G 0.245 37 114 0.4596 4.4035071575073315E-01
3R_13525228_SNP T A 0.09615 15 141 0.966 9.6523941724128637E-01
3R_13525233_SNP G A 0.3158 48 104 0.86 8.5511374192713652E-01
3R_13525326_SNP T G 0.4452 65 81 0.5264 5.0516443339584605E-01
3R_13525354_SNP A T 0.2685 40 109 0.7162 7.0483630365557348E-01
3R_13525445_SNP G C 0.07362 12 151 0.9218 9.2106608280074087E-01
3R_13525593_SNP G A 0.1603 25 131 0.7851 7.7920474551369689E-01
3R_13525646_SNP C G 0.2179 34 122 0.1391 1.2843962906752748E-01
3R_13525686_SNP A G 0.1592 25 132 0.2142 2.0413819256274679E-01
3R_13525732_DEL A ATGTTGATGCCAAA 0.06452 10 145 0.8928 8.9009789573393694E-01
3R_13525770_SNP C T 0.2323 36 119 0.4973 4.9046312026352223E-01
3R_13525842_SNP T C 0.1519 24 134 0.05348 4.9055905530596772E-02
3R_13525874_SNP A G 0.1711 26 126 0.5815 5.7087226542196245E-01
3R_13525892_SNP T C 0.09459 14 134 0.2889 2.6768419374893504E-01
3R_13525906_SNP T C 0.1742 27 128 0.8288 8.2548654887001582E-01
3R_13526175_INS G GAG 0.2113 30 112 0.4649 4.4739739017126567E-01
3R_13526196_SNP A C 0.0875 14 146 0.3032 2.9849419371793828E-01
3R_13526203_SNP A T 0.1562 25 135 0.9251 9.2413090027040878E-01
3R_13526204_SNP G A 0.1465 23 134 0.5177 5.0651731308761683E-01
3R_13526273_SNP T A 0.3758 56 93 0.1597 1.4509752421519206E-01
3R_13526310_SNP C A 0.18 27 123 0.5946 5.7912925740279109E-01
3R_13526343_SNP T C 0.141 22 134 0.5423 5.3975729191619304E-01
3R_13526413_SNP T C 0.05556 9 153 0.4359 4.2833220092790469E-01
3R_13526456_SNP A G 0.3733 56 94 0.7428 7.3227446021469333E-01
3R_13526581_SNP A G 0.3145 50 109 0.3966 3.9133362836874286E-01
3R_13526771_SNP T C 0.2695 38 103 0.5319 5.0692226451378297E-01
3R_13527018_SNP T G 0.1776 27 125 0.9713 9.7035029055225097E-01
3R_13527069_SNP A G 0.08176 13 146 0.1923 1.8446205624489920E-01
3R_13527073_SNP A C 0.3636 56 98 0.9511 9.4936844237419360E-01
3R_13527160_DEL G GGCAAAACCAAAAGCAGGCGGGCAGAA 0.1597 23 121 0.9015 8.9990520390217454E-01
3R_13527305_SNP T C 0.473 70 78 0.2806 2.6296202704482496E-01
3R_13527435_SNP G C 0.09091 14 140 0.08551 8.0336832576646214E-02
3R_13527525_SNP T C 0.3026 46 106 0.8541 8.4874567577721738E-01
3R_13527541_SNP C A 0.1529 24 133 0.5368 5.2741293984345372E-01
3R_13527661_SNP T C 0.1962 31 127 0.1257 1.1727133867238193E-01
3R_13527889_SNP A T 0.08442 13 141 0.5367 5.2332367671621616E-01
3R_13527909_DEL C CC 0.1611 24 125 0.5233 5.0797016776490800E-01
3R_13528105_SNP G A 0.2803 37 95 0.04334 3.2893462002321495E-02
3R_13528164_SNP T G 0.1753 27 127 0.1561 1.4600993705447118E-01
3R_13528252_SNP C T 0.2597 40 114 0.1539 1.4260241122226580E-01
3R_13528316_SNP A C 0.1391 21 130 0.9093 9.0626619695124611E-01
3R_13528323_SNP A T 0.102 15 132 0.6498 6.3542495289314194E-01
3R_13528391_SNP T G 0.4326 61 80 0.5521 5.2978493199511290E-01
3R_13528456_INS CC C 0.2564 40 116 0.6065 6.0114713520016561E-01
3R_13528458_SNP T A 0.2436 38 118 0.5912 5.8178106390686279E-01
3R_13528459_SNP T A 0.2436 38 118 0.5891 5.7965547942200946E-01
3R_13528495_SNP T A 0.1019 16 141 0.4339 4.2291809771948174E-01
3R_13528602_DEL CGCC C 0.4414 64 81 0.3614 3.3576601167574460E-01
3R_13528624_SNP G A 0.1329 21 137 0.5343 5.2509858315839630E-01
3R_13528661_SNP A T 0.07407 12 150 0.01011 9.4810448467690413E-03
3R_13528751_SNP T G 0.08861 14 144 0.6851 6.7664902474437871E-01
3R_13528920_SNP C T 0.4422 65 82 0.396 3.7280562520800653E-01
3R_13529146_SNP A T 0.3046 46 105 0.08743 7.9222182541309499E-02
3R_13529148_SNP G A 0.3046 46 105 0.0942 8.6928098358288741E-02
3R_13529159_SNP T G 0.4795 70 76 0.1588 1.3971582858179821E-01
3R_13529175_SNP T C 0.4762 70 77 0.2704 2.9603356005009496E-01
3R_13529180_SNP G T 0.1069 17 142 0.4833 4.7325470003267922E-01
3R_13529194_SNP T C 0.1806 28 127 0.814 8.0859756835271535E-01
3R_13529202_SNP C A 0.183 28 125 0.7431 7.3951105825626795E-01
3R_13529229_SNP C T 0.1474 23 133 0.8715 8.6808892077347910E-01
3R_13529243_SNP C A 0.1742 27 128 0.6976 6.8889590800103351E-01
3R_13529249_SNP A T 0.0566 9 150 0.1316 1.2405223746313765E-01
3R_13529274_INS AA A 0.4768 72 79 0.1664 1.8154875470667653E-01
3R_13529282_SNP C T 0.195 31 128 0.5055 4.9575503280876609E-01
3R_13529468_DEL T TGCTCGTTGGCTGCTTT 0.05732 9 148 0.327 3.1536610038343960E-01
3R_13529490_SNP A G 0.05128 8 148 0.2837 2.7052730547940562E-01
3R_13529607_SNP C G 0.1242 20 141 0.7393 7.3604019830299294E-01
3R_13529661_INS A AA 0.3592 51 91 0.2082 1.8068674029936271E-01
3R_13529763_SNP C G 0.4267 64 86 0.1587 1.4261518687843278E-01
3R_13529769_SNP A G 0.118 19 142 0.01669 1.5147918677290380E-02
3R_13529855_DEL C CCAGAGC 0.1958 28 115 0.05244 4.7719576083977616E-02
3R_13529871_SNP G C 0.06098 10 154 0.5134 5.0958569904232565E-01
3R_13529905_SNP C T 0.4521 66 80 0.7341 7.2659437523078907E-01
3R_13530095_SNP T A 0.1321 21 138 0.6374 6.3253194467002838E-01
3R_13530410_SNP T C 0.3649 54 94 0.487 4.7558169794618022E-01
3R_13530544_SNP C T 0.4564 68 81 0.9967 9.9652825771890019E-01
3R_13530647_SNP A G 0.06707 11 153 0.7458 7.4327073201725624E-01
3R_13530932_SNP A C 0.1935 30 125 0.5503 5.5026146262850217E-01
3R_13530997_SNP T C 0.3172 46 99 0.6598 6.4988164700330220E-01
3R_13531021_SNP A G 0.1 16 144 0.8735 8.7102361679475138E-01
3R_13531029_SNP G A 0.08861 14 144 0.811 8.0819887796882739E-01
3R_13531146_SNP C G 0.1062 17 143 0.519 5.1381565362328130E-01
3R_13531284_SNP C A 0.1391 21 130 0.4195 4.0631005963785272E-01
3R_13531288_SNP G A 0.1275 19 130 0.072 6.8807087955813043E-02
3R_13531303_SNP T C 0.0974 15 139 0.1744 1.6067341028646087E-01
3R_13531384_SNP T C 0.08025 13 149 0.07961 7.4812829475065151E-02
3R_13531429_SNP T G 0.09868 15 137 0.1357 1.2102900010500850E-01
3R_13531456_SNP T C 0.4595 68 80 0.05145 4.3552794719657867E-02
3R_13531466_SNP A G 0.25 39 117 0.331 3.1614991926560565E-01
3R_13531935_SNP A C 0.4467 67 83 0.3545 3.5099375930743215E-01
3R_13532565_SNP A T 0.2245 33 114 0.81 8.0547180591207779E-01
3R_13532893_SNP G A 0.4257 63 85 0.9128 9.0989322635125669E-01
3R_13532914_SNP A G 0.0679 11 151 0.9639 9.6331292864463669E-01
3R_13533315_SNP T C 0.298 45 106 0.8978 8.9537331060406078E-01
3R_13533764_SNP G A 0.4315 63 83 0.9002 8.9680093786753301E-01
3R_13534269_SNP T C 0.1731 27 129 0.0118 9.8346192668466604E-03
3R_13534404_SNP G C 0.2803 44 113 0.06288 5.7099452479026570E-02
3R_13534435_SNP A G 0.1623 25 129 0.5026 4.8889832469062011E-01
3R_13534438_SNP A T 0.3782 59 97 0.1286 1.1851722771764295E-01
3R_13534501_SNP A C 0.3882 59 93 0.2023 1.9114029700302781E-01
3R_13534552_SNP T G 0.3379 49 96 0.2513 2.3255161827331339E-01
3R_13534689_SNP A G 0.3576 54 97 0.7332 7.2474154637081634E-01
3R_13535052_SNP T A 0.3724 54 91 0.8143 8.0681643134356362E-01
3R_13535130_SNP A G 0.3581 53 95 0.7564 7.4760885534415933E-01
3R_13535139_SNP T C 0.3684 56 96 0.5179 5.0284848688395112E-01
3R_13535156_SNP A T 0.3867 58 92 0.6246 6.1157682330252650E-01
3R_13535164_SNP G T 0.375 57 95 0.5033 4.8816701315906108E-01
3R_13535338_SNP A G 0.3766 58 96 0.7745 7.6781152149446330E-01
3R_13535389_SNP G A 0.3056 44 100 0.9968 9.9675905263752573E-01
3R_13535676_SNP C T 0.4247 62 84 0.6661 6.4915202758547697E-01
3R_13536025_SNP T A 0.09211 14 138 0.1939 1.7736968941251785E-01
3R_13536109_SNP T A 0.09272 14 137 0.2186 1.9994049848428874E-01
3R_13536551_SNP T C 0.1613 25 130 0.4392 4.3027474546815259E-01
3R_13537044_SNP A T 0.1267 19 131 0.314 2.9880211860631534E-01
3R_13537300_SNP C G 0.1104 17 137 0.3062 2.9109235086759555E-01
3R_13537435_SNP A G 0.1258 19 132 0.1451 1.3352682303946128E-01
3R_13537471_SNP C T 0.1644 24 122 0.3489 3.2399786622239091E-01
3R_13537856_SNP T C 0.05063 8 150 0.5997 5.9260240887200366E-01
3R_13538361_DEL A AA 0.05195 8 146 0.6149 6.0405562562837933E-01
3R_13539186_SNP T C 0.1333 20 130 0.7929 7.8319052414433288E-01
3R_13539528_DEL A AAAA 0.07333 11 139 0.6348 6.1726094461746750E-01
3R_13539564_SNP T C 0.09615 15 141 0.5394 5.2579830581649911E-01
3R_13539587_SNP A C 0.09615 15 141 0.5394 5.2579830581649911E-01
3R_13539626_DEL G GG 0.09091 14 140 0.6692 6.5813165389103179E-01
3R_13539654_SNP T A 0.09677 15 140 0.556 5.4269494315766442E-01
3R_13539664_SNP C A 0.0915 14 139 0.6056 5.9027477331560130E-01
3R_13539716_SNP C A 0.08974 14 142 0.5856 5.7415751472661269E-01
3R_13539725_SNP C A 0.08387 13 142 0.7068 6.9772124852123374E-01
3R_13539733_SNP T G 0.0915 14 139 0.6374 6.2368350100430692E-01
3R_13539760_SNP A G 0.08974 14 142 0.6478 6.3730504544997357E-01
3R_13539764_SNP C T 0.0596 9 142 0.2741 2.5434929154069918E-01
3R_13539825_DEL T TTT 0.0719 11 142 0.5632 5.4686345805661185E-01
3R_13539866_SNP C T 0.07742 12 143 0.6123 6.0258116955354524E-01
3R_13539888_SNP G A 0.07097 11 144 0.8992 8.9623765831066637E-01
3R_13539924_SNP G A 0.07006 11 146 0.5876 5.7714305505845243E-01
3R_13539943_INS ACATGTG T 0.08176 13 146 0.7324 7.2812773558726418E-01
3R_13539973_SNP T A 0.08861 14 144 0.4776 4.6575629719231559E-01
3R_13539979_SNP G C 0.08861 14 144 0.4776 4.6575629719231559E-01
3R_13540003_SNP G A 0.07547 12 147 0.3304 3.2070483689590334E-01
3R_13540018_SNP T C 0.09032 14 141 0.5859 5.7333432983714028E-01
3R_13540067_SNP A T 0.06832 11 150 0.243 2.3468911428532435E-01
3R_13540081_SNP T A 0.0625 10 150 0.3185 3.0921365802500578E-01
3R_13540160_SNP A G 0.07643 12 145 0.1499 1.3955130633850210E-01
3R_13540283_SNP A G 0.06918 11 148 0.6487 6.4128101986307717E-01
3R_13540438_SNP A G 0.06918 11 148 0.3649 3.5585702022496835E-01
3R_13540585_SNP T C 0.09091 14 140 0.5907 5.7598237388675644E-01
3R_13540721_SNP A T 0.05625 9 151 0.227 2.1774508391231140E-01
3R_13540772_SNP G A 0.08861 14 144 0.6038 5.9517174879872270E-01
3R_13541001_SNP A G 0.0828 13 144 0.683 6.7422443088187434E-01
3R_13541156_SNP A C 0.05732 9 148 0.3728 3.5927463773520629E-01
3R_13541341_SNP A G 0.1871 29 126 0.2633 2.5605527986334886E-01
3R_13541354_INS AA A 0.0625 10 150 0.2785 2.6874078610398455E-01
3R_13541395_INS TCATGT T 0.0641 10 146 0.2012 1.8841359504260757E-01
3R_13541532_INS TATTCTT T 0.06452 10 145 0.2855 2.6814227343487118E-01
3R_13541697_SNP G A 0.07483 11 136 0.9308 9.2740485434933118E-01
3R_13541895_SNP C G 0.08 12 138 0.4218 3.9982826503104352E-01
3R_13542048_SNP T C 0.07947 12 139 0.9735 9.7240792979801438E-01
3R_13542930_SNP T C 0.05 8 152 0.2952 2.8717804654753754E-01
3R_13542943_SNP G T 0.06452 10 145 0.5939 5.8188385826881950E-01
3R_13543342_SNP A G 0.1429 21 126 0.1711 1.5445056598802531E-01
3R_13543557_SNP C G 0.0559 9 152 0.235 2.2674760994353094E-01
3R_13543909_SNP G A 0.07595 12 146 0.4916 4.8008450088900967E-01
3R_13544186_SNP C T 0.05 8 152 0.4273 4.2090316831202979E-01
3R_13544221_SNP A T 0.05263 8 144 0.3821 3.6624031167540960E-01
3R_13544223_SNP C T 0.07051 11 145 0.4935 4.8007552274886145E-01
3R_13544469_SNP T C 0.05696 9 149 0.2238 2.1135565093354802E-01
3R_13544518_SNP T G 0.05769 9 147 0.2578 2.4746191858670574E-01
3R_13544573_SNP T A 0.07586 11 134 0.6082 5.9193948240188454E-01
3R_13544626_SNP T A 0.05229 8 145 0.3102 3.0147633233954063E-01
3R_13544639_SNP T G 0.05161 8 147 0.3499 3.3339783024571490E-01
3R_13544640_SNP C T 0.06452 10 145 0.6782 6.6877643875119874E-01
3R_13544739_SNP A T 0.07285 11 140 0.6019 5.8659405749384441E-01
3R_13544761_SNP G A 0.05161 8 147 0.3024 2.9136554693977068E-01
3R_13544825_SNP T A 0.07383 11 138 0.704 6.9376908783497493E-01
3R_13544832_SNP C T 0.08 12 138 0.579 5.6594303950229918E-01
3R_13544841_SNP T A 0.08 12 138 0.6001 5.8765494339845370E-01
3R_13544860_SNP G A 0.06081 9 139 0.2666 2.5711386353303689E-01
3R_13544876_SNP A C 0.07483 11 136 0.6903 6.8361135181210020E-01
3R_13544952_SNP T A 0.06122 9 138 0.3228 3.0471668771344318E-01
3R_13545025_SNP A T 0.05063 8 150 0.2933 2.8090180160317080E-01
3R_13545052_SNP G A 0.07006 11 146 0.6023 5.9180481232501791E-01
3R_13545131_INS CT C 0.06494 10 144 0.9953 9.9518867138922595E-01
3R_13545523_SNP C A 0.0559 9 152 0.3747 3.6732517901780326E-01
3R_13545533_SNP G T 0.1097 17 138 0.3469 3.3295319903638432E-01
3R_13545596_SNP C A 0.1921 29 122 0.6768 6.6491408494498283E-01
3R_13545624_SNP C A 0.1948 30 124 0.5366 5.2459544367927902E-01
3R_13545636_SNP C T 0.1788 27 124 0.6326 6.2376123479885326E-01
3R_13545645_SNP T A 0.2069 30 115 0.9398 9.3731222648159385E-01
3R_13545697_SNP A T 0.18 27 123 0.6585 6.4849227244198926E-01
3R_13545718_SNP A T 0.2267 34 116 0.5737 5.5754725339051259E-01
3R_13545850_SNP C T 0.1513 23 129 0.4196 4.0376611440267596E-01
3R_13545892_SNP T C 0.2414 35 110 0.6251 6.0788346978665730E-01
3R_13546595_SNP C T 0.07547 12 147 0.8084 8.0543631279310590E-01
3R_13546638_SNP C G 0.08176 13 146 0.5389 5.3003041889485270E-01
3R_13546655_SNP T A 0.08125 13 147 0.5294 5.2123628060088900E-01
3R_13546756_SNP A T 0.09615 15 141 0.3267 3.1993560764078466E-01
3R_13547126_SNP T C 0.1083 17 140 0.7687 7.6321576122596768E-01
3R_13547128_INS TT T 0.1019 16 141 0.6645 6.5570236810331473E-01
3R_13547136_DEL A ATTCTTTAATAA 0.1132 18 141 0.5733 5.6449160741102800E-01
3R_13547164_SNP G A 0.1019 16 141 0.7556 7.4913523559332562E-01
3R_13547170_INS TTTTTAATCCACAT T 0.1132 18 141 0.5733 5.6449160741102800E-01
3R_13547187_SNP C T 0.1139 18 140 0.5677 5.5766709484210664E-01
3R_13547199_SNP A G 0.1083 17 140 0.7931 7.8878752828134435E-01
3R_13547216_SNP C T 0.1083 17 140 0.682 6.7437739621246062E-01
3R_13547773_SNP T C 0.2911 46 112 0.5156 5.0670276168249750E-01
3R_13547838_SNP T C 0.2658 42 116 0.7556 7.5095519464034266E-01
3R_13547994_SNP T C 0.3684 56 96 0.2426 2.2578857921863837E-01
3R_13548052_INS ACTAA A 0.05195 8 146 0.7962 7.9611405422508053E-01
3R_13548096_SNP T C 0.2658 42 116 0.179 1.7010752924815831E-01
3R_13548132_SNP T G 0.2756 43 113 0.2113 1.9943770327127563E-01
3R_13548159_SNP T A 0.08805 14 145 0.8852 8.8294783042240754E-01
3R_13548195_SNP G A 0.4129 64 91 0.1397 1.2905978715576638E-01
3R_13548360_SNP C T 0.3311 50 101 0.1164 1.0311755826225288E-01
3R_13548384_SNP C G 0.4248 65 88 0.6 5.8845088318443706E-01
3R_13548426_SNP A G 0.3228 51 107 0.5265 5.1769619365141595E-01
3R_13548442_SNP T C 0.3269 51 105 0.2456 2.3401125206688300E-01
3R_13548544_SNP C G 0.3421 52 100 0.3494 3.3864679090653771E-01
3R_13548548_SNP T A 0.3421 52 100 0.49 4.7540400665157156E-01
3R_13548586_SNP T A 0.2353 36 117 0.3948 3.7675256431155180E-01
3R_13548613_SNP T C 0.0566 9 150 0.7044 6.9879667790637057E-01
3R_13548648_SNP G A 0.4342 66 86 0.9577 9.5622131767367569E-01
3R_13548713_SNP G C 0.2597 40 114 0.156 1.4219330826538379E-01
3R_13548715_SNP A G 0.4481 69 85 0.9962 9.9603773827198772E-01
3R_13548727_INS CA C 0.2353 36 117 0.1674 1.5470473553897901E-01
3R_13548731_SNP A T 0.2318 35 116 0.1239 1.1200913454650319E-01
3R_13548735_SNP G A 0.4258 66 89 0.3972 3.8381183130199847E-01
3R_13548826_SNP G A 0.05128 8 148 0.7718 7.6579661705567670E-01
3R_13548830_SNP A C 0.1132 18 141 0.2875 2.8536916778858534E-01
3R_13548832_SNP T C 0.46 69 81 0.7532 7.4218337658183176E-01
3R_13548876_SNP A T 0.4894 69 72 0.7455 7.2949877066954050E-01
3R_13548886_SNP G A 0.2667 40 110 0.2557 2.3496854900950237E-01
3R_13548892_SNP T C 0.4832 72 77 0.4961 4.8682543352943797E-01
3R_13548952_SNP A G 0.2671 39 107 0.9593 9.5699057825719214E-01
3R_13548958_SNP A T 0.2133 32 118 0.6687 6.5672307994275791E-01
3R_13548976_SNP G A 0.4648 66 76 0.8535 8.5023828689503467E-01
3R_13548977_SNP T A 0.4225 60 82 0.6254 6.1313272350738268E-01
3R_13548979_SNP T A 0.4184 59 82 0.6872 6.7497040184093671E-01
3R_13548982_SNP A C 0.4326 61 80 0.627 6.1311804066329123E-01
3R_13548984_SNP G A 0.2 29 116 0.7657 7.5930225965116871E-01
3R_13548985_SNP A T 0.2041 30 117 0.7275 7.2185345939871670E-01
3R_13548994_SNP T G 0.437 59 76 0.4836 4.5901068276242496E-01
3R_13548995_SNP G T 0.1973 29 118 0.6955 7.0913813937448056E-01
3R_13548999_SNP C T 0.2857 40 100 0.7083 6.9388831376809135E-01
3R_13549002_SNP A T 0.2067 31 119 0.5301 5.1477393096265789E-01
3R_13549003_SNP G T 0.4338 59 77 0.3853 3.7080695309230904E-01
3R_13549005_SNP G T 0.2867 41 102 0.6719 6.5158909816564847E-01
3R_13549010_SNP G C 0.4437 63 79 0.7749 7.6665470649635459E-01
3R_13549012_SNP G T 0.4476 64 79 0.6371 6.2526950883960231E-01
3R_13549014_SNP G T 0.4429 62 78 0.5973 5.8199486823438407E-01
3R_13549016_SNP G T 0.4429 62 78 0.4525 4.4500261763021909E-01
3R_13549018_SNP T G 0.4507 64 78 0.5977 5.7664254051356378E-01
3R_13549020_MNP TTT AAA 0.4483 65 80 0.5592 5.3833761734365004E-01
3R_13549033_SNP C T 0.4338 59 77 0.5803 5.5059255253576456E-01
3R_13549034_SNP C T 0.4414 64 81 0.4781 4.5476657933777709E-01
3R_13549039_SNP C A 0.1961 30 123 0.5256 5.1386299451281703E-01
3R_13549043_SNP G T 0.4643 65 75 0.48 4.5364128640352208E-01
3R_13549057_SNP G T 0.2624 37 104 0.6751 6.5475683264039242E-01
3R_13549058_SNP G T 0.218 29 104 0.7928 7.7557841818148132E-01
3R_13549063_SNP G T 0.4815 65 70 0.5816 5.5305779203461602E-01
3R_13549064_SNP C G 0.4962 66 67 0.5563 5.2252711213507386E-01
3R_13549067_SNP C A 0.4894 69 72 0.4588 4.2633541044827017E-01
3R_13549070_SNP C T 0.46 69 81 0.5303 5.1222116238948034E-01
3R_13549071_DEL T TG 0.4737 63 70 0.4407 4.0388117238609955E-01
3R_13549109_SNP T G 0.4965 70 71 0.344 3.1891958424381928E-01
3R_13549135_SNP T C 0.1438 22 131 0.5013 4.8527246690211889E-01
3R_13549150_SNP G T 0.09272 14 137 0.003684 2.6223441193942471E-03
3R_13549155_SNP C T 0.08725 13 136 0.001906 1.2150227072409395E-03
3R_13549156_SNP T A 0.08725 13 136 0.001371 8.6458738584247439E-04
3R_13549158_SNP G C 0.3922 60 93 0.3603 3.4403419674275160E-01
3R_13549230_SNP A G 0.4514 65 79 0.3786 3.5010796934282629E-01
3R_13549276_SNP T C 0.06211 10 151 0.001526 1.2763430375559528E-03
3R_13549449_SNP T C 0.1419 21 127 0.594 5.7750547621122883E-01
3R_13549454_SNP C A 0.1027 15 131 0.8638 8.5589567670620748E-01
3R_13549497_SNP C T 0.3796 52 85 0.2818 2.4602742007503275E-01
3R_13549562_SNP T C 0.35 49 91 0.6662 6.4666750510475779E-01
3R_13549569_SNP C G 0.1921 29 122 0.2927 2.7528426982520460E-01
3R_13549622_DEL C CC 0.05263 8 144 0.2992 2.8070023423053259E-01
3R_13549639_SNP G A 0.2649 40 111 0.4372 4.2112507124222309E-01
3R_13549647_SNP G A 0.2368 36 116 0.4479 4.3082325116636588E-01
3R_13549650_SNP T C 0.2763 42 110 0.3493 3.3105484882034886E-01
3R_13549833_SNP G A 0.4863 71 75 0.4511 4.2813476938280670E-01
3R_13549834_SNP C A 0.4497 67 82 0.3797 3.6213262451196515E-01
3R_13549838_SNP A C 0.473 70 78 0.5724 5.5699578483977774E-01
3R_13549848_SNP C T 0.06875 11 149 0.9599 9.5918681679511386E-01
3R_13550036_SNP A G 0.4901 74 77 0.7005 6.8908317540071851E-01
3R_13550118_SNP G A 0.2129 33 122 0.5779 5.6506804586733206E-01
3R_13550135_SNP T C 0.2342 37 121 0.9342 9.3258695585694884E-01
3R_13550162_SNP T A 0.3784 56 92 0.3966 3.7509660933730915E-01
3R_13550453_SNP A G 0.07333 11 139 0.5552 5.4037161736499251E-01
3R_13550507_SNP G A 0.25 37 111 0.5959 5.8409851638911126E-01
3R_13550724_SNP A C 0.05556 9 153 0.4161 4.1035605912680329E-01
3R_13550786_SNP A T 0.3243 48 100 0.7854 7.7491573883520082E-01
3R_13550817_SNP T G 0.06135 10 153 0.6397 6.3564804238754635E-01
3R_13550893_SNP T C 0.2961 45 107 0.3029 2.8536161235595825E-01
3R_13550922_SNP T G 0.07927 13 151 0.8531 8.5158610614321162E-01
3R_13550930_INS TGTAGTAAAGCACCT T 0.2933 44 106 0.2687 2.4938109204190395E-01
3R_13550945_SNP T G 0.0625 10 150 0.2472 2.3976382726270440E-01
3R_13550971_DEL T TT 0.2 30 120 0.5792 5.6757416841231367E-01
3R_13550979_SNP A G 0.4167 60 84 0.8606 8.5350281704708586E-01
3R_13551008_SNP G C 0.3546 50 91 0.5195 4.9405708298950513E-01
3R_13551076_INS ACAA A 0.1223 17 122 0.5674 5.4552779933860807E-01
3R_13551079_INS AACAAATAACACAAT G 0.1757 26 122 0.7443 7.3547697830922032E-01
3R_13551082_SNP C A 0.1724 25 120 0.7863 7.7802007110248328E-01
3R_13551126_SNP T C 0.2229 35 122 0.4431 4.3346824016979901E-01
3R_13551147_SNP C T 0.3137 48 105 0.3357 3.1999531804059966E-01
3R_13551148_SNP G C 0.3092 47 105 0.4536 4.4230407663793525E-01
3R_13551152_SNP A G 0.2517 38 113 0.4643 4.4663624984403050E-01
3R_13551153_SNP T C 0.06875 11 149 0.9209 9.1947327189302175E-01
3R_13551156_SNP C T 0.2282 34 115 0.5122 4.9098157419827548E-01
3R_13551214_SNP C T 0.2208 34 120 0.3026 2.8485582313503910E-01
3R_13551225_SNP T G 0.2323 36 119 0.3335 3.1742879515295275E-01
3R_13551264_INS T TT 0.4797 71 77 0.1841 1.6647361940349170E-01
3R_13551293_SNP C G 0.4765 71 78 0.1109 9.8504185279370771E-02
3R_13551309_SNP A C 0.449 66 81 0.04416 3.5954390126523440E-02
3R_13551383_SNP T C 0.404 61 90 0.4396 4.2230737739627899E-01
3R_13551574_SNP C A 0.07879 13 152 0.8844 8.8354324907133375E-01
3R_13551760_SNP T G 0.1899 30 128 0.965 9.6428182689743747E-01
3R_13551761_INS TTTGCGTGTGCTGGGC T 0.1911 30 127 0.9431 9.4182693954310692E-01
3R_13551847_SNP A C 0.22 33 117 0.5884 5.7246513808405086E-01
3R_13551864_SNP A G 0.0875 14 146 0.685 6.7992998341581101E-01
3R_13551918_SNP T C 0.3484 54 101 0.1451 1.3729248913877024E-01
3R_13551931_SNP T A 0.4808 75 81 0.106 9.7290277636457478E-02
3R_13551959_SNP A G 0.4934 75 77 0.2509 2.3535880640074891E-01
3R_13551974_SNP C T 0.4371 66 85 0.07042 6.2834041836215368E-02
3R_13552010_SNP G A 0.0679 11 151 0.9327 9.3169254945168078E-01
3R_13552046_SNP G A 0.06536 10 143 0.7873 7.8164693899461191E-01
3R_13552091_SNP T C 0.1401 22 135 0.6824 6.7581537933171421E-01
3R_13552100_DEL T TGCAGTCCAGA 0.1391 21 130 0.9701 9.6891422610696520E-01
3R_13552148_SNP T A 0.1429 22 132 0.7043 6.9412944438288149E-01
3R_13552215_SNP A T 0.2051 32 124 0.5115 5.0102858042113341E-01
3R_13552247_SNP A C 0.1987 31 125 0.528 5.1715199618917029E-01
3R_13552328_DEL A ACA 0.07407 12 150 0.9975 9.9745068985398533E-01
3R_13552334_SNP A G 0.07975 13 150 0.9434 9.4269592312392614E-01
3R_13552400_SNP T C 0.1258 20 139 0.7331 7.2819979267756851E-01
3R_13552442_SNP T G 0.3987 61 92 0.6862 6.7763147439528915E-01
3R_13552449_DEL AGGTA A 0.4497 67 82 0.6773 6.6622162346935121E-01
3R_13552459_DEL T TGAAGCTTT 0.2065 32 123 0.6208 6.1480387248767143E-01
3R_13552473_SNP G C 0.4013 61 91 0.6155 6.0454747966388367E-01
3R_13552497_SNP T C 0.4211 64 88 0.7371 7.2775231853419253E-01
3R_13552528_SNP C T 0.4183 64 89 0.6748 6.6544322629216368E-01
3R_13552542_SNP C T 0.4172 63 88 0.6158 6.0344229908399871E-01
3R_13552659_SNP A T 0.4248 65 88 0.406 3.9489045283655821E-01
3R_13552663_SNP C T 0.4314 66 87 0.5138 5.0257103168413486E-01
3R_13552669_SNP A T 0.3562 52 94 0.4944 4.7119192828241940E-01
3R_13552687_SNP T A 0.3264 47 97 0.9415 9.3881382392682966E-01
3R_13552689_SNP T C 0.3595 55 98 0.4144 4.0170667562711815E-01
3R_13552777_SNP T C 0.08176 13 146 0.1709 1.6146161325380770E-01
3R_13553023_SNP T G 0.07285 11 140 0.8211 8.1405584170903766E-01
3R_13553099_SNP A G 0.1497 22 125 0.9181 9.1450847110532107E-01
3R_13553104_SNP G A 0.07317 12 152 0.7377 7.3503474507358257E-01
3R_13553261_SNP G A 0.2973 44 104 0.9262 9.2255754241435739E-01
3R_13553395_SNP A T 0.06369 10 147 0.7085 7.0425265608432408E-01
3R_13553525_SNP C A 0.4267 64 86 0.9858 9.8524816095116607E-01
3R_13553528_SNP G A 0.07643 12 145 0.6299 6.2230809600633363E-01
3R_13553684_SNP A C 0.1062 17 143 0.7664 7.6156272893919119E-01
3R_13553692_SNP G C 0.07006 11 146 0.1616 1.5151179459144293E-01
3R_13553745_SNP A T 0.1118 18 143 0.6423 6.3669648432430570E-01
3R_13554004_SNP T C 0.1513 23 129 0.7057 6.9762143099644791E-01
3R_13554059_SNP A C 0.09934 15 136 0.5212 5.0709452952952727E-01
3R_13554121_SNP A G 0.3758 56 93 0.2016 1.8103849464491140E-01
3R_13554153_SNP C T 0.2416 36 113 0.05766 5.1863760579135713E-02
3R_13554164_SNP T C 0.1067 16 134 0.005492 3.8703549073391052E-03
3R_13554196_SNP C G 0.3133 47 103 0.9293 9.2682715427297413E-01
3R_13554553_SNP G A 0.1282 20 136 0.4597 4.4574503047697434E-01
3R_13554554_SNP T A 0.1401 22 135 0.4951 4.8157276524130754E-01
3R_13554618_SNP T A 0.3831 59 95 0.6771 6.6881650054014208E-01
3R_13554624_SNP C G 0.3775 57 94 0.5577 5.4567877669729570E-01
3R_13554642_SNP T G 0.2323 36 119 0.2662 2.5200716719598937E-01
3R_13554672_SNP C T 0.1905 28 119 0.2226 2.0773623396090612E-01
3R_13554688_SNP C T 0.4863 71 75 0.2209 2.0365483574456400E-01
3R_13554689_SNP A G 0.1933 29 121 0.7885 7.7960257702787905E-01
3R_13554758_SNP G A 0.2267 34 116 0.01118 8.7058053976174915E-03
3R_13554817_SNP A T 0.2372 37 119 0.375 3.6898460822897183E-01
3R_13554858_SNP A T 0.0915 14 139 0.5021 4.9166983779690621E-01
3R_13554968_SNP C T 0.4497 67 82 0.2537 2.4015731176951516E-01
3R_13555073_SNP G A 0.2597 40 114 0.9656 9.6488358896702753E-01
3R_13555318_SNP T A 0.4514 65 79 0.227 2.0286394544231179E-01
3R_13555361_SNP T C 0.3576 54 97 0.1208 1.1060334305220454E-01
3R_13555364_SNP T C 0.1234 19 135 0.5178 5.0357742680506856E-01
3R_13555385_SNP T C 0.483 71 76 0.3023 2.8331653431783466E-01
3R_13555439_SNP A C 0.1933 29 121 0.1259 1.1307571324877597E-01
3R_13555458_SNP T C 0.2053 31 120 0.2719 2.5689970972911602E-01
3R_13555472_SNP G A 0.226 33 113 0.332 3.0871562677617048E-01
3R_13555517_SNP C T 0.3562 52 94 0.2927 2.6951115713042484E-01
3R_13555593_SNP A G 0.443 66 83 0.3937 3.7558154512586317E-01
3R_13555595_SNP A G 0.4392 65 83 0.405 3.8544779418789932E-01
3R_13555600_SNP T C 0.3846 60 96 0.3935 3.8329274659789470E-01
3R_13555607_SNP T C 0.3806 59 96 0.4814 4.7386753897199629E-01
3R_13555620_SNP A T 0.2365 35 113 0.1917 1.7387162705300863E-01
3R_13555639_SNP C G 0.2692 42 114 0.669 6.6007432200246452E-01
3R_13555678_SNP T A 0.1266 20 138 0.7304 7.3001138105606389E-01
3R_13555679_SNP T C 0.4379 67 86 0.5099 4.9711910504599166E-01
3R_13555685_SNP G A 0.2774 43 112 0.4789 4.6735072002543909E-01
3R_13555691_DEL GGTAGAAAAATTTATTTG G 0.4589 67 79 0.5649 5.5211740605543214E-01
3R_13555772_SNP A G 0.1615 26 135 0.892 8.9020858565079652E-01
3R_13555785_SNP G T 0.1118 17 135 0.8731 8.6813639625976646E-01
3R_13555842_SNP T C 0.3907 59 92 0.7536 7.4529870446971347E-01
3R_13555855_SNP A G 0.396 59 90 0.5874 5.7642024268503556E-01
3R_13555910_SNP C G 0.1824 29 130 0.4983 4.8750986975294852E-01
3R_13555937_SNP A G 0.1646 26 132 0.4147 4.0166279885071254E-01
3R_13555972_SNP C G 0.46 69 81 0.819 8.1176668862267221E-01
3R_13555989_SNP T C 0.183 28 125 0.4873 4.7249274486466297E-01
3R_13555992_SNP G T 0.2208 34 120 0.4394 4.2366690942423268E-01
3R_13556000_SNP A T 0.2252 34 117 0.3653 3.5609894948402132E-01
3R_13556010_SNP A C 0.1509 24 135 0.9654 9.6470199304758431E-01
3R_13556234_SNP C T 0.4189 62 86 0.6205 6.0358178370924298E-01
3R_13556236_SNP G A 0.4967 76 77 0.9723 9.7155057799596889E-01
3R_13556249_SNP A T 0.4189 62 86 0.6051 5.8731532681580223E-01
3R_13556302_SNP A G 0.1753 27 127 0.6219 6.1449176039619025E-01
3R_13556417_SNP C T 0.4091 63 91 0.8659 8.6160246546078989E-01
3R_13556507_SNP G A 0.4027 60 89 0.5409 5.2041974606611852E-01
3R_13556570_SNP T A 0.1437 23 137 0.8845 8.8211212803444472E-01
3R_13556572_SNP A G 0.457 69 82 0.588 5.7091894259312137E-01
3R_13556574_SNP A C 0.2733 41 109 0.6673 6.5439668506093640E-01
3R_13556585_DEL C TT 0.2148 29 106 0.583 5.5425453437208405E-01
3R_13556686_SNP C G 0.2244 35 121 0.6484 6.4058520559665555E-01
3R_13556842_SNP C T 0.3581 53 95 0.8955 8.8952097757220994E-01
3R_13556896_SNP G A 0.08125 13 147 0.439 4.2944166983796694E-01
3R_13556961_SNP A G 0.08497 13 140 0.3054 2.8755061670925219E-01
3R_13556971_SNP T A 0.4636 70 81 0.6168 6.0430906715349442E-01
3R_13556977_SNP C A 0.4575 70 83 0.582 5.6936379869543563E-01
3R_13556984_SNP C G 0.4605 70 82 0.4896 4.7835078636537198E-01
3R_13556987_MNP CGTC TACT 0.4795 70 76 0.332 3.4520886666874873E-01
3R_13556992_SNP G C 0.4575 70 83 0.582 5.6936379869543563E-01
3R_13557003_SNP G C 0.4575 70 83 0.582 5.6936379869543563E-01
3R_13557004_SNP T A 0.1742 27 128 0.7126 7.0597441891180490E-01
3R_13557013_SNP T C 0.4662 69 79 0.3944 3.7810114038203413E-01
3R_13557015_SNP C A 0.4641 71 82 0.551 5.3763698517634295E-01
3R_13557222_DEL A GGGT 0.4636 70 81 0.7656 7.5648638671726931E-01
3R_13557228_DEL A AA 0.4636 70 81 0.7656 7.5648638671726931E-01
3R_13557234_DEL T TT 0.4706 72 81 0.7294 7.2057456182932622E-01
3R_13557244_SNP G C 0.4706 72 81 0.7294 7.2057456182932622E-01
3R_13557266_DEL A ACTGCTTT 0.4755 68 75 0.3147 3.2064376009112505E-01
3R_13557283_SNP G T 0.1062 17 143 0.6947 6.8957399703986377E-01
3R_13557293_SNP T C 0.1111 18 144 0.7566 7.5304000927155867E-01
3R_13557322_SNP G A 0.3311 50 101 0.3324 3.1267671109156725E-01
3R_13557334_SNP T G 0.2895 44 108 0.3942 3.7335110876076161E-01
3R_13557377_SNP C T 0.3846 60 96 0.5028 4.9475967148311628E-01
3R_13557445_SNP T C 0.4351 67 87 0.6356 6.2369179818109155E-01
3R_13557488_SNP A G 0.1447 23 136 0.4007 3.9295802682797654E-01
3R_13557495_SNP C T 0.2065 32 123 0.2274 2.1207720270083885E-01
3R_13557510_SNP C A 0.1879 28 121 0.6758 6.6869372132043570E-01
3R_13557860_SNP A G 0.09868 15 137 0.7974 7.8950472079150025E-01
3R_13557866_SNP T C 0.09272 14 137 0.7202 7.0867040783054780E-01
3R_13557899_SNP T C 0.4333 65 85 0.3017 2.8539292435884112E-01
3R_13557905_SNP G A 0.4156 64 90 0.5286 5.1636828359481157E-01
3R_13557986_SNP C T 0.2162 32 116 0.488 4.6984565564003022E-01
3R_13558052_SNP C T 0.1 16 144 0.08199 7.5790322730036275E-02
3R_13558066_SNP A T 0.4932 72 74 0.2182 1.9643703024323489E-01
3R_13558077_SNP C T 0.3618 55 97 0.1547 1.3955520398329968E-01
3R_13558233_SNP T C 0.2628 41 115 0.597 5.8822860286827860E-01
3R_13558302_SNP C T 0.4933 74 76 0.07916 6.6366480172247319E-02
3R_13558305_SNP G A 0.5 76 76 0.09339 8.0834222329839431E-02
3R_13558315_SNP A G 0.1579 24 128 0.09318 8.1081982297626545E-02
3R_13558324_SNP G C 0.1579 24 128 0.1304 1.1562024701693241E-01
3R_13558343_SNP T A 0.1579 24 128 0.1411 1.2566052231642488E-01
3R_13558421_SNP A C 0.06875 11 149 0.4868 4.8383161399666086E-01
3R_13558502_SNP A G 0.1538 24 132 0.4219 4.0967567274202987E-01
3R_13558600_INS T TAT 0.2786 39 101 0.3394 3.4900883498900959E-01
3R_13558606_SNP G A 0.1818 28 126 0.6364 6.2870034741241743E-01
3R_13558709_SNP A G 0.4934 75 77 0.04712 4.0289267364076231E-02
3R_13558710_SNP T A 0.3624 54 95 0.2521 2.3371573556708114E-01
3R_13558736_SNP C G 0.449 66 81 0.1565 1.4038888116023684E-01
3R_13558739_SNP A T 0.404 61 90 0.0151 1.1839796991912517E-02
3R_13558743_SNP T C 0.46 69 81 0.1165 1.0293413235627391E-01
3R_13558850_SNP G C 0.1076 17 141 0.1063 9.8487407709853647E-02
3R_13558883_SNP T G 0.1355 21 134 0.3866 3.7385128600579132E-01
3R_13558929_SNP A C 0.1111 18 144 0.2887 2.8095156692779788E-01
3R_13558947_SNP C T 0.1111 18 144 0.2887 2.8095156692779788E-01
3R_13558948_SNP A G 0.1104 18 145 0.2839 2.7755392525780498E-01
3R_13558954_SNP C A 0.1049 17 145 0.2968 2.8899430357478484E-01
3R_13559025_SNP A G 0.4267 64 86 0.2326 2.1259382005526195E-01
3R_13559029_SNP A C 0.4359 68 88 0.009216 7.7677766501092057E-03
3R_13559050_SNP T C 0.1321 21 138 0.1103 1.0471416498615616E-01
3R_13559064_SNP A C 0.1125 18 142 0.9582 9.5731375296216381E-01
3R_13559070_SNP G T 0.129 20 135 0.08189 7.3837498517730471E-02
3R_13559078_SNP C G 0.2628 41 115 0.2322 2.2081129220501372E-01
3R_13559082_SNP C A 0.1184 18 134 0.8771 8.7353540529671447E-01
3R_13559085_SNP C T 0.2662 41 113 0.1802 1.7199773606517854E-01
3R_13559087_SNP A C 0.2941 45 108 0.222 2.0657657605147972E-01
3R_13559090_SNP T A 0.1429 22 132 0.1308 1.1952449579228974E-01
3R_13559119_SNP A G 0.245 37 114 0.1341 1.2094241601084144E-01
3R_13559121_SNP T C 0.4106 62 89 0.01925 1.5244984281186662E-02
3R_13559124_SNP G A 0.4539 69 83 0.05863 5.1732169167305525E-02
3R_13559151_SNP A C 0.09615 15 141 0.763 7.5520221469534066E-01
3R_13559172_SNP A C 0.3421 52 100 0.3237 3.0690717907695342E-01
3R_13559188_SNP A G 0.3553 54 98 0.3187 3.0156791893630730E-01
3R_13559201_SNP A T 0.2452 38 117 0.02373 1.9507419854352948E-02
3R_13559216_SNP G T 0.3205 50 106 0.09271 8.3081603668167164E-02
3R_13559219_SNP A T 0.2323 36 119 0.02864 2.3788940338787656E-02
3R_13559220_SNP G A 0.2357 37 120 0.02489 2.1204284341995602E-02
3R_13559222_SNP G T 0.1634 25 128 0.1599 1.4798383376447122E-01
3R_13559226_INS TATACT T 0.0875 14 146 0.9498 9.4866766207476128E-01
3R_13559232_SNP A G 0.2308 36 120 0.03984 3.5443880487102605E-02
3R_13559243_SNP G T 0.2273 35 119 0.04515 4.0604545686872162E-02
3R_13559284_SNP A C 0.38 57 93 0.05745 4.8348929640746739E-02
3R_13559288_SNP G A 0.4765 71 78 0.1302 1.1569045703881264E-01
3R_13559289_SNP A C 0.3867 58 92 0.038 3.0242536028955155E-02
3R_13559301_INS CC C 0.2222 34 119 0.0516 4.5505027410355080E-02
3R_13559314_SNP A G 0.4 56 84 0.07847 6.4678420074872275E-02
3R_13559327_SNP C T 0.4564 68 81 0.0778 6.7096144538319941E-02
3R_13559345_SNP T C 0.2318 35 116 0.3813 3.6368017360099825E-01
3R_13559352_SNP A T 0.2635 39 109 0.4197 3.9824217560879671E-01
3R_13559365_SNP T G 0.2026 31 122 0.3248 3.0925334060074516E-01
3R_13559394_SNP T C 0.08696 14 147 0.821 8.1814435416887199E-01
3R_13559400_SNP T C 0.08696 14 147 0.821 8.1814435416887199E-01
3R_13559404_SNP A G 0.2252 34 117 0.4135 3.9908209256093807E-01
3R_13559405_SNP T C 0.3557 53 96 0.5838 5.6983472187883366E-01
3R_13559410_SNP C T 0.09375 15 145 0.83 8.2636298837650746E-01
3R_13559412_SNP T C 0.3985 53 80 0.4918 4.7498210005635400E-01
3R_13559415_SNP C T 0.3557 53 96 0.5768 5.6295338527390348E-01
3R_13559418_SNP G A 0.2252 34 117 0.4523 4.3836763523624345E-01
3R_13559422_SNP T C 0.3684 56 96 0.486 4.7271257506187447E-01
3R_13559441_SNP C A 0.4106 62 89 0.1144 1.0002432112629667E-01
3R_13559465_SNP A G 0.3113 47 104 0.4205 4.0280585281205705E-01
3R_13559497_SNP T C 0.2597 40 114 0.04511 3.8877861859259427E-02
3R_13559512_SNP A G 0.3533 53 97 0.3597 3.4083183678354934E-01
3R_13559528_SNP A G 0.3667 55 95 0.325 3.0634233407027722E-01
3R_13559543_SNP C T 0.1791 24 110 0.401 3.8877223577328979E-01
3R_13559544_SNP C T 0.2877 42 104 0.1603 1.4489530896201264E-01
3R_13559551_SNP A G 0.4932 73 75 0.3902 3.7356293121577022E-01
3R_13559569_SNP C T 0.255 38 111 0.2416 2.3030249522730528E-01
3R_13559570_SNP T G 0.2517 38 113 0.2529 2.4279453005675733E-01
3R_13559575_DEL A AC 0.2381 35 112 0.22 2.0419385509826349E-01
3R_13559594_SNP A T 0.1457 22 129 0.3154 2.9656707479686795E-01
3R_13559675_SNP A C 0.2685 40 109 0.3559 3.4578294097227946E-01
3R_13559681_SNP T C 0.2727 42 112 0.5616 5.5074704923217732E-01
3R_13559690_SNP A C 0.2745 42 111 0.6879 6.8080167488030363E-01
3R_13559753_SNP T C 0.0875 14 146 0.2183 2.0948268239733192E-01
3R_13559759_SNP C T 0.2774 43 112 0.7755 7.6971395875782145E-01
3R_13559786_SNP T A 0.09434 15 144 0.9877 9.8738136652758390E-01
3R_13559942_SNP G A 0.4094 61 88 0.5025 4.8562983876950339E-01
3R_13559977_SNP G C 0.1069 17 142 0.8496 8.4804409647729595E-01
3R_13560051_SNP A T 0.2614 40 113 0.135 1.2124233298242082E-01
3R_13560058_SNP T C 0.2483 37 112 0.1234 1.0943592906668720E-01
3R_13560078_SNP G T 0.1569 24 129 0.1992 1.8520213121513573E-01
3R_13560109_SNP A C 0.4097 59 85 0.5069 4.8160771441616190E-01
3R_13560133_SNP G A 0.4859 69 73 0.5124 4.8802166487849896E-01
3R_13560174_SNP T A 0.1847 29 128 0.05927 5.4202497756079784E-02
3R_13560186_SNP A C 0.4027 60 89 0.3228 3.0288179226944545E-01
3R_13560190_SNP A G 0.2171 33 119 0.1316 1.2000097576350821E-01
3R_13560191_SNP T A 0.2067 31 119 0.1087 9.6108672361741365E-02
3R_13560209_SNP A G 0.3986 59 89 0.3445 3.2447447069071433E-01
3R_13560210_SNP A G 0.3946 58 89 0.4597 4.4214698262059460E-01
3R_13560215_SNP A T 0.3986 59 89 0.3547 3.3464926089925073E-01
3R_13560222_SNP A C 0.1125 18 142 0.5586 5.5240472151349218E-01
3R_13560225_SNP A C 0.3158 48 104 0.7117 7.0166347330910750E-01
3R_13560250_SNP T C 0.245 37 114 0.1201 1.0885868459200210E-01
3R_13560263_SNP G A 0.2583 39 112 0.8227 8.1575785247983856E-01
3R_13560268_INS A ACTATTA 0.255 38 111 0.8149 8.0822186231116921E-01
3R_13560280_SNP C T 0.4527 67 81 0.0983 8.2461091759915603E-02
3R_13560323_MNP GTT TCA 0.09589 14 132 0.9604 9.5822168041322231E-01
3R_13560333_SNP G T 0.1958 28 115 0.1049 8.4682380617002728E-02
3R_13560338_SNP A C 0.3429 48 92 0.8972 8.8971426469983494E-01
3R_13560350_SNP T C 0.3161 49 106 0.8643 8.6303403561181846E-01
3R_13560377_SNP A G 0.2484 39 118 0.1283 1.2035709676042239E-01
3R_13560384_SNP A T 0.2468 38 116 0.2096 2.0773587960178219E-01
3R_13560385_SNP G A 0.1203 19 139 0.8527 8.5201654048851416E-01
3R_13560387_SNP C T 0.245 37 114 0.03581 3.3892815306879015E-02
3R_13560390_SNP A T 0.245 37 114 0.03581 3.3892815306879015E-02
3R_13560400_SNP G A 0.1097 17 138 0.8969 8.9545584482365226E-01
3R_13560424_DEL TATATAT G 0.2628 36 101 0.9582 9.5560102408283654E-01
3R_13560457_SNP T G 0.4088 56 81 0.7056 6.8981454355179839E-01
3R_13560461_SNP T A 0.4161 57 80 0.717 7.0182475891386065E-01
3R_13560469_DEL TTTTCAAATATATAATTT T 0.4485 61 75 0.986 9.8648836360641989E-01
3R_13560498_SNP G T 0.2483 36 109 0.1527 1.3520048249957495E-01
3R_13560504_SNP G A 0.2878 40 99 0.7442 7.3603624355947916E-01
3R_13560537_SNP G T 0.1837 27 120 0.1567 1.3777787010840481E-01
3R_13560681_DEL T TC 0.2786 39 101 0.3888 3.6793374544702728E-01
3R_13560707_SNP C T 0.3129 46 101 0.8621 8.5802414607610389E-01
3R_13560726_SNP T C 0.183 28 125 0.1867 1.7140423204637512E-01
3R_13560777_SNP T A 0.1859 29 127 0.1569 1.4856701260344629E-01
3R_13560804_SNP T C 0.4014 59 88 0.4234 3.9995652167180462E-01
3R_13560806_SNP T C 0.4027 60 89 0.4549 4.3476104777295466E-01
3R_13560842_SNP C A 0.3986 59 89 0.481 4.6775797799336138E-01
3R_13560853_SNP G A 0.3946 58 89 0.7386 7.2566834263804214E-01
3R_13560855_SNP G A 0.4 60 90 0.4461 4.2628329452961833E-01
3R_13560874_MNP GTTGTT AAAAGC 0.3453 48 91 0.7218 7.0122241525618101E-01
3R_13560888_INS AA A 0.3262 46 95 0.6722 6.7794482072410511E-01
3R_13560889_SNP A G 0.1613 25 130 0.08143 7.4418303405002648E-02
3R_13560897_SNP T A 0.4238 64 87 0.3999 3.7878398336417118E-01
3R_13560909_SNP T G 0.4295 64 85 0.7086 6.9649981954034423E-01
3R_13560932_SNP G C 0.08589 14 149 0.9058 9.0457101718172139E-01
3R_13560943_SNP T G 0.4228 63 86 0.5421 5.2246776070119605E-01
3R_13560946_SNP T G 0.381 56 91 0.4423 4.2031391742664315E-01
3R_13560956_SNP C G 0.349 52 97 0.6559 6.4041995718941458E-01
3R_13560965_SNP A G 0.3425 50 96 0.8596 8.5249571584116546E-01
3R_13560971_SNP A G 0.349 52 97 0.5893 5.7353859627285297E-01
3R_13560991_SNP G A 0.34 51 99 0.6221 6.0619477436267133E-01
3R_13561005_SNP A G 0.1772 28 130 0.453 4.4012181519583704E-01
3R_13561131_SNP G A 0.1911 30 127 0.3723 3.6137343563325153E-01
3R_13561151_SNP C T 0.1911 30 127 0.3723 3.6137343563325153E-01
3R_13561182_SNP T A 0.4 62 93 0.8859 8.8269116071796472E-01
3R_13561295_SNP T G 0.2468 39 119 0.1592 1.5037964367606127E-01
3R_13561482_SNP C T 0.3603 49 87 0.9593 9.5623868396364209E-01
3R_13561484_SNP A G 0.3382 46 90 0.8104 7.9923987163800614E-01
3R_13561530_SNP T G 0.3311 50 101 0.954 9.5263958487096978E-01
3R_13561628_SNP C T 0.4054 60 88 0.2907 2.7219184517371819E-01
3R_13561629_SNP C T 0.4 60 90 0.3697 3.4971055652221272E-01
3R_13561767_SNP T C 0.4803 73 79 0.5303 5.1805101306197465E-01
3R_13561769_SNP A G 0.4564 68 81 0.5254 5.0886639920990151E-01
3R_13561784_SNP T G 0.4558 67 80 0.4335 4.2065153568446767E-01
3R_13561793_SNP C T 0.2288 35 118 0.1383 1.3320281802453415E-01
3R_13561863_SNP G A 0.3404 48 93 0.6284 6.0708876751697094E-01
3R_13561909_SNP T A 0.2013 32 127 0.05751 5.2458771329725644E-02
3R_13561915_SNP T G 0.1447 23 136 0.1423 1.3417699792324078E-01
3R_13561918_SNP G A 0.1572 25 134 0.3984 3.8876164085657039E-01
3R_13561919_SNP C G 0.1582 25 133 0.2513 2.4136689118671473E-01
3R_13561921_SNP T C 0.1456 23 135 0.2958 2.8438826739441603E-01
3R_13561923_SNP A G 0.1592 25 132 0.2839 2.7160566198203451E-01
3R_13561928_SNP C T 0.1582 25 133 0.3487 3.3926481889240034E-01
3R_13561935_SNP G C 0.2905 43 105 0.3159 2.9825737037771904E-01
3R_13561937_SNP A T 0.1688 27 133 0.2774 2.6722933078604538E-01
3R_13561938_SNP C G 0.2848 43 108 0.3033 2.8699065890984832E-01
3R_13561959_SNP A T 0.2318 35 116 0.7156 7.0411364484324357E-01
3R_13561965_SNP C T 0.2115 33 123 0.4604 4.4814441087616141E-01
3R_13561969_SNP G C 0.271 42 113 0.4535 4.3978026793898106E-01
3R_13561973_SNP A T 0.2089 33 125 0.203 1.9310729620021161E-01
3R_13562002_SNP C T 0.3867 58 92 0.5014 4.8250750463232039E-01
3R_13562045_DEL C CATATGC 0.1154 18 138 0.1964 2.0479105210726933E-01
3R_13562129_SNP T G 0.3618 55 97 0.2313 2.1687916576940924E-01
3R_13562168_SNP G A 0.2013 30 119 0.5221 5.0373970097063925E-01
3R_13562183_SNP T A 0.3684 56 96 0.6242 6.1284828320419371E-01
3R_13562221_SNP T A 0.07547 12 147 0.4591 4.5043761181260722E-01
3R_13562358_SNP C G 0.1948 30 124 0.4276 4.1163247844786210E-01
3R_13562396_SNP C T 0.1975 31 126 0.4944 4.8444769149585643E-01
3R_13562465_SNP G C 0.2966 43 102 0.962 9.6024032329189857E-01
3R_13562493_SNP C T 0.2333 35 115 0.9969 9.9677898861245440E-01
3R_13562514_SNP C A 0.0942 13 125 0.4168 3.9268545144618705E-01
3R_13562706_SNP A T 0.3605 53 94 0.6188 6.1478775405181885E-01
3R_13562766_SNP A G 0.1603 25 131 0.7658 7.5918295871301378E-01
3R_13562794_SNP G C 0.1364 21 133 0.6213 6.0974584074975469E-01
3R_13562809_SNP A G 0.1548 24 131 0.9438 9.4185996257742921E-01
3R_13562890_SNP T A 0.4052 62 91 0.9631 9.6198581765253832E-01
3R_13562983_SNP C A 0.4234 58 79 0.8989 8.9412249965791701E-01
3R_13562985_SNP T G 0.4071 57 83 0.7293 7.1348961643679476E-01
3R_13563020_SNP C G 0.09938 16 145 0.1789 1.7361809930244698E-01
3R_13563033_SNP T C 0.44 66 84 0.7439 7.3393818546534528E-01
3R_13563035_SNP T G 0.4286 63 84 0.6933 6.8008077149163049E-01
3R_13563037_SNP T G 0.443 66 83 0.7552 7.4483316394600108E-01
3R_13563039_SNP A G 0.4324 64 84 0.7489 7.3815642048109875E-01
3R_13563109_SNP T A 0.2244 35 121 0.8333 8.3168941647211048E-01
3R_13563219_SNP C G 0.1788 27 124 0.6072 5.9131378923966249E-01
3R_13563233_SNP T C 0.1623 25 129 0.5509 5.3726142355999795E-01
3R_13563363_SNP T A 0.07792 12 142 0.9943 9.9420216518769133E-01
3R_13563382_SNP T G 0.4056 58 85 0.5279 5.2138262226223131E-01
3R_13563433_SNP A C 0.3636 52 91 0.1309 1.1142466521711636E-01
3R_13563441_SNP G A 0.1125 18 142 0.6976 6.9179543846002045E-01
3R_13563442_SNP T C 0.1118 18 143 0.6887 6.8357694655812629E-01
3R_13563461_SNP T A 0.36 54 96 0.1887 2.0237463689724478E-01
3R_13563478_SNP C A 0.05333 8 142 0.5588 5.4712699162153700E-01
3R_13563532_SNP C T 0.3557 53 96 0.1728 1.5692163382190105E-01
3R_13563584_SNP G C 0.2848 43 108 0.3531 3.4086831334230983E-01
3R_13563612_INS CA C 0.4762 70 77 0.1852 1.6853146765046723E-01
3R_13563625_SNP T C 0.4841 76 81 0.1054 9.6453245588466796E-02
3R_13563647_SNP T C 0.4935 76 78 0.1848 1.7020982479579116E-01
3R_13563669_SNP C T 0.4968 78 79 0.1399 1.3079899355848268E-01
3R_13563672_SNP G A 0.4902 75 78 0.1253 1.1213199473400637E-01
3R_13563715_INS AA A 0.0625 9 135 0.9815 9.8061193134293201E-01
3R_13563882_SNP T A 0.07643 12 145 0.612 6.0164505674330093E-01
3R_13563909_SNP G A 0.1895 29 124 0.6928 6.8187854500539014E-01
3R_13563919_SNP C G 0.08228 13 145 0.785 7.7934077607212360E-01
3R_13563920_SNP T G 0.1118 17 135 0.8088 8.0217486592426857E-01
3R_13563968_SNP A T 0.4122 61 87 0.7003 6.8876015278447444E-01
3R_13564093_SNP G A 0.4014 59 88 0.1359 1.1738100801389073E-01
3R_13564117_SNP A G 0.09938 16 145 0.8754 8.7328307835414365E-01
3R_13564198_SNP T G 0.3221 48 101 0.02491 2.3242403178556591E-02
3R_13564250_SNP A G 0.3333 50 100 0.1609 1.4464667264077802E-01
3R_13564255_SNP T C 0.1146 18 139 0.7713 7.6576323917325606E-01
3R_13564279_SNP T A 0.09938 16 145 0.9948 9.9469841983724339E-01
3R_13564393_SNP A G 0.3423 51 98 0.6002 5.8174971898281180E-01
3R_13564423_SNP C A 0.1859 29 127 0.06095 5.4801967925920299E-02
3R_13564461_SNP A T 0.1465 23 134 0.5654 5.5383851533897599E-01
3R_13564468_SNP T A 0.1401 22 135 0.4935 4.8090011545065581E-01
3R_13564544_SNP C T 0.483 71 76 0.1049 8.7073073954586078E-02
3R_13564546_SNP A G 0.4832 72 77 0.1215 1.0406268948542030E-01
3R_13564556_SNP C A 0.1447 22 130 0.2574 2.4478860543413472E-01
3R_13564571_SNP C T 0.4863 71 75 0.1792 1.5589775606538403E-01
3R_13564632_SNP C T 0.2721 40 107 0.9196 9.1528963582277167E-01
3R_13564639_INS TAA T 0.1773 25 116 0.6648 6.6664859058376336E-01
3R_13564659_SNP A G 0.1987 30 121 0.9458 9.4365255455411556E-01
3R_13564668_SNP T C 0.06369 10 147 0.7014 6.9280378383583474E-01
3R_13564763_SNP T C 0.2403 37 117 0.7223 7.1305027109943886E-01
3R_13564803_INS TAAGT T 0.08108 12 136 0.4162 4.3334710918228181E-01
3R_13564815_SNP A C 0.08125 13 147 0.3819 3.7446100923635717E-01
3R_13564907_SNP A G 0.121 19 138 0.1492 1.4815310790890590E-01
3R_13564962_DEL C CACTTTAGGAGTGGGATAGCCGGAGCAGAC 0.05333 8 142 0.7563 7.4717970717714677E-01
3R_13564974_SNP A G 0.08696 12 126 0.8223 8.0987961132948205E-01
3R_13564986_SNP A G 0.08029 11 126 0.8903 8.8214067459695966E-01
3R_13564998_SNP A T 0.3007 43 100 0.3482 3.1861784957000772E-01
3R_13565050_SNP A T 0.2092 32 121 0.6949 6.8626802743297621E-01
3R_13565054_SNP G A 0.2143 33 121 0.5733 5.6150808765934612E-01
3R_13565092_SNP T C 0.4145 63 89 0.2229 2.1488660738956911E-01
3R_13565257_SNP A G 0.2994 47 110 0.2246 2.1344474364299071E-01
3R_13565430_SNP C T 0.1711 26 126 0.7826 7.7466705231791011E-01
3R_13565475_SNP A C 0.2222 34 119 0.8874 8.8479588253196095E-01
3R_13565493_SNP A C 0.2157 33 120 0.9871 9.8685401121247129E-01
3R_13565530_SNP T G 0.05063 8 150 0.3167 3.0652373643382158E-01
3R_13565628_SNP T C 0.1242 19 134 0.8673 8.6331026114140741E-01
3R_13565692_SNP G A 0.2914 44 107 0.6433 6.3386874187480924E-01
3R_13565716_SNP T C 0.2237 34 118 0.5641 5.5065598148717743E-01
3R_13565755_SNP T C 0.1862 27 118 0.8513 8.4394396236306546E-01
3R_13565842_SNP A G 0.1948 30 124 0.2865 2.7239606652468973E-01
3R_13565887_SNP G A 0.1169 18 136 0.3239 3.0499733328591516E-01
3R_13565899_SNP T C 0.4483 65 80 0.3565 3.3165840518251521E-01
3R_13565926_SNP G T 0.4122 61 87 0.76 7.4992974400252477E-01
3R_13566364_SNP T C 0.1613 25 130 0.3493 3.3618345813078254E-01
3R_13566366_SNP C A 0.4823 68 73 0.6591 6.7056684921759846E-01
3R_13566467_SNP A T 0.4306 62 82 0.4046 3.7563981507268840E-01
3R_13566497_SNP T G 0.3014 44 102 0.1049 8.7489992376660219E-02
3R_13566507_DEL TATTTAACGCATTTCATAAAT T 0.2847 41 103 0.0846 6.6908875837468199E-02
3R_13566568_SNP T A 0.09554 15 142 0.2598 2.4684365449672807E-01
3R_13566575_SNP C T 0.09032 14 141 0.3265 3.1091827871741373E-01
3R_13566584_SNP A T 0.09677 15 140 0.244 2.3111600043374492E-01
3R_13566605_SNP T G 0.09804 15 138 0.2742 2.5870907414771471E-01
3R_13566610_SNP G A 0.08497 13 140 0.2901 2.7156612949547232E-01
3R_13566648_SNP A C 0.1019 16 141 0.7953 7.8946756612866353E-01
3R_13566720_SNP A C 0.1321 21 138 0.1283 1.1994250509183502E-01
3R_13566955_INS AA A 0.1192 18 133 0.903 9.0643679966359625E-01
3R_13567339_DEL T TT 0.18 27 123 0.8048 8.1505138967654900E-01
3R_13567565_SNP A T 0.16 24 126 0.8366 8.3181485896492924E-01
3R_13567674_SNP A T 0.4324 64 84 0.2289 2.1654482190518887E-01
3R_13567702_SNP T A 0.129 20 135 0.8209 8.1663430950903360E-01
3R_13567737_SNP A T 0.1438 22 131 0.6889 6.8065792106290224E-01
3R_13567749_SNP T A 0.1745 26 123 0.2476 2.2837744690269102E-01
3R_13567762_SNP G A 0.1714 24 116 0.07527 8.0900874916138066E-02
3R_13567775_SNP C A 0.1765 24 112 0.5298 5.0250368684185265E-01
3R_13567787_SNP T A 0.1655 24 121 0.3354 3.0835231508509742E-01
3R_13567788_SNP G T 0.4306 62 82 0.9315 9.2766669155454462E-01
3R_13567812_SNP T A 0.2083 30 114 0.8429 8.3573214992654221E-01
3R_13567814_SNP T G 0.2083 30 114 0.8192 8.1308136567457812E-01
3R_13567819_SNP G T 0.1645 25 127 0.3041 2.8684747727406101E-01
3R_13567830_SNP A T 0.1634 25 128 0.3331 3.1737161623444377E-01
3R_13567864_SNP T C 0.2365 35 113 0.4486 4.2803359078857983E-01
3R_13567901_SNP G T 0.24 36 114 0.5309 5.1167259623752948E-01
3R_13567906_SNP C A 0.25 38 114 0.4646 4.4668660187178055E-01
3R_13567958_SNP A T 0.05696 9 149 0.5042 4.9631869273019702E-01
3R_13568044_SNP T C 0.2053 31 120 0.4754 4.5563836417253278E-01
3R_13568070_INS GT G 0.169 24 118 0.606 5.9244707716320533E-01
3R_13568362_SNP A G 0.09554 15 142 0.5013 4.8901198947080970E-01
3R_13568444_SNP T G 0.245 37 114 0.245 2.2592408550980825E-01
3R_13568549_SNP T C 0.3831 59 95 0.2855 2.7114990478779144E-01
3R_13568723_SNP C T 0.3514 52 96 0.05522 4.4149654531155415E-02
3R_13568780_SNP T C 0.3423 51 98 0.2343 2.6225411187617176E-01
3R_13568788_SNP T G 0.07595 12 146 0.09863 8.9803860496032062E-02
3R_13568867_SNP C A 0.05096 8 149 0.1481 1.3933942174816594E-01
3R_13568908_SNP A G 0.15 24 136 0.3228 3.1375304572593377E-01
3R_13568929_SNP G C 0.351 53 98 0.02012 1.5596733020323010E-02
3R_13568932_SNP C T 0.1484 23 132 0.1995 1.8907200941482694E-01
3R_13568940_SNP C T 0.1677 26 129 0.1145 1.0806057057992080E-01
3R_13568987_DEL G CAACACCGGAAAATTCCA 0.08442 13 141 0.1136 1.2374660747571531E-01
3R_13569008_DEL A ACAGTAGTGACA 0.06536 10 143 0.3509 3.3437640604200181E-01
3R_13569079_SNP G T 0.1548 24 131 0.8882 8.8493383518382573E-01
3R_13569088_SNP G C 0.4621 67 78 0.8131 8.0175408147186922E-01
3R_13569247_SNP G C 0.15 24 136 0.2049 1.9971217731518232E-01
3R_13569251_SNP A G 0.1049 17 145 0.56 5.5695018851363454E-01
3R_13569252_SNP A G 0.09434 15 144 0.5779 5.7157745105720248E-01
3R_13569255_SNP A G 0.1401 22 135 0.1825 1.7393663624722011E-01
3R_13569261_SNP C T 0.2838 42 106 0.5526 5.3441768696343672E-01
3R_13569295_DEL T TGCT 0.0566 9 150 0.03918 3.5906458242072642E-02
3R_13569300_SNP T C 0.09938 16 145 0.8653 8.6525073172618450E-01
3R_13569303_SNP C T 0.1049 17 145 0.5401 5.3394915977738444E-01
3R_13569319_SNP T C 0.0679 11 151 0.04187 3.8794064339238925E-02
3R_13569322_SNP T C 0.3245 49 102 0.8859 8.8122001571852193E-01
3R_13569341_SNP A G 0.3245 49 102 0.8801 8.7515358965781254E-01
3R_13569346_SNP A G 0.09259 15 147 0.7345 7.3324634071079209E-01
3R_13569446_SNP T C 0.06494 10 144 0.9822 9.8181092469699072E-01
3R_13569488_SNP T C 0.07792 12 142 0.241 2.2615713654520542E-01
3R_13569505_SNP T A 0.461 71 83 0.5908 5.8077070183370771E-01
3R_13569617_SNP C T 0.08667 13 137 0.1179 1.0192754580866226E-01
3R_13569657_SNP A G 0.2564 40 116 0.5482 5.3749537330480757E-01
3R_13569678_SNP G A 0.2368 36 116 0.7452 7.3514260158585176E-01
3R_13569770_SNP G T 0.05096 8 149 0.2045 1.9373807431201040E-01
3R_13569795_SNP T C 0.05556 9 153 0.05113 4.7616189465514734E-02
3R_13570030_SNP C A 0.5 72 72 0.2285 2.0268988788638131E-01
3R_13570092_SNP A G 0.4295 64 85 0.1003 8.6681812627645960E-02
3R_13570096_SNP A T 0.4257 63 85 0.1121 9.6694535532955483E-02
3R_13570113_SNP T C 0.1366 22 139 0.156 1.5109967946267922E-01
3R_13570183_SNP G A 0.0625 10 150 0.8841 8.8202855930652657E-01
3R_13570268_SNP A G 0.07547 12 147 0.8288 8.2892806282430875E-01
3R_13570313_SNP A G 0.1375 22 138 0.7972 7.9433523122828764E-01
3R_13570318_SNP A C 0.4161 62 87 0.1553 1.3752405297395409E-01
3R_13570327_SNP T A 0.3224 49 103 0.2338 2.1713179794998339E-01
3R_13570329_SNP A C 0.4266 61 82 0.1149 9.6316587560498435E-02
3R_13570345_SNP A T 0.4765 71 78 0.2383 2.2061579145923094E-01
3R_13570372_SNP C A 0.4762 70 77 0.2406 2.3028675160671008E-01
3R_13570378_SNP C G 0.2338 36 118 0.338 3.2336962608505071E-01
3R_13570397_SNP T A 0.06329 10 148 0.9537 9.5261871852344404E-01
3R_13570405_SNP C A 0.4825 69 74 0.2985 2.7283689040562709E-01
3R_13570450_SNP A C 0.05128 8 148 0.1099 1.3576267155566168E-01
3R_13570452_SNP T C 0.2288 35 118 0.3961 3.8258482789086978E-01
3R_13570469_SNP G A 0.24 36 114 0.3733 3.5973480122713564E-01
3R_13570476_DEL C CATAGTAGTTG 0.1234 19 135 0.7142 7.0669938902783880E-01
3R_13570501_SNP C T 0.05696 9 149 0.9119 9.0975494427648373E-01
3R_13570542_SNP A G 0.2628 41 115 0.7411 7.3402219135937385E-01
3R_13570817_SNP T C 0.06918 11 148 0.3967 3.8601588221464977E-01
3R_13570849_SNP T C 0.0559 9 152 0.03406 3.2059788614001383E-02
3R_13570878_SNP C T 0.4122 61 87 0.4644 4.5193768973809467E-01
3R_13570882_SNP T C 0.4043 57 84 0.5729 5.6786162340866264E-01
3R_13570991_SNP A C 0.09375 15 145 0.4749 4.6596840724996980E-01
3R_13571163_SNP G A 0.4228 63 86 0.4458 4.2382965270467621E-01
3R_13571561_SNP T C 0.3072 47 106 0.579 5.7187998672713625E-01
3R_13571582_SNP T C 0.2258 35 120 0.8111 8.0711033198396331E-01
3R_13571654_SNP T A 0.3288 48 98 0.9391 9.3545433503417630E-01
3R_13571655_SNP A G 0.2532 39 115 0.3052 2.8895139715184193E-01
3R_13571674_DEL A ATGCGGA 0.2681 37 101 0.352 3.2148876197896625E-01
3R_13571713_SNP A G 0.0625 10 150 0.8162 8.1303589429383449E-01
3R_13571730_SNP T C 0.3673 54 93 0.186 1.6571393705492432E-01
3R_13571742_SNP C G 0.2532 39 115 0.5659 5.5564219528556058E-01
3R_13571904_SNP C T 0.07407 12 150 0.1943 1.8842074816739007E-01
3R_13571924_DEL T TCTAGACT 0.05517 8 137 0.6223 6.0668887517341896E-01
3R_13571997_DEL A AAATGCA 0.1392 22 136 0.4066 3.9598697058074961E-01
3R_13572008_SNP C T 0.32 48 102 0.4997 5.2433475904203863E-01
3R_13572015_INS A AA 0.3133 47 103 0.7795 7.7096407274855616E-01
3R_13572036_SNP G T 0.4041 59 87 0.628 6.1609266219313263E-01
3R_13572038_SNP A C 0.3597 50 89 0.7835 7.6815983750903238E-01
3R_13572084_SNP C A 0.3052 47 107 0.6576 6.4702274391336556E-01
3R_13572091_SNP T G 0.2829 43 109 0.7996 7.9119783837086821E-01
3R_13572095_DEL A AC 0.1509 24 135 0.5239 5.2333044301972831E-01
3R_13572132_DEL T TGTCCCT 0.1509 24 135 0.4571 4.4832501168665639E-01
3R_13572182_SNP A G 0.25 37 111 0.5636 5.4633320677931985E-01
3R_13572221_SNP G A 0.1908 29 123 0.8596 8.5453974155042101E-01
3R_13572267_SNP A T 0.1529 24 133 0.5384 5.2783265226766174E-01
3R_13572268_SNP C G 0.1677 26 129 0.8003 7.9358522162971812E-01
3R_13572269_SNP T C 0.1538 24 132 0.7594 7.5219495364434674E-01
3R_13572311_SNP C T 0.2051 32 124 0.8199 8.1517908000702111E-01
3R_13572368_DEL T TTTG 0.07407 12 150 0.702 6.9811779943771302E-01
3R_13572373_DEL A AGCTTCAAAAGCCGCATTTCG 0.07407 12 150 0.702 6.9811779943771302E-01
3R_13572425_SNP A C 0.2662 41 113 0.6993 6.8922366458063888E-01
3R_13572465_SNP A T 0.07453 12 149 0.2091 2.0154917349968005E-01
3R_13572514_SNP G C 0.3333 51 102 0.8775 8.7289889931335241E-01
3R_13572519_SNP T C 0.3312 51 103 0.9045 9.0111299127633548E-01
3R_13572544_SNP T G 0.1883 29 125 0.7983 7.9279771468704463E-01
3R_13572545_SNP T G 0.1987 31 125 0.8683 8.6764926280982546E-01
3R_13572621_SNP G A 0.1097 17 138 0.5072 4.9534598956008269E-01
3R_13572795_SNP C T 0.3158 48 104 0.5219 5.0528753121321102E-01
3R_13572801_SNP A G 0.07895 12 140 0.2852 2.6885975486261049E-01
3R_13572935_SNP G A 0.3467 52 98 0.8666 8.6190581670730859E-01
3R_13572959_SNP C T 0.4324 64 84 0.2467 2.5297343696187680E-01
3R_13572974_SNP G A 0.4026 62 92 0.5388 5.2659671437536282E-01
3R_13573029_SNP A C 0.0559 9 152 0.6844 6.8023795947879417E-01
3R_13573066_SNP A T 0.1974 30 122 0.6025 5.8915704820051706E-01
3R_13573067_SNP G A 0.06211 10 151 0.7466 7.4244679776976152E-01
3R_13573087_SNP G C 0.2368 36 116 0.5934 5.8433918713784339E-01
3R_13573218_SNP T G 0.2338 36 118 0.4863 4.7406374748610247E-01
3R_13573239_SNP A G 0.109 17 139 0.6903 6.8268884056906165E-01
3R_13573240_SNP A G 0.09804 15 138 0.7162 7.0735494611197192E-01
3R_13573311_SNP G T 0.1935 30 125 0.5364 5.2362073331616499E-01
3R_13573320_SNP G A 0.4392 65 83 0.2458 2.2428534960089219E-01
3R_13573420_SNP A G 0.1195 19 140 0.2207 2.1658818893772491E-01
3R_13573467_SNP A G 0.1392 22 136 0.2727 2.6201340878087587E-01
3R_13573470_SNP A C 0.4631 69 80 0.5853 5.7389048763763073E-01
3R_13573472_DEL T TACTA 0.2194 34 121 0.4974 4.8221797368021801E-01
3R_13573491_SNP G A 0.1709 27 131 0.6641 6.5632505383535866E-01
3R_13573600_SNP C A 0.1987 31 125 0.04592 4.5309319706691387E-02
3R_13573603_SNP A C 0.1753 27 127 0.02149 2.0954215305617977E-02
3R_13573612_SNP T C 0.4768 72 79 0.4968 4.7984155652377403E-01
3R_13573631_DEL G GGT 0.3669 51 88 0.8919 8.8428197838975808E-01
3R_13573655_SNP T G 0.08844 13 134 0.8617 8.5425290241621110E-01
3R_13573656_SNP A C 0.08844 13 134 0.01407 1.1319024824783671E-02
3R_13573665_SNP A G 0.08442 13 141 0.0657 6.0066680439791645E-02
3R_13573666_SNP G T 0.08553 13 139 0.04467 3.9580209453134362E-02
3R_13573669_SNP G A 0.09554 15 142 0.02538 2.1744387856296492E-02
3R_13573670_SNP A G 0.1013 16 142 0.0335 2.9563353348551161E-02
3R_13573675_SNP A T 0.1013 16 142 0.03138 2.8059635648372425E-02
3R_13573709_SNP T C 0.06832 11 150 0.8464 8.4388640946897875E-01
3R_13573734_SNP T G 0.3421 52 100 0.3489 3.3280481703800679E-01
3R_13573852_SNP T G 0.4626 68 79 0.3394 3.1697894663530413E-01
3R_13573958_SNP C A 0.3946 58 89 0.4557 4.3306623555449131E-01
3R_13573960_SNP A C 0.3819 55 89 0.3661 3.4043177502489763E-01
3R_13574028_SNP G A 0.1688 26 128 0.9839 9.8360627845533821E-01
3R_13574033_SNP T C 0.4631 69 80 0.552 5.3636798731273538E-01
3R_13574044_SNP C T 0.2484 38 115 0.3786 3.6380421090417536E-01
3R_13574056_SNP A G 0.1837 27 120 0.9204 9.1579212626371498E-01
3R_13574233_SNP C T 0.3056 44 100 0.4835 4.6260500958703421E-01
3R_13574267_SNP G A 0.3333 50 100 0.744 7.3381574688472484E-01
3R_13574348_SNP T C 0.4345 63 82 0.8635 8.5820285977182564E-01
3R_13574395_SNP T A 0.2112 34 127 0.8231 8.2027657440155144E-01
3R_13574400_DEL A AA 0.07006 11 146 0.5202 5.1317442868178054E-01
3R_13574403_SNP C T 0.2237 34 118 0.9589 9.5759584100829065E-01
3R_13574411_DEL T TT 0.2174 35 126 0.7959 7.9266515203478338E-01
3R_13574425_SNP C T 0.2125 34 126 0.8336 8.3048882274960434E-01
3R_13574429_SNP A C 0.2 30 120 0.8811 8.7709614321417217E-01
3R_13574439_SNP G A 0.2138 34 125 0.7836 7.8047037394152241E-01
3R_13574454_SNP T A 0.4564 68 81 0.7944 7.8687927259479706E-01
3R_13574455_SNP A T 0.4694 69 78 0.6632 6.5770413423950724E-01
3R_13574465_SNP G A 0.4722 68 76 0.8934 8.8774053728840863E-01
3R_13574474_SNP T C 0.4685 67 76 0.5383 5.5599980841754215E-01
3R_13574479_SNP C T 0.461 65 76 0.4992 5.1528225261526783E-01
3R_13574489_DEL A AATTTTATGTTAT 0.1479 21 121 0.7673 7.7693232678285107E-01
3R_13574517_SNP G A 0.2282 34 115 0.7868 7.7752474929438486E-01
3R_13574518_SNP C T 0.1667 24 120 0.7175 7.3018074032476687E-01
3R_13574521_SNP A G 0.1781 26 120 0.7265 7.4036244683912544E-01
3R_13574526_DEL T TATGT 0.1837 27 120 0.6628 6.8098900797118556E-01
3R_13574532_SNP G C 0.2318 35 116 0.6859 6.7827326631536633E-01
3R_13574539_SNP C T 0.1781 26 120 0.7133 7.3486107912158150E-01
3R_13574547_SNP T G 0.1959 29 119 0.9253 9.3123343465656350E-01
3R_13574549_SNP G A 0.1946 29 120 0.9134 9.2057723688113846E-01
3R_13574550_SNP C G 0.1892 28 120 0.817 8.3161622856180950E-01
3R_13574555_SNP A T 0.2053 31 120 0.9533 9.5252914244549358E-01
3R_13574573_SNP A T 0.1987 30 121 0.8323 8.2774512399891553E-01
3R_13574581_SNP C T 0.1987 30 121 0.912 9.1054218856951163E-01
3R_13574609_SNP T A 0.1548 24 131 0.6136 6.0457233821662704E-01
3R_13574617_SNP A C 0.363 53 93 0.5303 5.1097957513024306E-01
3R_13574647_DEL T TTAAGCA 0.0559 9 152 0.9212 9.1986195858342801E-01
3R_13574686_SNP A T 0.05556 9 153 0.9162 9.1504112072453747E-01
3R_13574719_SNP T C 0.1401 22 135 0.9385 9.3695653646333688E-01
3R_13574720_SNP A T 0.1854 28 123 0.9459 9.4366556947365765E-01
3R_13574744_SNP G T 0.2194 34 121 0.9429 9.4128949006951323E-01
3R_13574775_SNP C T 0.2903 45 110 0.4932 4.8089719946193310E-01
3R_13574778_SNP A T 0.3691 55 94 0.4624 4.4254137055418408E-01
3R_13574789_SNP T C 0.05556 9 153 0.9162 9.1504112072453747E-01
3R_13574844_DEL T TGTTGGCTGATATCGCGTAATGTG 0.1111 18 144 0.4648 4.5907486624750471E-01
3R_13574931_SNP A G 0.2484 39 118 0.5056 4.9897323043689867E-01
3R_13575138_DEL C CTCTCATGAC 0.05882 9 144 0.9897 9.8946518440194708E-01
3R_13575204_SNP G A 0.106 16 135 0.4526 4.4133141850294710E-01
3R_13575441_SNP T C 0.4257 63 85 0.526 5.0752645826432297E-01
3R_13575494_SNP A G 0.2053 31 120 0.4788 4.7798162677666900E-01
3R_13575539_SNP T C 0.1006 16 143 0.258 2.4830646724946015E-01
3R_13575594_SNP G C 0.08974 14 142 0.186 1.7205052268635024E-01
3R_13575759_SNP T G 0.2418 37 116 0.1298 1.1782469855321509E-01
3R_13575821_SNP C T 0.1933 29 121 0.7119 6.9986297150465027E-01
3R_13576117_SNP C T 0.4342 66 86 0.5471 5.3314232418184537E-01
3R_13576126_SNP T C 0.2781 42 109 0.6057 5.9055301876623822E-01
3R_13576150_SNP C G 0.4497 67 82 0.632 6.1698557322141878E-01
3R_13576235_SNP A C 0.4552 66 79 0.7704 7.5944351505812646E-01
3R_13576293_SNP T C 0.4052 62 91 0.6257 6.1461067911383249E-01
3R_13576337_SNP T A 0.0875 14 146 0.8283 8.2552521142069446E-01
3R_13576549_SNP A C 0.2611 41 116 0.7667 7.6057598386136216E-01
3R_13576736_SNP A C 0.2129 33 122 0.6701 6.6140861371795889E-01
3R_13576789_SNP A T 0.05128 8 148 0.1899 1.7788242502733420E-01
3R_13576799_SNP G T 0.2171 33 119 0.7284 7.1909206200177889E-01
3R_13576804_INS ACGA A 0.0559 9 152 0.1653 1.5934538393010877E-01
3R_13576817_DEL A AA 0.1569 24 129 0.4853 4.7116700148297408E-01
3R_13576829_SNP G A 0.05 8 152 0.3023 2.9630355519714280E-01
3R_13576899_DEL ACATAACATATA A 0.3741 55 92 0.4229 4.0423328160122640E-01
3R_13577012_SNP T G 0.2384 36 115 0.5548 5.4244869198894596E-01
3R_13577042_SNP A G 0.1783 28 129 0.9955 9.9536997073931577E-01
3R_13577470_DEL C CTGAGTTTCGCT 0.1164 17 129 0.8098 8.0293218202553129E-01
3R_13577499_SNP G A 0.1656 26 131 0.8901 8.8757829034958247E-01
3R_13577526_SNP G C 0.3248 51 106 0.4552 4.4421282271350626E-01
3R_13577546_SNP G C 0.05521 9 154 0.7115 7.0776613217839213E-01
3R_13577577_SNP C T 0.2532 40 118 0.9061 9.0397586069659319E-01
3R_13577651_SNP C A 0.1677 27 134 0.4959 4.8855938340517158E-01
3R_13577687_INS GTG G 0.1935 30 125 0.6328 6.2596168277923880E-01
3R_13577810_SNP C T 0.1032 16 139 0.6096 5.9778935132615363E-01
3R_13577828_SNP A G 0.07595 12 146 0.3126 3.0217772587243252E-01
3R_13577863_SNP G A 0.1623 25 129 0.8352 8.2902399146354799E-01
3R_13577920_SNP T G 0.09554 15 142 0.4628 4.5248587211598368E-01
3R_13578061_SNP A G 0.245 37 114 0.09093 8.2596813900267310E-02
3R_13578109_SNP G C 0.3624 54 95 0.1775 1.6081997819202121E-01
3R_13578196_SNP A G 0.3733 56 94 0.2961 3.2333293495650961E-01
3R_13578207_SNP A T 0.3113 47 104 0.9808 9.8002692182769846E-01
3R_13578522_SNP G A 0.1859 29 127 0.9387 9.3728613401461125E-01
3R_13578529_SNP G A 0.1355 21 134 0.7179 7.0965543212268745E-01
3R_13578751_SNP C T 0.4552 66 79 0.2685 2.4642912178596077E-01
3R_13578947_SNP G A 0.06918 11 148 0.9159 9.1453814292888991E-01
3R_13579164_SNP T C 0.0559 9 152 0.1736 1.6832639924630477E-01
3R_13579259_SNP C A 0.06875 11 149 0.269 2.5931865050603387E-01
3R_13579265_SNP T A 0.07453 12 149 0.3157 3.0734783694523582E-01
3R_13579289_SNP T A 0.06875 11 149 0.269 2.5931865050603387E-01
3R_13579330_SNP C T 0.4899 73 76 0.5864 5.7255696281913238E-01
3R_13579340_SNP C T 0.06452 10 145 0.445 4.3176667286287429E-01
3R_13579347_SNP T C 0.06494 10 144 0.4499 4.3534617987008317E-01
3R_13579348_INS CA C 0.05298 8 143 0.5643 5.4813591407425455E-01
3R_13579465_SNP T C 0.1925 31 130 0.3284 3.2091777808537336E-01
3R_13579708_SNP A G 0.3117 48 106 0.7824 7.7690771518121304E-01
3R_13579777_SNP T A 0.06962 11 147 0.912 9.0956762496498023E-01
3R_13579916_SNP T C 0.4324 64 84 0.3361 3.1649367087095348E-01
3R_13580069_SNP A G 0.3766 58 96 0.7879 7.8150976766347657E-01
3R_13580108_SNP C G 0.2597 40 114 0.7499 7.4297942331718381E-01
3R_13580139_SNP T C 0.2418 37 116 0.9961 9.9601539467629729E-01
3R_13580141_SNP G C 0.09434 15 144 0.5083 5.0342999723864290E-01
3R_13580161_SNP A T 0.2517 38 113 0.6396 6.2826744530049083E-01
3R_13580222_SNP T G 0.1062 17 143 0.1962 1.8792880151074187E-01
3R_13580242_SNP A G 0.4324 64 84 0.7205 7.0915611291859748E-01
3R_13580250_DEL T TCAAAATTATG 0.1 16 144 0.2031 1.9476362015145221E-01
3R_13580266_SNP A G 0.1056 17 144 0.2827 2.7381890953673405E-01
3R_13580276_SNP G A 0.4626 68 79 0.7073 6.9322918028057456E-01
3R_13580277_SNP A C 0.3185 50 107 0.5511 5.5068797597210484E-01
3R_13580280_SNP C A 0.1111 18 144 0.2973 2.8990100494148496E-01
3R_13580281_SNP G A 0.2614 40 113 0.6916 6.8331216036067666E-01
3R_13580285_SNP C T 0.281 43 110 0.6923 6.8395199178503163E-01
3R_13580367_SNP A T 0.4795 70 76 0.8903 8.8951374225304880E-01
3R_13580403_INS GAG G 0.06711 10 139 0.04753 3.8258547344347901E-02
3R_13580404_SNP A G 0.3724 54 91 0.5042 4.8627934799535888E-01
3R_13580429_DEL AA A 0.1128 15 118 0.1418 1.1056672783084409E-01
3R_13580469_SNP A C 0.227 32 109 0.6728 6.5211140404027002E-01
3R_13580470_SNP G A 0.2308 33 110 0.6678 6.4914828555412707E-01
3R_13580501_SNP A G 0.3673 54 93 0.0517 4.0744045192201331E-02
3R_13580530_SNP A T 0.3158 48 104 0.3674 3.5076541625941937E-01
3R_13580539_SNP C T 0.3826 57 92 0.2088 1.8742077134432999E-01
3R_13580597_SNP T A 0.3806 59 96 0.3906 3.7792105628152095E-01
3R_13580640_SNP T C 0.3137 48 105 0.8638 8.5924127426556285E-01
3R_13580649_SNP T C 0.2365 35 113 0.8877 8.8481723314618976E-01
3R_13580657_SNP G A 0.2157 33 120 0.8329 8.2871256952650452E-01
3R_13580669_SNP T A 0.2453 39 120 0.9709 9.7033571166236487E-01
3R_13580805_SNP T C 0.1391 21 130 0.7286 7.1893498779708032E-01
3R_13580843_SNP T G 0.1274 20 137 0.627 6.1905584402412028E-01
3R_13581068_SNP A G 0.1401 22 135 0.8296 8.2694631148567810E-01
3R_13581194_SNP T C 0.2115 33 123 0.9885 9.8822071875827178E-01
3R_13581268_SNP C T 0.4295 64 85 0.9604 9.5873500022359104E-01
3R_13581292_SNP A T 0.1456 23 135 0.6947 6.8997155899088647E-01
3R_13581370_SNP C A 0.1392 22 136 0.7497 7.4525091435861246E-01
3R_13581385_SNP C G 0.1392 22 136 0.7636 7.6029849117546011E-01
3R_13581488_SNP T C 0.3673 54 93 0.9542 9.5249428934867097E-01
3R_13581490_SNP G C 0.3867 58 92 0.7924 7.8501845740976817E-01
3R_13581579_SNP G A 0.07362 12 151 0.7315 7.2883925363713742E-01
3R_13581582_DEL AC GTATG 0.07362 12 151 0.7315 7.2883925363713742E-01
3R_13581589_SNP C T 0.0679 11 151 0.6694 6.6524740012833883E-01
3R_13581596_SNP A T 0.09494 15 143 0.5976 5.8979868793653500E-01
3R_13581602_SNP A G 0.4641 71 82 0.7514 7.4455540687675348E-01
3R_13581603_SNP A C 0.4615 72 84 0.7042 6.9699837666900033E-01
3R_13581610_SNP A G 0.09524 14 133 0.6641 6.5003555118998024E-01
3R_13581662_SNP G C 0.2534 37 109 0.943 9.4048925389681592E-01
3R_13581729_SNP A G 0.1757 26 122 0.4478 4.2632712284114105E-01
3R_13581751_SNP A G 0.07143 11 143 0.9702 9.6938312357155809E-01
3R_13581804_SNP G C 0.1192 18 133 0.6685 6.5590698311453366E-01
3R_13581875_SNP T G 0.09202 15 148 0.761 7.5783923409863074E-01
3R_13581878_SNP A T 0.0875 14 146 0.6556 6.4847359745650301E-01
3R_13581885_SNP T C 0.06962 11 147 0.5342 5.2250391734257384E-01
3R_13581886_SNP T G 0.075 12 148 0.5813 5.7290751754486025E-01
3R_13581897_SNP C T 0.06329 10 148 0.3938 3.8493169010593153E-01
3R_13581898_SNP A T 0.06329 10 148 0.3938 3.8493169010593153E-01
3R_13581905_SNP T C 0.05161 8 147 0.8498 8.4673912243563842E-01
3R_13581906_SNP T C 0.05161 8 147 0.8498 8.4673912243563842E-01
3R_13581908_SNP T A 0.3355 51 101 0.4969 4.8469378531222296E-01
3R_13581912_SNP G A 0.08696 14 147 0.5709 5.6449692229223181E-01
3R_13581913_SNP A C 0.09317 15 146 0.7709 7.6645090899877000E-01
3R_13581930_SNP C T 0.38 57 93 0.5523 5.3477801463376373E-01
3R_13581938_INS AGCCA A 0.3265 48 99 0.4169 4.3142311369603259E-01
3R_13581941_SNP T G 0.34 51 99 0.3321 3.4771419435065809E-01
3R_13581999_SNP A T 0.3893 58 91 0.7133 7.0128151245409664E-01
3R_13582069_SNP A G 0.2703 40 108 0.6344 6.2214689875984686E-01
3R_13582111_SNP C T 0.09868 15 137 0.6294 6.1705394644779576E-01
3R_13582114_SNP T C 0.08974 14 142 0.643 6.3457483113228363E-01
3R_13582273_SNP T A 0.2692 42 114 0.598 5.9321603571726544E-01
3R_13582286_SNP T A 0.08075 13 148 0.6624 6.5782319577092807E-01
3R_13582308_SNP C T 0.4718 67 75 0.6978 6.8279296570668313E-01
3R_13582316_SNP G T 0.469 68 77 0.9717 9.7041219590199923E-01
3R_13582317_SNP C G 0.469 68 77 0.9944 9.9408499842665055E-01
3R_13582325_SNP A C 0.125 20 140 0.6977 6.9297226081971686E-01
3R_13582372_SNP T G 0.1509 24 135 0.9416 9.4039137551333041E-01
3R_13582383_INS ACA A 0.4722 68 76 0.9432 9.4145192701440583E-01
3R_13582386_SNP A T 0.07453 12 149 0.6009 5.9474718930117365E-01
3R_13582389_SNP G C 0.3113 47 104 0.8326 8.2864477333078934E-01
3R_13582393_SNP T G 0.07407 12 150 0.6969 6.9209880925857614E-01
3R_13582416_SNP T A 0.396 59 90 0.8142 8.0760781055260533E-01
3R_13582426_DEL CAGAAT C 0.4184 59 82 0.922 9.1844526663753312E-01
3R_13582436_SNP A T 0.4698 70 79 0.9781 9.7723505474391548E-01
3R_13582439_SNP A G 0.396 59 90 0.6831 6.7338842661826048E-01
3R_13582458_SNP A T 0.06875 11 149 0.6377 6.3162995684563872E-01
3R_13582461_SNP C T 0.4 60 90 0.7035 6.9345501963007727E-01
3R_13582463_SNP G T 0.4662 69 79 0.8923 8.8731442018725459E-01
3R_13582465_SNP T A 0.09211 14 138 0.5346 5.1918853526081732E-01
3R_13582469_SNP T C 0.4595 68 80 0.9836 9.8288986426300473E-01
3R_13582470_SNP T C 0.4595 68 80 0.9824 9.8158862638825628E-01
3R_13582479_SNP T C 0.05521 9 154 0.8542 8.5247646662920462E-01
3R_13582492_SNP G T 0.05521 9 154 0.8542 8.5247646662920462E-01
3R_13582505_SNP G A 0.08025 13 149 0.6474 6.4287322120688573E-01
3R_13582510_SNP T C 0.08 12 138 0.7121 6.9902969144228677E-01
3R_13582513_SNP G A 0.3929 55 85 0.7918 7.7887225971344631E-01
3R_13582514_SNP A T 0.4043 57 84 0.8526 8.4370646429781571E-01
3R_13582527_SNP G T 0.449 66 81 0.9525 9.5035252911944290E-01
3R_13582529_SNP C T 0.05521 9 154 0.8542 8.5247646662920462E-01
3R_13582533_SNP T A 0.05521 9 154 0.8542 8.5247646662920462E-01
3R_13582549_SNP T C 0.28 42 108 0.9138 9.1071058723343767E-01
3R_13582723_SNP C A 0.2925 43 104 0.6781 6.6526659783392428E-01
3R_13582733_INS CACATAG C 0.1544 21 115 0.4067 3.8790022846710348E-01
3R_13582734_SNP A C 0.3007 43 100 0.7044 6.8938395068571534E-01
3R_13582864_SNP A G 0.08075 13 148 0.6516 6.4614218748187247E-01
3R_13582870_SNP A T 0.4539 64 77 0.9975 9.9742493852790026E-01
3R_13582999_SNP A G 0.3259 44 91 0.5087 4.7997255615036516E-01
3R_13583126_SNP C G 0.06962 11 147 0.782 7.7685214598212737E-01
3R_13583137_SNP A G 0.07742 12 143 0.8812 8.7781940821048487E-01
3R_13583140_SNP T C 0.07692 12 144 0.8624 8.5838705660211745E-01
3R_13583209_SNP T G 0.1438 22 131 0.6297 6.1831238397929289E-01
3R_13583320_SNP G T 0.1575 23 123 0.9825 9.8165307410942804E-01
3R_13583328_SNP A G 0.3813 53 86 0.9305 9.2585527534137735E-01
3R_13583355_SNP G C 0.4218 62 85 0.8836 8.7787616166825688E-01
3R_13583390_SNP G A 0.3533 53 97 0.9868 9.8650230141633166E-01
3R_13583418_SNP G A 0.4834 73 78 0.7778 7.7064935382112276E-01
3R_13583456_SNP T G 0.268 41 112 0.9425 9.4074805733567690E-01
3R_13583631_SNP T C 0.06135 10 153 0.934 9.3317438396132202E-01
3R_13583659_SNP T G 0.4106 62 89 0.629 6.1723770786061183E-01
3R_13583741_SNP G C 0.4933 74 76 0.3673 3.5924435227315366E-01
3R_13583759_SNP A T 0.1921 29 122 0.7179 7.1048221212773055E-01
3R_13583805_SNP A C 0.3987 61 92 0.8746 8.7195184769967415E-01
3R_13583819_SNP C A 0.3867 58 92 0.81 8.0206203071282833E-01
3R_13583841_INS TT T 0.1457 22 129 0.9384 9.3574076647689974E-01
3R_13583932_SNP T A 0.07453 12 149 0.9549 9.5413629047670012E-01
3R_13583945_SNP T C 0.075 12 148 0.9504 9.4943709795422948E-01
3R_13583964_SNP T G 0.06962 11 147 0.6523 6.4741797266073930E-01
3R_13583965_SNP G C 0.06289 10 149 0.4912 4.8066708478763742E-01
3R_13584030_SNP A G 0.05755 8 131 0.6803 6.6065762553685370E-01
3R_13584071_INS ATATTAAATATTA A 0.1481 20 115 0.8017 7.8791164071695952E-01
3R_13584077_SNP G T 0.06081 9 139 0.7376 7.2698258762752510E-01
3R_13584087_SNP T A 0.06711 10 139 0.9328 9.3019994762151148E-01
3R_13584090_SNP T C 0.08667 13 137 0.6606 6.4809548441233100E-01
3R_13584152_SNP A C 0.1679 23 114 0.7746 7.6403609377357684E-01
3R_13584192_SNP C T 0.2741 37 98 0.8912 8.8421399392332334E-01
3R_13584279_SNP A T 0.07792 12 142 0.8243 8.1854731166680095E-01
3R_13584283_SNP G T 0.1141 17 132 0.6259 6.1119323583186969E-01
3R_13584331_SNP G A 0.1933 29 121 0.9409 9.3820368940190124E-01
3R_13584333_SNP A G 0.05 8 152 0.5048 4.9669837782533555E-01
3R_13584399_DEL T TTT 0.1164 17 129 0.5625 5.4237158991203793E-01
3R_13584443_SNP T G 0.3401 50 97 0.542 5.2829527582284075E-01
3R_13584516_SNP T C 0.07143 11 143 0.6998 6.9061244705586655E-01
3R_13584518_SNP G A 0.3247 50 104 0.9986 9.9855156630597819E-01
3R_13584581_SNP T C 0.3247 50 104 0.6926 6.8236234318127587E-01
3R_13584589_SNP T C 0.2986 43 101 0.1796 1.6015053342414109E-01
3R_13584600_SNP C A 0.3154 47 102 0.5773 5.6454129160900113E-01
3R_13584670_SNP G A 0.4474 68 84 0.4599 4.4311842229166587E-01
3R_13584703_SNP G T 0.1633 24 123 0.572 5.5615449993372246E-01
3R_13584774_SNP G T 0.1579 24 128 0.7143 7.0775192666353837E-01
3R_13584841_SNP G A 0.1776 27 125 0.3108 3.3527664359720177E-01
3R_13584904_SNP T C 0.42 63 87 0.8845 8.8341225423577663E-01
3R_13585052_SNP G A 0.3092 47 105 0.6784 6.6949753345861551E-01
3R_13585221_DEL G GGG 0.3642 55 96 0.3666 3.5696063045881588E-01
3R_13585294_SNP C T 0.1267 19 131 0.2256 2.0638275962615826E-01
3R_13585347_SNP A G 0.4444 64 80 0.672 6.5683450555507483E-01
3R_13585353_SNP C T 0.449 66 81 0.7487 7.3893260688988072E-01
3R_13585498_SNP C T 0.3377 52 102 0.893 8.9004096437170543E-01
3R_13585579_SNP A G 0.3481 55 103 0.765 7.6177023438332148E-01
3R_13585617_DEL A ACT 0.1611 24 125 0.2562 2.4433844613789280E-01
3R_13585677_SNP T A 0.1111 18 144 0.4434 4.4074007146588701E-01
3R_13585776_SNP T C 0.06579 10 142 0.6625 6.5118385376979315E-01
3R_13585852_DEL C CC 0.1161 18 137 0.9138 9.1090082065394706E-01
3R_13585892_INS CCCTC C 0.1538 24 132 0.6037 5.9249794634812036E-01
3R_13586009_SNP T A 0.075 12 148 0.3632 3.5373774877022157E-01
3R_13586080_SNP G A 0.09868 15 137 0.2055 1.8994341916242852E-01
3R_13586331_SNP G T 0.3205 50 106 0.5349 5.2328680928619964E-01
3R_13586337_SNP A G 0.06875 11 149 0.8362 8.3392062672954281E-01
3R_13586400_DEL A AA 0.07097 11 144 0.3647 3.4891095798505045E-01
3R_13586479_SNP A G 0.09615 15 141 0.4406 4.2702264870234152E-01
3R_13586630_SNP C A 0.1437 23 137 0.8004 7.9682912247967619E-01
3R_13586666_SNP T A 0.1299 20 134 0.7012 6.9224575704784808E-01
3R_13586727_SNP C T 0.1364 21 133 0.8904 8.8704274534325633E-01
3R_13586744_SNP G T 0.1382 21 131 0.8824 8.7800801195871958E-01
3R_13586819_SNP G T 0.1678 25 124 0.6235 6.1113640502815580E-01
3R_13586862_SNP G C 0.08974 14 142 0.7137 7.0640248887031420E-01
3R_13586900_SNP A T 0.06135 10 153 0.6678 6.6394263469203552E-01
3R_13586904_SNP C T 0.06135 10 153 0.6678 6.6394263469203552E-01
3R_13587111_SNP T G 0.06135 10 153 0.5038 4.9958789121379654E-01
3R_13587170_SNP C A 0.06173 10 152 0.3376 3.3104316512010490E-01
3R_13587171_SNP C A 0.06173 10 152 0.3376 3.3104316512010490E-01
3R_13587185_SNP G A 0.3732 53 89 0.4671 4.3786862274661975E-01
3R_13587217_SNP G A 0.06748 11 152 0.3244 3.1924013206552271E-01
3R_13587359_SNP T A 0.4228 63 86 0.5594 5.4577722434568443E-01
3R_13587384_SNP G T 0.05 8 152 0.3975 3.9377072063952656E-01
3R_13587475_SNP T C 0.4503 68 83 0.9553 9.5402907394591896E-01
3R_13587580_SNP C G 0.09375 15 145 0.6617 6.5678711778117815E-01
3R_13587671_SNP G T 0.06667 10 140 0.1016 9.5912972886316727E-02
3R_13587724_SNP T G 0.2288 35 118 0.9888 9.8846298864067650E-01
3R_13587860_SNP C T 0.14 21 129 0.3315 3.1134251423625281E-01
3R_13587983_SNP T A 0.12 18 132 0.1343 1.1867610202422729E-01
3R_13587990_SNP A T 0.06294 9 134 0.7984 7.8529856350769678E-01
3R_13588043_SNP A T 0.1176 18 135 0.2737 2.5911164555488220E-01
3R_13588059_SNP A G 0.1307 20 133 0.2456 2.3056312594197514E-01
3R_13588162_SNP A G 0.1667 25 125 0.3986 3.9110628837602823E-01
3R_13588248_SNP A G 0.4762 70 77 0.324 3.0555299654897550E-01
3R_13588263_INS GTCG G 0.4104 55 79 0.9804 9.8042097545170814E-01
3R_13588278_SNP G A 0.1098 18 146 0.3955 3.9045355657525327E-01
3R_13588446_DEL T TA 0.2671 39 107 0.5363 5.1999433140069140E-01
3R_13588521_SNP C T 0.2157 33 120 0.1922 1.7977084396466925E-01
3R_13588549_SNP T G 0.1895 29 124 0.2077 1.9171651060171591E-01
3R_13588587_SNP G A 0.1923 30 126 0.2467 2.3508171871179373E-01
3R_13588637_DEL G GG 0.3714 52 88 0.03251 2.2147322994215474E-02
3R_13588686_SNP T C 0.07407 12 150 0.4266 4.2162186114445821E-01
3R_13588700_SNP C T 0.4539 69 83 0.3015 2.8657239681629820E-01
3R_13588778_SNP A C 0.09396 14 135 0.925 9.2145831406115164E-01
3R_13588811_DEL C CC 0.1586 23 122 0.9005 8.9538379591779216E-01
3R_13588886_SNP A C 0.2564 40 116 0.8902 8.8700476068630452E-01
3R_13588918_SNP C T 0.4902 75 78 0.3953 3.7999047465984115E-01
3R_13589571_SNP G C 0.4 60 90 0.6259 6.1356660890338999E-01
3R_13589593_SNP C G 0.3882 59 93 0.7412 7.3177766451255577E-01
3R_13589614_SNP C A 0.3725 57 96 0.7997 7.9242968759417964E-01
3R_13589628_SNP C T 0.4737 72 80 0.5893 5.7570285839975432E-01
3R_13589633_SNP T C 0.4675 72 82 0.6104 5.9924177113460764E-01
3R_13589634_SNP G A 0.2013 31 123 0.9159 9.1414043932390232E-01
3R_13589658_SNP A C 0.2065 32 123 0.9935 9.9333242354472651E-01
3R_13589659_SNP A T 0.4444 68 85 0.4241 4.1093256131022249E-01
3R_13589718_SNP A G 0.2303 35 117 0.995 9.9489543130911384E-01
3R_13589720_SNP C T 0.2403 37 117 0.9972 9.9717844028659863E-01
3R_13589731_SNP G A 0.2157 33 120 0.8618 8.5725383143253830E-01
3R_13589734_SNP A T 0.2105 32 120 0.6939 6.8522409199247214E-01
3R_13589746_SNP A T 0.4934 75 77 0.722 7.1566090564743767E-01
3R_13589756_SNP A C 0.2819 42 107 0.8427 8.3769829944357088E-01
3R_13589759_SNP C T 0.22 33 117 0.7211 7.1859175335559677E-01
3R_13589764_SNP T A 0.2215 33 116 0.8511 8.4428950567015637E-01
3R_13589801_SNP T C 0.05063 8 150 0.2961 2.8677513168206237E-01
3R_13589806_SNP A G 0.2384 36 115 0.1822 1.7086133264138470E-01
3R_13589807_SNP T A 0.4604 64 75 0.576 5.6173157738290858E-01
3R_13589828_SNP T A 0.4375 63 81 0.6716 6.5387191542066958E-01
3R_13589843_SNP G A 0.2614 40 113 0.8616 8.6617413729651371E-01
3R_13589845_SNP T C 0.1375 22 138 0.6935 6.8868354602752535E-01
3R_13589858_SNP G A 0.1688 27 133 0.5385 5.3256135608111399E-01
3R_13589888_SNP T G 0.4265 58 78 0.6781 6.4960763238998509E-01
3R_13589902_SNP T C 0.2041 30 117 0.4157 3.9157777529261295E-01
3R_13589919_SNP C T 0.1818 28 126 0.3776 3.6501958345929664E-01
3R_13589940_SNP G A 0.3649 54 94 0.6198 6.3577794791617093E-01
3R_13589954_SNP C A 0.1895 29 124 0.4535 4.3962271840215628E-01
3R_13589955_SNP T A 0.1895 29 124 0.4599 4.4637299588816426E-01
3R_13589972_SNP T C 0.3893 58 91 0.425 4.0729662333036032E-01
3R_13589990_SNP C T 0.4028 58 86 0.3622 3.3594021763854731E-01
3R_13589993_SNP T A 0.3725 57 96 0.8313 8.2551875749994896E-01
3R_13590025_SNP T C 0.08696 14 147 0.03914 3.6434928459196728E-02
3R_13590031_SNP A T 0.1935 30 125 0.08764 8.1988472963749545E-02
3R_13590092_SNP T C 0.08805 14 145 0.04009 3.6619130522602947E-02
3R_13590093_SNP T C 0.1154 18 138 0.4803 4.7134234313664369E-01
3R_13590151_SNP C A 0.4276 62 83 0.2787 2.5220503170247033E-01
3R_13590277_SNP C G 0.05063 8 150 0.958 9.5677780114931421E-01
3R_13590345_SNP T C 0.3826 57 92 0.01143 1.0559113040332923E-02
3R_13590459_SNP C T 0.2517 38 113 0.3137 3.0431128848055422E-01
3R_13590481_SNP C A 0.4218 62 85 0.2504 2.2783688143180936E-01
3R_13590574_SNP A C 0.1104 17 137 0.04869 4.2934047922209277E-02
3R_13590610_INS CCCAAACGCAATG C 0.0559 9 152 0.3528 3.4496040273643414E-01
3R_13590615_SNP A T 0.3212 44 93 0.2285 1.9608739654566365E-01
3R_13590753_SNP T C 0.08228 13 145 0.9202 9.1858050845803063E-01
3R_13590817_SNP C T 0.3986 59 89 0.3301 3.0893281991665800E-01
3R_13590901_SNP T C 0.4595 68 80 0.5805 5.6159137468851850E-01
3R_13590904_DEL A AT 0.4626 68 79 0.9291 9.3145598499859839E-01
3R_13590914_SNP C G 0.473 70 78 0.6088 5.9062697016319743E-01
3R_13590929_SNP T C 0.2895 44 108 0.1405 1.2615098289822568E-01
3R_13590950_SNP C A 0.3553 54 98 0.4138 4.0404531389791243E-01
3R_13590955_SNP A G 0.09938 16 145 0.9746 9.7423763943847841E-01
3R_13590966_SNP A C 0.3548 55 100 0.849 8.4488182270413859E-01
3R_13590977_SNP T G 0.1358 22 140 0.8917 8.9024035796600753E-01
3R_13590994_SNP C G 0.359 56 100 0.6204 6.1204068064086314E-01
3R_13590998_SNP T A 0.4605 70 82 0.6291 6.1572002115037849E-01
3R_13591000_SNP G A 0.3484 54 101 0.5885 5.7826674935030309E-01
3R_13591003_SNP G A 0.4667 70 80 0.6797 6.6492284058298790E-01
3R_13591010_SNP A T 0.4671 71 81 0.6346 6.1999131391925588E-01
3R_13591013_SNP A G 0.3421 52 100 0.7039 6.9447585191885297E-01
3R_13591016_SNP T A 0.4483 65 80 0.6661 6.4691537284959111E-01
3R_13591078_SNP C T 0.2715 41 110 0.2122 1.9489211300974996E-01
3R_13591085_SNP G A 0.2635 39 109 0.2027 1.8154207073964712E-01
3R_13591093_SNP C T 0.2617 39 110 0.3044 2.8768998950685432E-01
3R_13591106_SNP G T 0.1125 18 142 0.7639 7.5970672190187505E-01
3R_13591126_SNP T G 0.1118 18 143 0.7953 7.9161557827344653E-01
3R_13591174_SNP C T 0.4354 64 83 0.07 5.7642399945204939E-02
3R_13591189_SNP G A 0.1019 16 141 0.6354 6.2604300590682427E-01
3R_13591192_SNP G T 0.07547 12 147 0.147 1.3979693433387508E-01
3R_13591247_SNP G C 0.4932 73 75 0.3866 3.6558438554442452E-01
3R_13591264_SNP T C 0.05031 8 151 0.01004 8.6064788482506788E-03
3R_13591362_SNP A G 0.3061 45 102 0.5783 5.6018362612516071E-01
3R_13591374_SNP T A 0.2922 45 109 0.897 8.9329224852445055E-01
3R_13591386_INS GCTTTGCCTTTGCAAAG G 0.08974 14 142 0.5928 5.8446359086796873E-01
3R_13591608_SNP G A 0.25 38 114 0.7083 6.9816197016058235E-01
3R_13591622_INS T TTT 0.3534 47 86 0.0743 7.3734083585216742E-02
3R_13591636_SNP G C 0.3642 55 96 0.3543 3.3392020234857112E-01
3R_13591663_SNP C T 0.4931 71 73 0.2784 2.4968472461208557E-01
3R_13591719_SNP C T 0.1203 19 139 0.237 2.2457111003618901E-01
3R_13591733_SNP C T 0.0596 9 142 0.5575 5.4094290422715141E-01
3R_13591745_SNP T G 0.3684 56 96 0.4683 4.5032338027807162E-01
3R_13591780_SNP A C 0.1689 25 123 0.5592 5.4083526995062192E-01
3R_13591788_SNP A G 0.1544 23 126 0.7235 7.1132999966600696E-01
3R_13592092_SNP A G 0.4196 60 83 0.5931 5.6867837991884129E-01
3R_13592101_SNP T A 0.3986 59 89 0.5734 5.5481848217377505E-01
3R_13592128_SNP G T 0.1634 25 128 0.4981 4.8303430347975407E-01
3R_13592131_SNP C A 0.1242 20 141 0.5324 5.2450716957382915E-01
3R_13592132_SNP T C 0.1227 20 143 0.7229 7.1942658490765499E-01
3R_13592140_SNP A G 0.1569 24 129 0.4251 4.0938728714744077E-01
3R_13592141_SNP C G 0.2288 35 118 0.8968 8.9282454969141156E-01
3R_13592308_SNP T G 0.0604 9 140 0.8616 8.5541784204351612E-01
3R_13592320_SNP A T 0.1313 21 139 0.4682 4.6101157095025647E-01
3R_13592323_SNP A C 0.06 9 141 0.856 8.4986909169995495E-01
3R_13592475_SNP A G 0.05333 8 142 0.9153 9.1155635643328481E-01
3R_13592488_INS ATA A 0.09091 14 140 0.8909 8.8767930297749431E-01
3R_13592561_SNP A T 0.1304 21 140 0.6556 6.5041265349471478E-01
3R_13592584_SNP A C 0.1187 19 141 0.6954 6.8968247675421424E-01
3R_13592590_SNP A G 0.1296 21 141 0.5475 5.4217759415046629E-01
3R_13592682_SNP A G 0.0679 11 151 0.1787 1.7157343936542169E-01
3R_13592689_SNP C G 0.1447 23 136 0.9443 9.4297662797691117E-01
3R_13593005_SNP T G 0.1235 20 142 0.7328 7.2870636387624921E-01
3R_13593012_SNP A C 0.2922 45 109 0.6923 6.8324890422438833E-01
3R_13593061_SNP T G 0.3288 48 98 0.8384 8.3186286428246736E-01
3R_13593074_SNP G T 0.3333 50 100 0.7388 7.2822864288981770E-01
3R_13593151_SNP A G 0.1149 17 131 0.8131 8.0832953989490675E-01
3R_13593171_SNP G C 0.493 70 72 0.9679 9.6666079776974301E-01
3R_13593191_SNP C T 0.3241 47 98 0.6463 6.3247622166507877E-01
3R_13593209_SNP A C 0.3176 47 101 0.8458 8.3871830134803482E-01
3R_13593315_SNP C G 0.4276 65 87 0.2635 2.4703280852829979E-01
3R_13593372_SNP G C 0.1076 17 141 0.3484 3.5069534785304479E-01
3R_13593387_SNP A G 0.1296 21 141 0.8323 8.3006976533856625E-01
3R_13593422_SNP G A 0.09816 16 147 0.2957 2.9163197410426589E-01
3R_13593470_SNP G A 0.302 45 104 0.2601 2.3830817763341217E-01
3R_13593477_SNP T A 0.3087 46 103 0.2299 2.0834877750884517E-01
3R_13593504_SNP T A 0.1235 20 142 0.7013 6.9755635879257660E-01
3R_13593585_SNP G A 0.483 71 76 0.3415 3.1609703378766651E-01
3R_13593644_SNP G C 0.375 57 95 0.9185 9.1588920202373725E-01
3R_13593645_SNP T C 0.08176 13 146 0.7055 6.9941320074295632E-01
3R_13593880_SNP G C 0.1267 19 131 0.9439 9.4134323656663921E-01
3R_13593905_INS GGT G 0.09804 15 138 0.4245 4.1410056360947589E-01
3R_13593911_SNP A G 0.1275 19 130 0.8617 8.5541273835507037E-01
3R_13593941_SNP A G 0.3194 46 98 0.8576 8.5069182766051354E-01
3R_13593942_SNP C A 0.1141 17 132 0.4615 4.9099954306220306E-01
3R_13594184_INS ATCTCCA A 0.09701 13 121 0.5015 4.7335375244193445E-01
3R_13594238_INS TT T 0.1097 17 138 0.5394 5.2920876849451592E-01
3R_13594414_SNP T A 0.2273 35 119 0.704 6.9652072113327412E-01
3R_13594551_SNP C A 0.2 30 120 0.1494 1.3102699424567232E-01
3R_13594769_SNP A T 0.05696 9 149 0.5413 5.3555989382019509E-01
3R_13594778_DEL T TT 0.06623 10 141 0.3078 2.9969816371926739E-01
3R_13595090_SNP T G 0.2434 37 115 0.8438 8.3877634126910627E-01
3R_13595118_SNP G A 0.1132 18 141 0.5832 5.7657456492966186E-01
3R_13595314_SNP G A 0.2987 46 108 0.9962 9.9600989442769672E-01
3R_13595325_SNP T A 0.25 38 114 0.9775 9.7656702783208948E-01
3R_13595329_SNP T A 0.2581 40 115 0.9225 9.1974409853327810E-01
3R_13595350_SNP A G 0.2516 39 116 0.7665 7.5992643869444543E-01
3R_13595388_SNP G A 0.3775 57 94 0.4691 4.6126987401186670E-01
3R_13595425_SNP T C 0.2597 40 114 0.8804 8.7663260060656789E-01
3R_13595456_SNP G T 0.06832 11 150 0.6269 6.2064043348786191E-01
3R_13595475_SNP A G 0.1474 23 133 0.5119 4.9964714479107852E-01
3R_13595522_SNP G A 0.075 12 148 0.6047 5.9857470999100570E-01
3R_13595539_SNP T G 0.06918 11 148 0.9552 9.5422246581808878E-01
3R_13595556_SNP A G 0.4575 70 83 0.4545 4.3947740895056964E-01
3R_13595625_SNP T G 0.2483 36 109 0.4181 3.9434146416288252E-01
3R_13595629_DEL G GCTAATCCTA 0.08075 13 148 0.3967 3.8957756244630926E-01
3R_13595673_SNP C G 0.457 69 82 0.4517 4.3683945797677448E-01
3R_13595777_SNP A C 0.3862 56 89 0.9919 9.9149176321506827E-01
3R_13595981_SNP G A 0.2781 42 109 0.7118 7.0282847755650457E-01
3R_13595983_SNP G A 0.4167 65 91 0.6817 6.7416177223441698E-01
3R_13595999_SNP T C 0.2781 42 109 0.7118 7.0282847755650457E-01
3R_13596007_SNP G C 0.414 65 92 0.6172 6.0849679973948390E-01
3R_13596015_SNP A T 0.2715 41 110 0.7566 7.4842170408803099E-01
3R_13596085_SNP A G 0.2617 39 110 0.576 5.6115961807226489E-01
3R_13596118_SNP T A 0.4183 64 89 0.7016 6.9230555245465486E-01
3R_13596124_SNP A C 0.2273 35 119 0.1559 1.4711099267139915E-01
3R_13596133_SNP G A 0.4183 64 89 0.3513 3.6763067763322210E-01
3R_13596163_SNP G A 0.4167 65 91 0.5054 5.0000714751325770E-01
3R_13596226_SNP C T 0.3182 49 105 0.7422 7.3770889486524838E-01
3R_13596268_SNP G A 0.3248 51 106 0.5787 5.7264992167339046E-01
3R_13596273_SNP A G 0.329 51 104 0.6254 6.2180424843677895E-01
3R_13596405_SNP T C 0.2763 42 110 0.2227 2.1038113137030012E-01
3R_13596418_SNP A C 0.4586 72 85 0.9873 9.8704275962748722E-01
3R_13596427_SNP T G 0.1373 21 132 0.07901 7.1610906424929219E-02
3R_13596438_SNP A C 0.271 42 113 0.22 2.1070729565972957E-01
3R_13596478_SNP A G 0.1484 23 132 0.1218 1.1449320552453290E-01
3R_13596571_SNP A G 0.3097 48 107 0.609 6.0264321605142246E-01
3R_13596614_SNP T G 0.3226 50 105 0.5004 4.8896929128863786E-01
3R_13596626_SNP T C 0.3205 50 106 0.4646 4.5310337502525622E-01
3R_13596641_SNP T C 0.3185 50 107 0.457 4.4682365808854951E-01
3R_13596769_SNP A T 0.1006 16 143 0.3607 3.5228374036889099E-01
3R_13596790_INS G GG 0.4741 64 71 0.9967 9.9682564583402844E-01
3R_13596802_SNP G C 0.0641 10 146 0.9134 9.1071692860484732E-01
3R_13596809_SNP C T 0.07547 12 147 0.7249 7.1880375486958936E-01
3R_13596852_SNP A G 0.293 46 111 0.7874 7.8266842745354126E-01
3R_13596901_SNP T A 0.2658 42 116 0.6651 6.5882618141762173E-01
3R_13596913_SNP A C 0.06832 11 150 0.9572 9.5662896155158605E-01
3R_13596970_SNP A G 0.4 62 93 0.9877 9.8737839681369854E-01
3R_13597138_SNP G A 0.4768 72 79 0.9718 9.7090376518520960E-01
3R_13597152_SNP G T 0.4765 71 78 0.8743 8.6938820418424279E-01
3R_13597179_SNP A G 0.4706 72 81 0.9283 9.2602811574610477E-01
3R_13597484_SNP G T 0.2215 33 116 0.799 7.9235763524143266E-01
3R_13597620_SNP G A 0.4901 74 77 0.8281 8.2181435739945130E-01
3R_13597635_SNP C T 0.4933 74 76 0.8275 8.2067313771164740E-01
3R_13597844_SNP T A 0.3631 57 100 0.3696 3.5951674307860726E-01
3R_13597845_SNP G T 0.3671 58 100 0.4444 4.3517314867698453E-01
3R_13597848_SNP A G 0.4774 74 81 0.4326 4.2040564150353377E-01
3R_13597849_SNP A G 0.3734 59 99 0.4435 4.3431078983569282E-01
3R_13597859_SNP A G 0.4837 74 79 0.4934 4.7938348410254372E-01
3R_13597881_SNP C T 0.4774 74 81 0.4641 4.5227379578772842E-01
3R_13597977_SNP A T 0.1544 23 126 0.702 6.8907075478838653E-01
3R_13597979_SNP A T 0.1486 22 126 0.6859 6.7128737738022148E-01
3R_13597985_SNP C T 0.1497 22 125 0.7891 7.7851006930308519E-01
3R_13597992_SNP A G 0.2013 31 123 0.31 2.9241275247863685E-01
3R_13598005_INS AA A 0.1189 17 126 0.5995 5.7602831743533101E-01
3R_13598012_INS AATTAATTAAT A 0.137 20 126 0.684 6.6685741758321071E-01
3R_13598017_SNP T C 0.1554 23 125 0.7159 7.0333125628494408E-01
3R_13598027_SNP T C 0.2013 31 123 0.31 2.9241275247863685E-01
3R_13598063_SNP T C 0.1933 29 121 0.2665 2.4890781384424576E-01
3R_13598064_SNP C T 0.1842 28 124 0.1824 1.6468442198010280E-01
3R_13598223_SNP T G 0.1646 26 132 0.5553 5.4517854041052560E-01
3R_13598269_SNP G A 0.3529 54 99 0.2557 2.4003236532700811E-01
3R_13598308_SNP C T 0.3571 55 99 0.1929 1.7883736208228029E-01
3R_13598345_SNP T A 0.1962 31 127 0.276 2.6387109170335743E-01
3R_13598351_SNP A T 0.1911 30 127 0.3601 3.4841054101180002E-01
3R_13598491_SNP A G 0.08125 13 147 0.1883 1.7997047749087991E-01
3R_13598542_SNP A C 0.2429 34 106 0.6298 6.0645518495424211E-01
3R_13598623_SNP A G 0.1689 25 123 0.6563 6.4050850418224869E-01
3R_13598644_SNP T C 0.1731 27 129 0.2361 2.2227751818978414E-01
3R_13598698_SNP G A 0.4803 73 79 0.07586 6.6852276622275275E-02
3R_13599046_SNP A G 0.06667 10 140 0.8275 8.1979717377383343E-01
3R_13599064_SNP A G 0.2532 39 115 0.3091 2.9326749196970614E-01
3R_13599107_SNP A C 0.2597 40 114 0.3304 3.1959325676339856E-01
3R_13599124_SNP T C 0.2597 40 114 0.2966 2.8063962449707047E-01
3R_13599209_SNP G A 0.4934 75 77 0.3189 3.0200476181260827E-01
3R_13599233_SNP C G 0.2628 41 115 0.3561 3.4211465328090018E-01
3R_13599365_SNP G A 0.4026 62 92 0.4007 3.8521320365392919E-01
3R_13599455_SNP A T 0.4067 61 89 0.4773 4.6198128748486600E-01
3R_13599465_SNP A G 0.42 63 87 0.6555 6.4500387162458916E-01
3R_13599477_SNP G A 0.42 63 87 0.6555 6.4500387162458916E-01
3R_13599487_SNP G A 0.4211 64 88 0.5958 5.8518261331128385E-01
3R_13599498_SNP T A 0.4067 61 89 0.5918 5.8068344047344533E-01
3R_13599530_DEL G GGGGTTAGTTG 0.08442 13 141 0.2656 3.0175994078085089E-01
3R_13599607_SNP G T 0.3403 49 95 0.6487 6.3624734106522407E-01
3R_13599714_SNP G A 0.4667 63 72 0.5033 5.0764293630351043E-01
3R_13599745_SNP G C 0.0828 13 144 0.7255 7.1832260788110092E-01
3R_13599818_SNP T A 0.2069 30 115 0.211 1.8863842318049784E-01
3R_13599878_SNP G T 0.3813 53 86 0.8708 8.6294963037311923E-01
3R_13600040_SNP C T 0.2715 41 110 0.4564 4.3857300958567358E-01
3R_13600041_SNP T C 0.08108 12 136 0.9144 9.0986108591289527E-01
3R_13600097_SNP A C 0.07975 13 150 0.6495 6.4503698922666342E-01
3R_13600123_SNP A G 0.2303 35 117 0.5421 5.2951918648089635E-01
3R_13600157_SNP G T 0.08054 12 137 0.845 8.3746308270909919E-01
3R_13600160_INS TTTT T 0.07432 11 137 0.8838 8.7778215435320583E-01
3R_13600202_SNP T C 0.0719 11 142 0.6561 6.4547706007335304E-01
3R_13600203_SNP T C 0.07792 12 142 0.8415 8.3651492061462762E-01
3R_13600217_SNP G A 0.08025 13 149 0.7099 7.0633086280473700E-01
3R_13600281_SNP G C 0.1711 26 126 0.8054 7.9857350624778412E-01
3R_13600449_SNP T C 0.07143 11 143 0.9905 9.9018509917264430E-01
3R_13600672_SNP T C 0.07383 11 138 0.896 8.9125434847282137E-01
3R_13600683_SNP A C 0.1987 30 121 0.8885 8.8935712169419479E-01
3R_13600711_SNP T G 0.05556 8 136 0.9008 8.9510773666265608E-01
3R_13600950_INS TT T 0.2357 37 120 0.6665 6.8691904874678400E-01
3R_13601000_SNP A G 0.2549 39 114 0.4938 4.7951576427870446E-01
3R_13601077_SNP T G 0.2171 33 119 0.5701 5.5505167402808053E-01
3R_13601092_SNP A G 0.4667 70 80 0.1766 1.8624502235562812E-01
3R_13601137_SNP G C 0.2288 35 118 0.4201 4.0329364423616765E-01
3R_13601231_SNP A C 0.2549 39 114 0.5157 5.0304456775347917E-01
3R_13601263_SNP T C 0.2119 32 119 0.4781 4.6052924953145036E-01
3R_13601314_SNP T C 0.2237 34 118 0.3442 3.2646139381612149E-01
3R_13601317_SNP T C 0.2171 33 119 0.4405 4.2356534151529679E-01
3R_13601334_SNP A C 0.07453 12 149 0.6554 6.5000570853670447E-01
3R_13601345_SNP T C 0.2177 32 115 0.4157 3.9088503256893803E-01
3R_13601453_SNP T C 0.2434 37 115 0.6514 6.3843996029119932E-01
3R_13601505_SNP T G 0.25 38 114 0.4627 4.4654388910327880E-01
3R_13601547_SNP C T 0.2384 36 115 0.6857 6.7289925461615552E-01
3R_13601578_SNP T A 0.483 71 76 0.5759 5.6130982916794570E-01
3R_13601659_SNP A T 0.48 72 78 0.4208 4.0080230835064368E-01
3R_13601664_DEL CGGTTACGTTGTTGTTTGGCAAT A 0.4966 73 74 0.777 7.8376905541544017E-01
3R_13602012_SNP C G 0.1173 19 143 0.4058 3.9977844102197957E-01
3R_13602133_SNP T A 0.4667 70 80 0.1724 1.5606058859958960E-01
3R_13602257_SNP A T 0.2452 38 117 0.06467 5.6759260359365578E-02
3R_13602362_SNP G A 0.2288 35 118 0.06933 6.0302176703981747E-02
3R_13602654_SNP G A 0.2922 45 109 0.8658 8.6164139935298323E-01
3R_13602656_SNP A G 0.2941 45 108 0.9894 9.8903757308040618E-01
3R_13602748_DEL A ACTACTC 0.06711 10 139 0.5828 5.7376863220014884E-01
3R_13602980_SNP A T 0.2252 34 117 0.9615 9.6005310880663863E-01
3R_13602995_SNP A G 0.2252 34 117 0.8556 8.5017773213527703E-01
3R_13603026_SNP T C 0.3595 55 98 0.5562 5.4041031245066562E-01
3R_13603157_SNP G A 0.08176 13 146 0.6084 6.0206854897140660E-01
3R_13603172_SNP G C 0.3469 51 96 0.4708 4.4845166184045915E-01
3R_13603188_SNP G C 0.3493 51 95 0.35 3.3728786165359248E-01
3R_13603200_SNP G A 0.4324 64 84 0.381 3.5963068906781726E-01
3R_13603280_SNP T C 0.08589 14 149 0.6133 6.0953567694537547E-01
3R_13603281_SNP C A 0.08025 13 149 0.7125 7.0902435404170849E-01
3R_13603303_SNP G T 0.2533 38 112 0.3579 3.4008973278455201E-01
3R_13603312_SNP C T 0.25 37 111 0.3517 3.3365636055018288E-01
3R_13603440_SNP T C 0.1711 26 126 0.1633 1.5703115516271071E-01
3R_13603473_SNP G C 0.3699 54 92 0.2924 2.6830687477393034E-01
3R_13603565_SNP T G 0.1307 20 133 0.5911 5.7911921459719595E-01
3R_13603610_SNP C T 0.1307 20 133 0.7265 7.1814743461444996E-01
3R_13603611_SNP T C 0.1307 20 133 0.7265 7.1814743461444996E-01
3R_13603614_SNP T C 0.1307 20 133 0.7265 7.1814743461444996E-01
3R_13603621_SNP A G 0.08075 13 148 0.7061 7.0170293865572342E-01
3R_13603799_SNP T G 0.3066 42 95 0.6719 6.8064036959238949E-01
3R_13603892_SNP A G 0.08025 13 149 0.882 8.8116238534061408E-01
3R_13603949_SNP G C 0.3514 52 96 0.9301 9.2699542534943458E-01
3R_13603985_SNP A G 0.1776 27 125 0.611 5.9858220529318196E-01
3R_13604066_SNP G A 0.3493 51 95 0.9656 9.6417037527205018E-01
3R_13604069_SNP T G 0.2297 34 114 0.7665 7.5621523335297314E-01
3R_13604243_SNP A T 0.08642 14 148 0.5299 5.2467855652376061E-01
3R_13604289_SNP T C 0.1595 26 137 0.1252 1.2223861516126666E-01
3R_13604292_SNP G C 0.4527 67 81 0.2759 2.5463275213333370E-01
3R_13604299_SNP G A 0.08589 14 149 0.6133 6.0953567694537547E-01
3R_13604349_SNP A G 0.08025 13 149 0.7407 7.3765126850722473E-01
3R_13604382_SNP C T 0.2208 34 120 0.1816 1.6925332372556956E-01
3R_13604385_SNP T C 0.08025 13 149 0.7407 7.3765126850722473E-01
3R_13604397_SNP A G 0.1373 21 132 0.5917 5.8020850063926499E-01
3R_13604418_SNP C T 0.1373 21 132 0.5707 5.5856208606749569E-01
3R_13604427_SNP C T 0.1373 21 132 0.5186 5.0498218727483846E-01
3R_13604430_SNP T C 0.075 12 148 0.7831 7.7919208029574782E-01
3R_13604472_SNP G A 0.1333 20 130 0.5065 4.8924031709261984E-01
3R_13604694_SNP G C 0.2839 44 111 0.3264 3.1126228350442431E-01
3R_13604703_SNP A C 0.1494 23 131 0.6544 6.4595280527866561E-01
3R_13604736_SNP A G 0.2069 30 115 0.8336 8.2463646115093514E-01
3R_13604738_SNP C T 0.1623 25 129 0.8671 8.6275956564986811E-01
3R_13604739_SNP A G 0.4653 67 77 0.595 5.7907632341173110E-01
3R_13604760_SNP T C 0.2449 36 111 0.6595 6.4556002260628720E-01
3R_13604835_SNP A G 0.3562 52 94 0.9588 9.5673272950282418E-01
3R_13604844_SNP G A 0.1373 21 132 0.6447 6.3392679250758177E-01
3R_13604850_SNP A G 0.1558 24 130 0.6773 6.6899535639883057E-01
3R_13604871_SNP G C 0.349 52 97 0.9569 9.5529692336470762E-01
3R_13604889_SNP A T 0.3472 50 94 0.8468 8.3783747348515081E-01
3R_13604895_SNP C T 0.363 53 93 0.9524 9.5037493859365518E-01
3R_13605005_SNP G T 0.3061 45 102 0.3547 3.3319575597612694E-01
3R_13605006_SNP T C 0.3264 47 97 0.5849 5.6792225036085753E-01
3R_13605010_SNP T G 0.3125 45 99 0.54 5.2315364224597039E-01
3R_13605057_SNP T C 0.3034 44 101 0.2995 2.7594917442986833E-01
3R_13605069_SNP A G 0.3264 47 97 0.4044 3.7997361836739385E-01
3R_13605072_SNP C G 0.3264 47 97 0.4103 3.8577249279570713E-01
3R_13605102_SNP T G 0.3028 43 99 0.3784 3.5758001096801706E-01
3R_13605141_SNP T G 0.2966 43 102 0.4311 4.0688807515304226E-01
3R_13605207_SNP A G 0.3129 46 101 0.4892 4.7389986092704206E-01
3R_13605429_SNP C T 0.3056 44 100 0.5141 5.0058614354505826E-01
3R_13605444_SNP T C 0.2192 32 114 0.8671 8.6041529538251504E-01
3R_13605447_SNP A C 0.2028 29 114 0.8677 8.6026526970259543E-01
3R_13605462_SNP A G 0.06832 11 150 0.5277 5.2068926954042660E-01
3R_13605468_SNP T G 0.223 33 115 0.7167 7.0530108045722462E-01
3R_13605507_SNP C G 0.05521 9 154 0.7998 7.9778838241744343E-01
3R_13605597_SNP T C 0.3108 46 102 0.631 6.1925066708930365E-01
3R_13605756_SNP G A 0.4828 70 75 0.4741 4.4964056540363551E-01
3R_13605996_SNP A G 0.0625 10 150 0.6515 6.4576464472331496E-01
3R_13606026_SNP T G 0.07453 12 149 0.5312 5.2606353519860050E-01
3R_13606611_DEL C CTCCCC 0.08025 13 149 0.5635 5.6102373124212335E-01
3R_13606621_SNP C T 0.08589 14 149 0.3073 3.0071356257638626E-01
3R_13606716_SNP T A 0.1146 18 139 0.5162 5.0400938893372638E-01
3R_13606760_SNP G A 0.1139 18 140 0.5262 5.1414528752898914E-01
3R_13606761_SNP A C 0.109 17 139 0.5006 4.8557022724896992E-01
3R_13606790_SNP G A 0.1373 21 132 0.4493 4.3287796786954880E-01
3R_13606791_SNP G A 0.1161 18 137 0.3482 3.3145728921076745E-01
3R_13606812_SNP G C 0.1329 21 137 0.4812 4.6979400722345843E-01
3R_13606835_SNP T C 0.1161 18 137 0.6941 6.8411438122586654E-01
3R_13607246_SNP C G 0.1438 21 125 0.2354 2.1031197555470471E-01
3R_13607247_SNP A G 0.1554 23 125 0.2828 2.5997163893314990E-01
3R_13607263_SNP C T 0.1554 23 125 0.2872 2.6502896792855624E-01
3R_13607268_DEL A ATCAAATGTTTTAAGATAG 0.1203 19 139 0.701 6.9380993440726457E-01
3R_13607297_DEL A AAAGCCTTGA 0.1622 24 124 0.351 3.2877140446475361E-01
3R_13607322_SNP C T 0.07595 12 146 0.4837 4.7378124777790342E-01
3R_13607342_SNP C T 0.06667 10 140 0.5835 5.6658985320624544E-01
3R_13607351_SNP T C 0.08176 13 146 0.4621 4.5359014710250878E-01
3R_13607355_SNP C T 0.08125 13 147 0.468 4.6066430704511752E-01
3R_13607371_SNP T C 0.06875 11 149 0.4335 4.2456396399530594E-01
3R_13607483_SNP C G 0.1006 16 143 0.5128 5.0547630940319865E-01
3R_13607490_SNP C A 0.1019 16 141 0.5254 5.1581243505413599E-01
3R_13607539_SNP A C 0.2752 41 108 0.9523 9.5015629534939461E-01
3R_13607606_SNP C A 0.06211 10 151 0.6366 6.3130375747117817E-01
3R_13607648_SNP A G 0.06211 10 151 0.5354 5.2896914583988175E-01
3R_13607663_SNP G A 0.125 20 140 0.9052 9.0359348577438736E-01
3R_13607731_SNP T A 0.2405 38 120 0.97 9.6934564802671042E-01
3R_13607828_SNP T C 0.0679 11 151 0.635 6.3088849620668808E-01
3R_13607843_SNP C T 0.2662 41 113 0.2463 2.3262395479100506E-01
3R_13607926_SNP T A 0.2566 39 113 0.3152 2.9991177771382815E-01
3R_13608025_SNP A T 0.1203 19 139 0.8441 8.4062411346531851E-01
3R_13608071_SNP C A 0.0719 11 142 0.4574 4.4325978910588293E-01
3R_13608201_SNP A T 0.09554 15 142 0.4355 4.2251712425025678E-01
3R_13608401_SNP A G 0.09032 14 141 0.7961 7.8974711178704182E-01
3R_13608455_SNP G C 0.3557 53 96 0.5676 5.5075697140558155E-01
3R_13608506_SNP T G 0.4861 70 74 0.5903 5.7152254166150418E-01
3R_13608530_SNP T C 0.4932 73 75 0.5731 5.5736665396768659E-01
3R_13608579_SNP G A 0.4631 69 80 0.6145 5.9965489311299169E-01
3R_13608605_SNP C A 0.4366 62 80 0.6208 6.0284483484602314E-01
3R_13608727_SNP G T 0.0719 11 142 0.4726 4.5564117823891281E-01
3R_13609108_DEL G GATGTTGCTGCTG 0.4929 69 71 0.8436 8.4121125312194223E-01
3R_13609304_SNP G A 0.1579 24 128 0.5825 5.7214167012200678E-01
3R_13609331_SNP A G 0.1 14 126 0.3557 3.2838503180219403E-01
3R_13609385_SNP G A 0.09272 14 137 0.3013 2.8298717882910274E-01
3R_13609466_SNP T C 0.3378 50 98 0.7147 7.0059404264560210E-01
3R_13609687_SNP T C 0.08025 13 149 0.4994 4.9227434149130422E-01
3R_13609864_SNP A G 0.1569 24 129 0.4669 4.5233213890092350E-01
3R_13609912_SNP T C 0.2961 45 107 0.2039 1.8836579404709308E-01
3R_13609914_SNP C G 0.2914 44 107 0.187 1.7071324864203385E-01
3R_13609954_SNP A G 0.3129 46 101 0.3079 2.8698518175046239E-01
3R_13610002_SNP C A 0.1 16 144 0.2281 2.2070902061439923E-01
3R_13610006_SNP A G 0.2867 43 107 0.6968 6.8403165642143982E-01
3R_13610015_SNP A C 0.2829 43 109 0.6963 6.8550253355117463E-01
3R_13610026_SNP T G 0.1579 24 128 0.9738 9.7284804201781416E-01
3R_13610069_SNP G T 0.122 20 144 0.8635 8.6207438374750323E-01
3R_13610073_SNP C T 0.1227 20 143 0.8577 8.5580807679332038E-01
3R_13610075_SNP T C 0.1227 20 143 0.8479 8.4606535625072565E-01
3R_13610086_INS TA T 0.3623 50 88 0.6551 6.4415859765375516E-01
3R_13610129_SNP A C 0.1447 22 130 0.6924 6.8185977991917368E-01
3R_13610253_SNP A T 0.07362 12 151 0.5106 5.0614328404286657E-01
3R_13610314_SNP T A 0.2013 32 127 0.414 4.0415854061766188E-01
3R_13610352_SNP G A 0.3733 56 94 0.1049 9.0117459701865799E-02
3R_13610378_SNP C T 0.3826 57 92 0.08589 7.1787011934582742E-02
3R_13610381_SNP A G 0.3741 55 92 0.1341 1.1808276906387860E-01
3R_13610401_SNP A G 0.1824 29 130 0.6549 6.5208685298863789E-01
3R_13610436_SNP T C 0.3467 52 98 0.1843 1.6506329453749158E-01
3R_13610476_DEL T TT 0.3873 55 87 0.02782 2.0209576143283097E-02
3R_13610528_SNP C A 0.09938 16 145 0.9059 9.0483630675092808E-01
3R_13610558_DEL AG T 0.2208 34 120 0.1346 1.4622099589562187E-01
3R_13610569_SNP T G 0.2129 33 122 0.2742 2.5899240427790149E-01
3R_13610572_INS A ATGA 0.2143 33 121 0.2902 2.7386184148665482E-01
3R_13610605_SNP A G 0.4859 69 73 0.05023 3.7488252515737085E-02
3R_13610658_SNP G A 0.3889 56 88 0.02012 1.5870252600382984E-02
3R_13610673_SNP A T 0.3 45 105 0.4385 4.1844240192166293E-01
3R_13610699_SNP G A 0.32 48 102 0.3305 3.0725519135618340E-01
3R_13610723_SNP A T 0.2051 32 124 0.8223 8.1699281201668350E-01
3R_13610738_SNP G A 0.07006 11 146 0.4306 4.1846168419587815E-01
3R_13610739_SNP T G 0.07051 11 145 0.385 3.7544300894868088E-01
3R_13610741_SNP T G 0.07006 11 146 0.3762 3.6320081332294696E-01
3R_13610754_SNP T C 0.1195 19 140 0.3802 3.7018666127882305E-01
3R_13610783_SNP A T 0.1234 19 135 0.5724 5.5894314493206687E-01
3R_13610841_SNP T C 0.2808 41 105 0.03706 2.9038116476181108E-02
3R_13610922_SNP T A 0.274 40 106 0.07408 6.1254127310410404E-02
3R_13611062_SNP T C 0.05333 8 142 0.6927 6.8138700126914709E-01
3R_13611066_SNP A T 0.3241 47 98 0.01636 1.1556751646034681E-02
3R_13611125_SNP A G 0.0596 9 142 0.6328 6.1874528989635968E-01
3R_13611149_SNP A G 0.3826 57 92 0.2366 2.1687821986485234E-01
3R_13611200_SNP T C 0.2105 32 120 0.2483 2.3363580531516392E-01
3R_13611389_SNP C T 0.0679 11 151 0.606 6.0145673933277755E-01
3R_13611464_DEL C TAG 0.0828 13 144 0.47 4.5831065395515846E-01
3R_13611465_SNP G A 0.1704 23 112 0.6152 5.8960872605440395E-01
3R_13611484_SNP C A 0.1026 16 140 0.6766 6.6795188824367757E-01
3R_13611486_SNP C T 0.2416 36 113 0.3456 3.2325044261860481E-01
3R_13611510_SNP C G 0.07097 11 144 0.6086 5.9640583849984541E-01
3R_13611524_SNP G A 0.1447 22 130 0.9372 9.3473640268376701E-01
3R_13611530_INS GAAAATTGACACA T 0.1382 21 131 0.8407 8.3457667663252921E-01
3R_13611538_SNP T A 0.0679 11 151 0.6568 6.5208046348649851E-01
3R_13611656_SNP T C 0.1783 28 129 0.2556 2.4718573942649624E-01
3R_13611718_SNP T C 0.1656 26 131 0.8262 8.2182492072763935E-01
3R_13611745_INS TATGT T 0.1765 27 126 0.5654 5.8196290101762149E-01
3R_13611748_INS AA A 0.1818 28 126 0.5031 5.2226515888803471E-01
3R_13611756_SNP T C 0.1883 29 125 0.5055 5.0112621322757911E-01
3R_13612083_SNP T A 0.05 8 152 0.1117 1.0827814803153690E-01
3R_13612131_SNP A T 0.0559 9 152 0.8311 8.2833656447962112E-01
3R_13612170_SNP T A 0.4118 63 90 0.2955 2.8052764872442970E-01
3R_13612191_SNP C G 0.2129 33 122 0.8099 8.0580076794881217E-01
3R_13612236_SNP C T 0.2129 33 122 0.5422 5.3331639569644906E-01
3R_13612380_SNP T G 0.1173 19 143 0.6139 6.0833803376566453E-01
3R_13612485_SNP A C 0.1111 18 144 0.8289 8.2637717655878973E-01
3R_13612597_SNP A T 0.1258 19 132 0.6353 6.2072181820280781E-01
3R_13612622_DEL T ACATA 0.1429 22 132 0.7061 6.9635393032662640E-01
3R_13612627_SNP C T 0.3154 47 102 0.5881 5.7061781869904149E-01
3R_13612632_SNP T G 0.05556 9 153 0.3114 3.0371548672620308E-01
3R_13612640_INS GG G 0.1465 23 134 0.858 8.5493743956229407E-01
3R_13612645_SNP C T 0.09375 15 145 0.6357 6.3063968989888264E-01
3R_13612813_SNP C T 0.1013 16 142 0.7322 7.2593153390276088E-01
3R_13612975_SNP A T 0.1133 17 133 0.5053 4.9023462862922584E-01
3R_13612990_SNP T C 0.4129 64 91 0.4991 4.8626352561437625E-01
3R_13613046_SNP C A 0.0679 11 151 0.6393 6.3397293933954935E-01
3R_13613063_SNP G C 0.4258 66 89 0.5886 5.7980666329197439E-01
3R_13613251_SNP C G 0.15 24 136 0.3942 3.8599294515688387E-01
3R_13613314_INS A ATTGAA 0.1733 26 124 0.5772 5.5941967766797096E-01
3R_13613388_SNP G A 0.4408 67 85 0.8266 8.1912856172543791E-01
3R_13613401_SNP G A 0.1509 24 135 0.289 2.8354192110508958E-01
3R_13613407_SNP C T 0.4238 64 87 0.8722 8.6810201176540680E-01
3R_13613470_SNP C A 0.1053 16 136 0.9791 9.7828524190152366E-01
3R_13613533_SNP T C 0.1635 26 133 0.4127 4.0602618967324966E-01
3R_13613537_SNP T C 0.1572 25 134 0.4476 4.4104989262317340E-01
3R_13613925_SNP G C 0.4236 61 83 0.1214 9.9530116420603498E-02
3R_13613958_SNP C T 0.4207 61 84 0.07707 6.4069160655980950E-02
3R_13614011_SNP T G 0.3571 55 99 0.1623 1.4987160842824365E-01
3R_13614150_SNP T A 0.2975 47 111 0.4301 4.2071278477587171E-01
3R_13614173_DEL G GACATGG 0.08228 13 145 0.8498 8.4647632422247854E-01
3R_13614199_SNP G A 0.1104 18 145 0.6116 6.0785578856344902E-01
3R_13614259_SNP A C 0.1141 17 132 0.1175 1.0525982727425609E-01
3R_13614305_SNP T G 0.1646 26 132 0.5656 5.5698338683050519E-01
3R_13614610_SNP T G 0.06832 11 150 0.271 2.6684049422729383E-01
3R_13614659_SNP G A 0.2484 39 118 0.2128 2.0258431283051714E-01
3R_13614667_SNP A G 0.2308 36 120 0.1801 1.7363037594878461E-01
3R_13614669_SNP G A 0.46 69 81 0.4756 4.6429273558915418E-01
3R_13614903_SNP A C 0.4236 61 83 0.8133 8.0349130187441786E-01
3R_13614944_SNP C A 0.4286 63 84 0.8317 8.2570376221003139E-01
3R_13615110_SNP A T 0.1438 21 125 0.2035 1.8113411713430461E-01
3R_13615119_SNP A G 0.06098 10 154 0.1296 1.2556680331330150E-01
3R_13615449_DEL C CGAGATGCAGATG 0.05625 9 151 0.1214 1.1817902510037370E-01
3R_13615649_SNP G C 0.3624 54 95 0.9144 9.1173728701180767E-01
3R_13615752_SNP G C 0.4643 65 75 0.8301 8.1752127644750983E-01
3R_13615785_SNP G A 0.4653 67 77 0.789 7.7840596613329138E-01
3R_13615822_SNP C T 0.1477 22 127 0.3386 3.2068340585390775E-01
3R_13615846_SNP G A 0.1419 21 127 0.4061 3.8525024886713710E-01
3R_13615896_SNP A T 0.2185 33 118 0.562 5.4797081327829544E-01
3R_13615900_SNP T C 0.2148 32 117 0.6036 5.9099988842316376E-01
3R_13615909_SNP C T 0.2105 32 120 0.571 5.5851299395957144E-01
3R_13615910_SNP G A 0.2105 32 120 0.571 5.5851299395957144E-01
3R_13615919_SNP C A 0.1987 30 121 0.5548 5.4061760082258603E-01
3R_13615931_SNP C T 0.2027 30 118 0.4526 4.3222006233844878E-01
3R_13615940_SNP A C 0.2095 31 117 0.5459 5.2841644390823261E-01
3R_13615941_SNP A T 0.4126 59 84 0.9961 9.9587659930704142E-01
3R_13615943_SNP T A 0.1467 22 128 0.4087 3.9056353643008235E-01
3R_13615950_SNP C A 0.1946 29 120 0.2987 2.8327063616938308E-01
3R_13615955_SNP C T 0.07975 13 150 0.4778 4.7324557481893104E-01
3R_13615980_SNP G A 0.2297 34 114 0.05624 4.9476748059000653E-02
3R_13616018_SNP T A 0.2267 34 116 0.1045 9.2709324099282897E-02
3R_13616042_SNP G A 0.06918 11 148 0.213 2.0716630380487644E-01
3R_13616119_SNP T C 0.1901 27 115 0.2189 1.9657892305539881E-01
3R_13616277_SNP G C 0.4172 63 88 0.2717 2.5676536937011629E-01
3R_13616371_SNP G T 0.3867 58 92 0.3695 3.5342765311844537E-01
3R_13616372_SNP G T 0.3851 57 91 0.2961 2.7584207102605351E-01
3R_13616436_SNP A G 0.4408 67 85 0.2471 2.3687671520688802E-01
3R_13616543_SNP A G 0.07453 12 149 0.548 5.4301114692749874E-01
3R_13616640_SNP T G 0.1062 17 143 0.7684 7.6412710733863876E-01
3R_13616676_SNP A C 0.2866 45 112 0.7681 7.6297535617323298E-01
3R_13616678_SNP A G 0.07407 12 150 0.4955 4.9109024349523600E-01
3R_13616687_SNP C G 0.1911 30 127 0.9785 9.7815272058964620E-01
3R_13616689_SNP G T 0.195 31 128 0.7418 7.3617729333354587E-01
3R_13616690_SNP C A 0.1625 26 134 0.9234 9.2266364691750424E-01
3R_13616720_SNP G T 0.2348 31 101 0.7694 7.4983374191447805E-01
3R_13616724_SNP C G 0.07407 12 150 0.4955 4.9109024349523600E-01
3R_13616738_SNP A C 0.07407 12 150 0.4955 4.9109024349523600E-01
3R_13616804_SNP T G 0.3826 57 92 0.2794 2.5864270593137439E-01
3R_13616918_SNP A C 0.06875 11 149 0.5985 5.9319738532200050E-01
3R_13616954_SNP T A 0.4354 64 83 0.5039 4.8234760763598639E-01
3R_13616973_SNP T A 0.4533 68 82 0.5172 5.0004975191740519E-01
3R_13616980_SNP G A 0.3158 48 104 0.2346 2.2290137788706388E-01
3R_13616988_SNP G T 0.4459 66 82 0.4335 4.1304871797072562E-01
3R_13616994_SNP G A 0.06832 11 150 0.5903 5.8567878997532896E-01
3R_13616996_MNP ATT GAG 0.07407 12 150 0.4955 4.9109024349523600E-01
3R_13617001_SNP T A 0.075 12 148 0.4819 4.7608017309206374E-01
3R_13617003_INS CCTC C 0.07453 12 149 0.4808 4.7640318799020032E-01
3R_13617019_SNP A C 0.09804 15 138 0.449 4.3592129785783285E-01
3R_13617031_SNP C T 0.3158 48 104 0.03462 4.8235407431293828E-02
3R_13617047_SNP C T 0.4459 66 82 0.5637 5.4800701936542007E-01
3R_13617082_SNP T G 0.075 12 148 0.5227 5.1852890515251659E-01
3R_13617165_SNP G A 0.07547 12 147 0.6283 6.2203153129978350E-01
3R_13617198_SNP C A 0.06832 11 150 0.5903 5.8567878997532896E-01
3R_13617333_SNP C G 0.1933 29 121 0.4189 4.0001178745526134E-01
3R_13617355_SNP C G 0.3034 44 101 0.6113 5.9414973931923953E-01
3R_13617356_SNP T G 0.3099 44 98 0.5802 5.5874268693696005E-01
3R_13617359_DEL GAAAGCCCCAGCA T 0.3121 44 97 0.5629 5.3910591869833624E-01
3R_13617543_DEL C CT 0.1161 18 137 0.8179 8.1213450621063166E-01
3R_13617989_SNP A C 0.07407 12 150 0.4955 4.9109024349523600E-01
3R_13618022_SNP C T 0.3624 54 95 0.1536 1.4337572656558817E-01
3R_13618026_SNP G A 0.3557 53 96 0.1636 1.4738818389804387E-01
3R_13618073_SNP C G 0.06211 10 151 0.5631 5.5738206809507063E-01
3R_13618588_SNP C G 0.07407 12 150 0.4955 4.9109024349523600E-01
3R_13618596_SNP G A 0.0625 10 150 0.6213 6.1587115378078638E-01
3R_13618618_SNP A C 0.0875 14 146 0.372 3.6643180537193465E-01
3R_13618624_SNP A C 0.3333 50 100 0.2529 2.3548126182613260E-01
3R_13618627_SNP C T 0.3421 52 100 0.2702 2.5484270632288186E-01
3R_13618636_SNP C T 0.1006 16 143 0.715 7.1080605821296849E-01
3R_13618695_SNP T G 0.1923 30 126 0.6925 6.8411575298320715E-01
3R_13618832_SNP G A 0.4936 77 79 0.8119 8.0752177331131780E-01
3R_13618902_SNP A G 0.2727 42 112 0.4399 4.2383126644025437E-01
3R_13618904_SNP T C 0.2922 45 109 0.5095 4.9495089418452887E-01
3R_13618906_DEL A ACA 0.2703 40 108 0.5286 5.0822873636663823E-01
3R_13619201_SNP C A 0.05369 8 141 0.3087 3.2165516996710874E-01
3R_13619236_SNP A T 0.07407 12 150 0.6786 6.7596090190992242E-01
3R_13619382_INS TGAAAT T 0.4632 63 73 0.285 2.4838475548496275E-01
3R_13619874_SNP T C 0.08696 14 147 0.6874 6.8371036849028144E-01
3R_13620026_SNP C T 0.1046 16 137 0.4703 4.5742879966477223E-01
3R_13620145_INS TT T 0.09459 14 134 0.6022 5.8709392100260582E-01
3R_13620326_SNP A G 0.08667 13 137 0.3931 3.7495735839920541E-01
3R_13620350_SNP T G 0.08917 14 143 0.7826 7.7733693821466343E-01
3R_13620383_SNP T G 0.0559 9 152 0.4239 4.1491719853028919E-01
3R_13620431_SNP A C 0.06289 10 149 0.44 4.3365132745427148E-01
3R_13620444_SNP C T 0.08333 13 143 0.7576 7.5034912259865438E-01
3R_13620498_SNP T A 0.09211 14 138 0.5008 4.8170996195346438E-01
3R_13620516_SNP T G 0.05882 9 144 0.5155 5.0178037385146501E-01
3R_13620779_SNP T C 0.07362 12 151 0.62 6.1540254363616853E-01
3R_13620787_INS TT T 0.05031 8 151 0.5309 5.2152949028342976E-01
3R_13620831_SNP T C 0.3931 57 88 0.677 6.6168026825725357E-01
3R_13620832_SNP C T 0.3741 55 92 0.654 6.3907360353405951E-01
3R_13621021_SNP G A 0.1859 29 127 0.6854 6.7776526037490092E-01
3R_13621035_SNP T G 0.1645 25 127 0.7814 7.7457900793639822E-01
3R_13621061_SNP T G 0.0679 11 151 0.9667 9.6617801315479790E-01
3R_13621299_SNP C T 0.06135 10 153 0.7732 7.7105708498046943E-01
3R_13621326_SNP T G 0.1067 16 134 0.5753 5.6060594884622117E-01
3R_13621543_SNP T C 0.0559 9 152 0.7564 7.5326918891003170E-01
3R_13621547_SNP A T 0.1973 29 118 0.851 8.4457011875207644E-01
3R_13621646_SNP T G 0.1438 22 131 0.8522 8.4759738261440876E-01
3R_13621683_SNP C T 0.106 16 135 0.443 4.2698007763251555E-01
3R_13621814_SNP G A 0.06329 10 148 0.6678 6.5999634612777980E-01
3R_13621848_SNP A T 0.4467 67 83 0.4659 4.5069927388289921E-01
3R_13621881_SNP A C 0.4467 67 83 0.5331 5.1980016539660268E-01
3R_13623064_SNP A G 0.2258 35 120 0.9947 9.9465830595369187E-01
3R_13623250_SNP A G 0.1677 26 129 0.9164 9.1421177877500859E-01
3R_13623637_SNP G A 0.08442 13 141 0.7677 7.6175287628008248E-01
3R_13624066_SNP G T 0.07534 11 135 0.5182 4.9661802763608820E-01
3R_13624085_SNP A C 0.05521 9 154 0.7526 7.4943376006995899E-01
3R_13624235_SNP C T 0.06579 10 142 0.7806 7.7315085174917142E-01
3R_13624242_SNP G T 0.0719 11 142 0.6768 6.6752026901618688E-01
3R_13624256_SNP A T 0.07792 12 142 0.4818 4.6915822121357187E-01
3R_13624281_INS TT T 0.06494 10 144 0.7997 7.9451350452707614E-01
3R_13624302_SNP G A 0.0625 10 150 0.684 6.7812355003680347E-01
3R_13624321_SNP T G 0.07483 11 136 0.4222 4.0076238581304380E-01
3R_13624323_INS AA A 0.07383 11 138 0.4143 3.9373984059532030E-01
3R_13624325_SNP T C 0.07432 11 137 0.4347 4.1781286422833042E-01
3R_13624326_SNP T A 0.06757 10 138 0.3616 3.3984894459716997E-01
3R_13624331_SNP G T 0.05674 8 133 0.5879 5.6152451015886351E-01
3R_13624346_SNP T A 0.07383 11 138 0.3914 3.7208775340498312E-01
3R_13624351_INS AAAA A 0.07333 11 139 0.396 3.7807471878606702E-01
3R_13624364_INS AC A 0.06081 9 139 0.5351 5.1661125346784742E-01
3R_13624374_SNP T C 0.07237 11 141 0.402 3.8558206251244664E-01
3R_13624400_SNP T C 0.08108 12 136 0.5247 5.0558472550929079E-01
3R_13624416_SNP A C 0.05333 8 142 0.7817 7.7395394800411998E-01
3R_13624425_SNP G T 0.08088 11 125 0.4785 4.4925521647813971E-01
3R_13624738_SNP G A 0.3129 46 101 0.6632 6.4454523270526720E-01
3R_13624765_SNP T G 0.24 36 114 0.8878 8.8385980494708849E-01
3R_13624819_INS TTGTAGATAT T 0.2055 30 116 0.5514 5.3795715226965790E-01
3R_13624833_SNP A T 0.2252 34 117 0.9662 9.6491409797477967E-01
3R_13624841_SNP G C 0.2105 32 120 0.6983 6.8801723637477763E-01
3R_13624970_SNP T A 0.2733 41 109 0.7293 7.1670657169132612E-01
3R_13624985_SNP G C 0.2781 42 109 0.6682 6.5474793737069881E-01
3R_13624986_SNP G A 0.4218 62 85 0.917 9.1322225898104437E-01
3R_13625042_SNP A G 0.2961 45 107 0.5096 4.9286172278260765E-01
3R_13625062_SNP A G 0.2961 45 107 0.5096 4.9286172278260765E-01
3R_13625083_SNP C G 0.2961 45 107 0.5096 4.9286172278260765E-01
3R_13625099_SNP A C 0.2961 45 107 0.5096 4.9286172278260765E-01
3R_13625242_SNP T G 0.2848 43 108 0.5472 5.3086085390155480E-01
3R_13625309_SNP A T 0.4671 71 81 0.9946 9.9437933665007627E-01
3R_13625340_SNP T C 0.05625 9 151 0.6351 6.2852255091160991E-01
3R_13625353_SNP A G 0.4533 68 82 0.8324 8.2709490237959893E-01
3R_13625454_SNP A G 0.2303 35 117 0.852 8.4671372423950086E-01
3R_13625490_SNP A C 0.1509 24 135 0.9151 9.1365350682161972E-01
3R_13625493_SNP C T 0.26 39 111 0.8896 8.8549860686822923E-01
3R_13625529_SNP C T 0.4422 65 82 0.9739 9.7263958215625368E-01
3R_13625553_SNP A G 0.4527 67 81 0.959 9.5716434518333338E-01
3R_13625574_SNP C A 0.4228 63 86 0.8189 8.1202027380000286E-01
3R_13625709_SNP T A 0.3862 56 89 0.8639 8.5871085639613787E-01
3R_13625908_SNP G A 0.3947 60 92 0.8277 8.2222335074136954E-01
3R_13625919_SNP C A 0.4161 62 87 0.9039 8.9988645263236977E-01
3R_13625980_SNP G A 0.3444 52 99 0.5394 5.2542064220277596E-01
3R_13626029_SNP G C 0.4733 71 79 0.7727 7.6538157677841978E-01
3R_13626266_SNP A T 0.3896 60 94 0.9851 9.8470547522368190E-01
3R_13626283_SNP T A 0.3935 61 94 0.7267 7.2300259300754854E-01
3R_13626331_SNP T A 0.3226 50 105 0.8737 8.7201271490435583E-01
3R_13626345_SNP T C 0.3072 47 106 0.948 9.4725392281624710E-01
3R_13626355_SNP C T 0.3203 49 104 0.9646 9.6427843333246477E-01
3R_13626678_SNP G C 0.3355 52 103 0.8478 8.4426243525554945E-01
3R_13626796_SNP T G 0.06536 10 143 0.6221 6.1202754263608838E-01
3R_13626819_SNP T G 0.4013 61 91 0.5525 5.3994953165066772E-01
3R_13626899_SNP A G 0.4467 67 83 0.7804 7.7236698754293331E-01
3R_13626942_SNP A T 0.4702 71 80 0.7324 7.2229554068535695E-01
3R_13627028_SNP G A 0.4267 64 86 0.8675 8.6259865320141704E-01
3R_13627041_SNP G A 0.4934 75 77 0.7451 7.3672088737167396E-01
3R_13627059_SNP A T 0.4901 74 77 0.7248 7.1497307419316836E-01
3R_13627188_SNP C G 0.451 69 84 0.8024 7.9772541970765110E-01
3R_13627255_SNP G A 0.0719 11 142 0.8139 8.0799040418137391E-01
3R_13627257_SNP T C 0.06748 11 152 0.957 9.5647772978110468E-01
3R_13627275_SNP A T 0.08387 13 142 0.6331 6.2389842034950149E-01
3R_13627297_SNP A T 0.07792 12 142 0.8186 8.1366359976925851E-01
3R_13627543_INS C CTCCAGGGTT 0.4675 72 82 0.6618 6.5186046090591898E-01
3R_13627680_SNP G C 0.3973 58 88 0.3717 3.5199662415091715E-01
3R_13627685_SNP A G 0.4631 69 80 0.7493 7.4145157230831638E-01
3R_13627753_SNP A G 0.4641 71 82 0.8163 8.1165738956461775E-01
3R_13627840_SNP T C 0.0559 9 152 0.7264 7.2159659400082155E-01
3R_13627900_SNP A C 0.4459 66 82 0.4091 3.9770806306173068E-01
3R_13628227_SNP G C 0.461 71 83 0.7426 7.3511351806362479E-01
3R_13628255_SNP G A 0.4267 64 86 0.9914 9.9108938993135920E-01
3R_13628337_SNP C A 0.46 69 81 0.8272 8.2102833246544593E-01
3R_13628345_SNP A T 0.4371 66 85 0.8027 7.9594654456008995E-01
3R_13628370_SNP T G 0.4437 67 84 0.9894 9.8913463813476588E-01
3R_13628403_SNP T C 0.44 66 84 0.7379 7.2945072480793227E-01
3R_13628407_SNP A C 0.443 66 83 0.7794 7.7102215249518036E-01
3R_13628424_SNP T C 0.457 69 82 0.9339 9.3229546127100649E-01
3R_13628465_SNP T C 0.4481 69 85 0.8134 8.0881762503166854E-01
3R_13628486_SNP C T 0.4444 68 85 0.9119 9.0995346508570141E-01
3R_13628514_SNP C G 0.0566 9 150 0.8389 8.3756397617218481E-01
3R_13628533_SNP T A 0.4481 69 85 0.8134 8.0881762503166854E-01
3R_13628545_SNP G A 0.4481 69 85 0.8134 8.0881762503166854E-01
3R_13628586_SNP C T 0.4966 74 75 0.749 7.4016001104620988E-01
3R_13628641_SNP A G 0.09375 15 145 0.9112 9.0949522451131704E-01
3R_13628671_SNP T C 0.09938 16 145 0.9977 9.9766921671362618E-01
3R_13628847_SNP T G 0.06211 10 151 0.708 7.0360687867948180E-01
3R_13629006_SNP G A 0.1184 18 134 0.6285 6.1568000548547519E-01
3R_13629060_SNP A T 0.07792 12 142 0.5093 4.9697980659224705E-01
3R_13629189_INS TTT T 0.06536 10 143 0.8066 8.0062166368691012E-01
3R_13629271_SNP T A 0.07895 12 140 0.5342 5.2191174379449223E-01
3R_13629450_SNP A T 0.08075 13 148 0.8297 8.2745382190081096E-01
3R_13629464_SNP C T 0.06918 11 148 0.8186 8.1509086240751594E-01
3R_13629498_INS GAATTCATAAAATTTTAACCAGG G 0.07407 12 150 0.8498 8.4778545042377940E-01
3R_13629536_INS GTATATTATATATAGAGTGGCGCATG G 0.07975 13 150 0.8425 8.4085783478974707E-01
3R_13629546_SNP G A 0.07407 12 150 0.883 8.8140859494365520E-01
3R_13629642_SNP T G 0.1987 31 125 0.8387 8.3405658996919330E-01
3R_13629736_SNP A G 0.2418 37 116 0.9997 9.9965262911097852E-01
3R_13629746_SNP T G 0.2353 36 117 0.8201 8.1441888417524777E-01
3R_13629891_SNP G T 0.3517 51 94 0.9579 9.5602349473139603E-01
3R_13629972_SNP T C 0.05096 8 149 0.6863 6.7796718868506178E-01
3R_13630074_SNP C T 0.06122 9 138 0.7478 7.3519582758793800E-01
3R_13630077_SNP T C 0.07383 11 138 0.6015 5.8477429990284713E-01
3R_13630275_SNP G A 0.3179 48 103 0.9529 9.5073749379310168E-01
3R_13630329_SNP T C 0.2876 44 109 0.9183 9.1522476452103019E-01
3R_13630409_SNP G T 0.3537 52 95 0.8932 8.8877664094347220E-01
3R_13630458_SNP C T 0.3087 46 103 0.8457 8.3948104197006157E-01
3R_13630780_SNP G A 0.06962 11 147 0.965 9.6416285270926805E-01
3R_13630942_SNP T G 0.3067 46 104 0.9412 9.3904940910286760E-01
3R_13631075_SNP C G 0.06173 10 152 0.9665 9.6606396411521389E-01
3R_13631115_SNP C T 0.2215 35 123 0.5188 5.0813916790004821E-01
3R_13631117_SNP A T 0.05031 8 151 0.1192 1.1085782200893968E-01
3R_13631118_SNP T C 0.05625 9 151 0.1551 1.4704592877347600E-01
3R_13631202_SNP A C 0.4014 59 88 0.3859 3.7506405969426460E-01
3R_13631327_SNP T C 0.05128 8 148 0.6968 6.8837937712546082E-01
3R_13631329_SNP A G 0.05128 8 148 0.6968 6.8837937712546082E-01
3R_13631346_SNP T C 0.05128 8 148 0.6968 6.8837937712546082E-01
3R_13631362_SNP C A 0.05096 8 149 0.7099 7.0193790226455288E-01
3R_13631373_SNP A C 0.06707 11 153 0.9255 9.2547080410395766E-01
3R_13631377_DEL G GAATTATCCAAGTCGT 0.05096 8 149 0.6902 6.8244618387960942E-01
3R_13631395_DEL T TTTCATCTACATATC 0.05096 8 149 0.6902 6.8244618387960942E-01
3R_13631409_SNP T C 0.0604 9 140 0.1026 8.8933529278119039E-02
3R_13631411_SNP A C 0.05096 8 149 0.6902 6.8244618387960942E-01
3R_13631413_SNP A C 0.05128 8 148 0.6968 6.8837937712546082E-01
3R_13631430_SNP A T 0.05128 8 148 0.6968 6.8837937712546082E-01
3R_13631433_SNP T A 0.05128 8 148 0.6968 6.8837937712546082E-01
3R_13631435_SNP T A 0.05128 8 148 0.6968 6.8837937712546082E-01
3R_13631457_SNP G A 0.1032 16 139 0.09862 8.7755804392495307E-02
3R_13631462_SNP G A 0.05161 8 147 0.6899 6.8064442635043565E-01
3R_13631614_SNP A C 0.0625 10 150 0.7747 7.7184597434573066E-01
3R_13631874_SNP A G 0.1299 20 134 0.9682 9.6726790751175040E-01
3R_13632054_SNP A C 0.06832 11 150 0.5826 5.7662571020111120E-01
3R_13632119_SNP C A 0.1859 29 127 0.1837 1.7196925714312983E-01
3R_13632216_SNP G A 0.1646 26 132 0.1475 1.4034099753803742E-01
3R_13632222_SNP G T 0.1656 26 131 0.1464 1.3808073897261619E-01
3R_13632243_SNP A C 0.1677 26 129 0.1868 1.8332158669382781E-01
3R_13632246_SNP T C 0.1558 24 130 0.1079 1.0048537482081210E-01
3R_13632293_SNP T A 0.2293 36 121 0.1185 1.1075972635264331E-01
3R_13632338_SNP G T 0.1772 28 130 0.02758 2.4768806141422788E-02
3R_13632340_SNP G C 0.1824 29 130 0.04176 3.8246805384925878E-02
3R_13632584_SNP G A 0.1491 24 137 0.4279 4.2386978486955751E-01
3R_13632617_SNP A T 0.1447 23 136 0.6019 5.9961979801406939E-01
3R_13632687_SNP T C 0.06832 11 150 0.9644 9.6394029285865002E-01
3R_13632761_SNP G A 0.2026 31 122 0.2361 2.2070952476709293E-01
3R_13632768_SNP C T 0.1783 28 129 0.2429 2.3269548815646135E-01
3R_13632808_SNP C T 0.2026 31 122 0.2324 2.1656891439430781E-01
3R_13633073_SNP A T 0.1871 29 126 0.2179 2.0643470309296164E-01
3R_13633078_SNP G A 0.1883 29 125 0.2277 2.1514561987045533E-01
3R_13633114_SNP G A 0.1634 25 128 0.118 1.0913501279738380E-01
3R_13633134_SNP C T 0.1603 25 131 0.1177 1.1019337460199607E-01
3R_13633212_SNP A T 0.3562 52 94 0.2294 2.0458019690251827E-01
3R_13633718_SNP A T 0.06329 10 148 0.6241 6.1497914519150498E-01
3R_13633817_SNP G A 0.2252 34 117 0.2215 2.0368553265367939E-01
3R_13634081_SNP T C 0.1783 28 129 0.2227 2.1671641960379162E-01
3R_13634096_SNP A G 0.05063 8 150 0.6849 6.7778894995865790E-01
3R_13634162_SNP A C 0.05031 8 151 0.6729 6.6584635783981105E-01
3R_13634177_SNP A C 0.05063 8 150 0.6782 6.7037042169739580E-01
3R_13634711_INS ATAGGGATAAATAAA A 0.1549 22 120 0.01514 2.1744028583631454E-02
3R_13634893_DEL T TT 0.05625 9 151 0.09905 9.2627555833347142E-02
3R_13634915_SNP C A 0.1032 16 139 0.1071 9.5258939011194865E-02
3R_13634946_INS CC C 0.121 19 138 0.0974 8.7155100258329066E-02
3R_13634965_SNP T A 0.05096 8 149 0.6563 6.4813758643901032E-01
3R_13635004_SNP G A 0.1161 18 137 0.1479 1.3646475748959352E-01
3R_13635043_SNP C T 0.109 17 139 0.08849 7.8247771261835880E-02
3R_13635061_DEL T TGAA 0.1195 19 140 0.09424 8.6145003371682072E-02
3R_13635069_SNP T A 0.1146 18 139 0.1143 1.0344704765548962E-01
3R_13635070_INS TTAATTATAAAAA T 0.1146 18 139 0.08489 7.5361169484261581E-02
3R_13635126_INS T TCTT 0.05096 8 149 0.6988 6.8988885163129532E-01
3R_13635176_SNP T A 0.05063 8 150 0.6714 6.6324764101967881E-01
3R_13635530_SNP G C 0.2925 43 104 0.1245 1.0638290985447096E-01
3R_13635648_SNP C G 0.1538 24 132 0.4495 4.4144395639887213E-01
3R_13635717_SNP A G 0.3377 52 102 0.7337 7.2695349567973133E-01
3R_13635723_SNP C T 0.3484 54 101 0.7733 7.6800337676388586E-01
3R_13635752_SNP C G 0.3419 53 102 0.7087 7.0229606023703772E-01
3R_13635828_SNP C A 0.3399 52 101 0.7632 7.5915180297641038E-01
3R_13635948_SNP G T 0.3893 58 91 0.6503 6.3643953218312410E-01
3R_13635957_SNP T C 0.3464 53 100 0.7763 7.6987954947400661E-01
3R_13636077_SNP T C 0.4605 70 82 0.5944 5.7914993088161348E-01
3R_13636459_SNP A G 0.1753 27 127 0.5166 5.0887673244881704E-01
3R_13636543_SNP C T 0.2703 40 108 0.6418 6.3010375205028080E-01
3R_13636552_SNP T C 0.2752 41 108 0.5084 4.8892887727578338E-01
3R_13636621_SNP T C 0.06329 10 148 0.8198 8.1553688216057652E-01
3R_13636663_SNP C G 0.06289 10 149 0.8056 8.0124486831136876E-01
3R_13636744_SNP T G 0.2013 31 123 0.8796 8.7617793020623691E-01
3R_13636748_SNP G A 0.05696 9 149 0.8476 8.4458813257577914E-01
3R_13636773_SNP G A 0.07383 11 138 0.9899 9.8951298351345651E-01
3R_13636840_SNP C T 0.3087 46 103 0.3195 3.0065708272972880E-01
3R_13636864_SNP T C 0.09272 14 137 0.6739 6.6303235894543855E-01
3R_13636875_SNP T G 0.268 41 112 0.6122 5.9902440201023355E-01
3R_13636917_SNP T A 0.1688 27 133 0.7665 7.6383306230744175E-01
3R_13636969_SNP C T 0.2953 44 105 0.3977 3.7687319039457345E-01
3R_13637022_SNP C A 0.242 38 119 0.6192 6.1073736449377825E-01
3R_13637036_SNP A G 0.2405 38 120 0.6133 6.0593317079292031E-01
3R_13637077_SNP C A 0.3487 53 99 0.4378 4.1775189966909920E-01
3R_13637114_SNP A T 0.3467 52 98 0.3591 3.3776907735855000E-01
3R_13637118_SNP A T 0.1538 24 132 0.6895 6.8393789979145958E-01
3R_13637436_SNP A G 0.2583 39 112 0.974 9.7276939527106399E-01
3R_13637745_SNP C T 0.1987 30 121 0.7037 6.9282155365487375E-01
3R_13637830_SNP A G 0.3333 50 100 0.9681 9.6685108644675344E-01
3R_13637855_SNP G A 0.1006 16 143 0.5274 5.2033621532738583E-01
3R_13637868_SNP C G 0.12 18 132 0.8723 8.6748683603275212E-01
3R_13637910_SNP C T 0.3423 51 98 0.8857 8.8110414596847597E-01
3R_13637922_SNP A G 0.3311 49 99 0.8004 7.9094136060004083E-01
3R_13637929_SNP T C 0.3716 55 93 0.6998 6.9360842460639072E-01
3R_13637933_SNP T A 0.3243 48 100 0.8017 7.9168712099575000E-01
3R_13637952_SNP G T 0.1958 28 115 0.7382 7.2595275587045749E-01
3R_13638058_SNP G A 0.07742 12 143 0.5617 5.5008460988139096E-01
3R_13638077_SNP T C 0.3158 48 104 0.7863 7.7892723328477320E-01
3R_13638090_SNP C G 0.1019 16 141 0.5496 5.3850999635011498E-01
3R_13638138_SNP G C 0.1019 16 141 0.5284 5.1724522159918274E-01
3R_13638141_SNP T A 0.1069 17 142 0.6535 6.4627141883342176E-01
3R_13638154_SNP T A 0.1006 16 143 0.5145 5.0513994162613862E-01
3R_13638205_SNP C T 0.4733 71 79 0.6457 6.3311824459488575E-01
3R_13638264_SNP G T 0.4626 68 79 0.7343 7.2457471725081724E-01
3R_13638343_SNP A G 0.3125 45 99 0.7817 7.7483368258739527E-01
3R_13638390_SNP A G 0.2013 31 123 0.8514 8.4779891699963961E-01
3R_13638392_SNP G A 0.2179 34 122 0.7068 6.9779142071541611E-01
3R_13638418_SNP C T 0.2188 35 125 0.8262 8.2263361735107576E-01
3R_13638518_SNP A G 0.0625 10 150 0.6407 6.3651654653141854E-01
3R_13638519_SNP A C 0.06173 10 152 0.6576 6.5459450124608409E-01
3R_13638543_SNP C T 0.4834 73 78 0.8182 8.1068885616138475E-01
3R_13638562_SNP C T 0.3067 46 104 0.8935 8.8928278410995887E-01
3R_13638565_SNP A T 0.1234 19 135 0.3999 3.8484496179573224E-01
3R_13638708_SNP G A 0.2564 40 116 0.6836 6.7853433376588912E-01
3R_13638731_SNP G A 0.2727 42 112 0.7908 7.8327537156678417E-01
3R_13638751_SNP A T 0.4564 68 81 0.995 9.9476076424766102E-01
3R_13638783_SNP T G 0.3776 54 89 0.8285 8.1927757958442105E-01
3R_13638787_SNP T A 0.05229 8 145 0.08345 1.0230602502131925E-01
3R_13638795_SNP T C 0.3714 52 88 0.9408 9.3654413624383326E-01
3R_13638797_SNP C T 0.3125 45 99 0.684 6.6483868050274175E-01
3R_13638824_DEL T TTAT 0.3008 40 93 0.8932 8.8310130040330748E-01
3R_13638840_DEL A AATATCTATA 0.2857 38 95 0.9976 9.9740927363344822E-01
3R_13638861_SNP C T 0.1986 28 113 0.9295 9.2633343580081351E-01
3R_13638874_SNP T C 0.3308 44 89 0.8425 8.3080653539679916E-01
3R_13638893_SNP A G 0.3577 49 88 0.7114 6.9012239734007408E-01
3R_13638895_SNP A G 0.3551 49 89 0.8122 7.9763725820731679E-01
3R_13638902_SNP G T 0.3643 51 89 0.7739 7.5790019825910682E-01
3R_13638918_SNP C A 0.3433 46 88 0.7351 7.1115949101919340E-01
3R_13638921_SNP T C 0.3819 55 89 0.7134 6.9673278303560771E-01
3R_13639351_SNP T C 0.3725 57 96 0.6923 6.8652825341513601E-01
3R_13639353_SNP C G 0.07097 11 144 0.7426 7.3562309151360106E-01
3R_13639355_SNP G C 0.1474 23 133 0.7959 7.8941501637585787E-01
3R_13639368_SNP A G 0.06289 10 149 0.4794 4.7319659620224452E-01
3R_13639381_SNP G A 0.08696 14 147 0.5495 5.4383552625320508E-01
3R_13639450_SNP A G 0.4189 62 86 0.9341 9.3117445268810184E-01
3R_13639502_SNP C T 0.05063 8 150 0.8343 8.3320880862996782E-01
3R_13639515_INS TATGT T 0.1118 17 135 0.4687 4.5110603065635790E-01
3R_13639564_SNP G A 0.05556 9 153 0.8948 8.9319256548026726E-01
3R_13639655_SNP G T 0.3933 59 91 0.8828 8.7868334919901381E-01
3R_13639672_SNP G A 0.4333 65 85 0.9978 9.9771634906512374E-01
3R_13639765_SNP G A 0.2483 36 109 0.4394 4.2191376422514182E-01
3R_13639992_INS TT T 0.4345 63 82 0.6109 5.9912612674883192E-01
3R_13640048_SNP C T 0.3673 54 93 0.955 9.5484234334850060E-01
3R_13640058_SNP G A 0.3716 55 93 0.5582 5.4775175640049278E-01
3R_13640081_SNP G C 0.08025 13 149 0.6562 6.5182485809050483E-01
3R_13640196_SNP A T 0.2583 39 112 0.3945 3.7464181985176370E-01
3R_13640202_SNP G T 0.2632 40 112 0.3822 3.6309684643512985E-01
3R_13640203_SNP C T 0.2632 40 112 0.5008 4.8870525302283030E-01
3R_13640205_SNP C A 0.2649 40 111 0.3898 3.6911384134081204E-01
3R_13640219_SNP G A 0.06875 11 149 0.7264 7.2174570226407475E-01
3R_13640234_SNP A C 0.2338 36 118 0.3649 3.4726837957200207E-01
3R_13640329_INS T TT 0.09677 15 140 0.7826 7.9149917585337504E-01
3R_13640342_SNP A T 0.09375 15 145 0.676 6.7103778261782532E-01
3R_13640396_SNP T A 0.06832 11 150 0.9134 9.1201524914156684E-01
3R_13640408_DEL GG G 0.0915 14 139 0.8616 8.5724806922339936E-01
3R_13640430_INS G GGGG 0.2886 43 106 0.5621 5.4819738373580318E-01
3R_13640650_SNP C G 0.3467 52 98 0.3471 3.2615000409913686E-01
3R_13640727_SNP T C 0.3922 60 93 0.4211 4.0657019754128210E-01
3R_13640739_SNP T A 0.3947 60 92 0.3329 3.1808369819792837E-01
3R_13640777_SNP T A 0.3893 58 91 0.3593 3.4033412360653614E-01
3R_13640789_SNP C T 0.4 60 90 0.3957 3.7713300676211003E-01
3R_13640822_SNP A G 0.3867 58 92 0.4864 4.6797274186914206E-01
3R_13641310_SNP A C 0.05625 9 151 0.5775 5.7163251811103943E-01
3R_13641332_SNP G A 0.05625 9 151 0.6063 6.0029177419471313E-01
3R_13641352_SNP A G 0.1218 19 137 0.5701 5.6146335844566275E-01
3R_13641356_SNP A G 0.3401 50 97 0.9923 9.9198161466173951E-01
3R_13641359_SNP A G 0.3425 50 96 0.9833 9.8260807974717668E-01
3R_13641567_SNP C G 0.07362 12 151 0.4545 4.4856338647430127E-01
3R_13641684_INS TAT T 0.07643 12 145 0.6468 6.3721984856430902E-01
3R_13641688_SNP A C 0.09375 15 145 0.4953 4.8617783470643139E-01
3R_13641690_INS ACTATTACTATTACTAATTATACTATTATAATTAATT A 0.06494 10 144 0.845 8.3968611142835181E-01
3R_13641701_SNP C A 0.3469 51 96 0.5875 5.7110661385720562E-01
3R_13641742_SNP G A 0.3444 52 99 0.5057 4.8787324690411360E-01
3R_13641757_SNP C A 0.2027 30 118 0.9553 9.5297602519349667E-01
3R_13641789_SNP A G 0.3099 44 98 0.3993 3.7290511237946744E-01
3R_13641791_SNP C T 0.3061 45 102 0.4844 4.6350141156115920E-01
3R_13641811_DEL C CCC 0.1892 28 120 0.7875 7.7897053619643253E-01
3R_13641881_SNP A G 0.109 17 139 0.9567 9.5554579836682407E-01
3R_13642006_SNP A T 0.3581 53 95 0.3264 3.3791092394039823E-01
3R_13642050_SNP A C 0.05031 8 151 0.9773 9.7684263482339251E-01
3R_13642070_SNP C A 0.1125 18 142 0.8021 7.9797045752960960E-01
3R_13642096_SNP C A 0.1 16 144 0.9012 8.9898849809472914E-01
3R_13642111_SNP T A 0.4094 61 88 0.825 8.1833643307358739E-01
3R_13642140_SNP A C 0.05556 9 153 0.392 3.8632065550526140E-01
3R_13642220_SNP G A 0.1731 27 129 0.4748 4.6394740641445886E-01
3R_13642247_SNP T C 0.4933 74 76 0.3086 2.8882385286916690E-01
3R_13642255_SNP A G 0.05488 9 155 0.9065 9.0551173243211591E-01
3R_13642439_SNP T C 0.2632 40 112 0.9821 9.8153440258343316E-01
3R_13642563_SNP G A 0.06667 11 154 0.9708 9.7057864858051723E-01
3R_13642584_SNP T C 0.1375 22 138 0.9018 8.9963940820647770E-01
3R_13642720_SNP C T 0.4632 63 73 0.4695 4.4944366646646894E-01
3R_13642723_SNP G T 0.0596 9 142 0.597 5.7914856069340082E-01
3R_13642792_SNP C T 0.3137 48 105 0.2341 2.3108164307836332E-01
3R_13642795_SNP C G 0.3624 54 95 0.109 9.3361789615799884E-02
3R_13642810_SNP C A 0.3221 48 101 0.1135 9.9508751293180264E-02
3R_13642818_SNP C T 0.3691 55 94 0.2301 2.4077969909864683E-01
3R_13642841_SNP T A 0.1355 21 134 0.7211 7.1124213170495842E-01
3R_13642917_DEL AC A 0.4631 69 80 0.2107 1.8871684216698814E-01
3R_13642981_SNP T C 0.4966 73 74 0.2406 2.2130395344748410E-01
3R_13643014_SNP G A 0.4621 67 78 0.2946 2.7418675549968086E-01
3R_13643079_SNP A G 0.3026 46 106 0.3223 3.1459894903189756E-01
3R_13643247_SNP C T 0.0625 10 150 0.5024 4.9416048145355740E-01
3R_13643258_SNP G A 0.06832 11 150 0.4383 4.3063740716008048E-01
3R_13643515_SNP C T 0.08904 13 133 0.4893 4.6497277467223097E-01
3R_13643546_SNP A G 0.4236 61 83 0.8032 7.9648143014105111E-01
3R_13643556_SNP T G 0.4503 68 83 0.6255 6.1466061003458639E-01
3R_13643595_SNP T C 0.05521 9 154 0.7316 7.2820152499879587E-01
3R_13643747_SNP G A 0.4521 66 80 0.8628 8.5564484115047668E-01
3R_13643749_SNP A G 0.4564 68 81 0.939 9.3671818612144520E-01
3R_13643797_SNP A T 0.4626 68 79 0.6208 6.0230547304044646E-01
3R_13643803_SNP A G 0.0875 14 146 0.599 5.9278593346042241E-01
3R_13643811_SNP T C 0.4286 63 84 0.5505 5.3714757628727372E-01
3R_13643826_SNP A C 0.4726 69 77 0.4372 4.1834911180638223E-01
3R_13643834_SNP C A 0.4667 70 80 0.6744 6.5967540674062830E-01
3R_13643835_SNP G A 0.4667 70 80 0.6744 6.5967540674062830E-01
3R_13643868_SNP C A 0.4718 67 75 0.6298 6.0902869343513188E-01
3R_13643911_SNP G C 0.4714 66 74 0.501 4.7737845109644939E-01
3R_13643916_SNP G T 0.5 70 70 0.4088 3.8419570113520252E-01
3R_13643987_SNP T C 0.4257 63 85 0.3552 3.3302971916516388E-01
3R_13644113_SNP G T 0.3946 58 89 0.4722 4.5702103027905572E-01
3R_13644142_SNP C T 0.1457 22 129 0.2316 2.1537250129015684E-01
3R_13644148_SNP C A 0.1438 22 131 0.2555 2.3998606652590393E-01
3R_13644251_SNP C A 0.2973 44 104 0.6357 6.1990407172630224E-01
3R_13644276_SNP C A 0.08904 13 133 0.814 8.0349531278159336E-01
3R_13644278_DEL C CTC 0.1118 17 135 0.9943 9.9408712252533227E-01
3R_13644442_SNP T C 0.4934 75 77 0.6993 6.8790531765149376E-01
3R_13644616_SNP C A 0.1375 22 138 0.6693 6.6269468246937646E-01
3R_13644640_SNP G C 0.1677 26 129 0.252 2.3949155254819321E-01
3R_13644707_SNP C T 0.1401 22 135 0.6331 6.2609770453020119E-01
3R_13644715_SNP T C 0.1203 19 139 0.5539 5.4352237603719766E-01
3R_13644722_SNP T A 0.05 8 152 0.6567 6.5066020631074961E-01
3R_13644749_SNP A C 0.2252 34 117 0.7088 6.9785611973412631E-01
3R_13644756_SNP T C 0.2288 35 118 0.759 7.5112956002364695E-01
3R_13644759_SNP A C 0.2027 30 118 0.9979 9.9780540124693495E-01
3R_13644836_SNP A G 0.1258 20 139 0.6297 6.2238200480432204E-01
3R_13644850_SNP C T 0.2903 45 110 0.9045 9.0162907273569770E-01
3R_13644852_SNP A G 0.2745 42 111 0.9863 9.8596211281220647E-01
3R_13644853_SNP C T 0.281 43 110 0.9814 9.8070039169342893E-01
3R_13644855_SNP C G 0.07333 11 139 0.5392 5.2161648032138652E-01
3R_13645258_SNP A G 0.3356 49 97 0.9381 9.3609587510331815E-01
3R_13645285_SNP T G 0.3784 56 92 0.547 5.2881313900065141E-01
3R_13645286_SNP G A 0.3784 56 92 0.4845 4.6448875175382454E-01
3R_13645308_SNP A C 0.1293 19 128 0.2799 2.6045794096228081E-01
3R_13645326_SNP A C 0.08 12 138 0.3962 3.7778344542086417E-01
3R_13645361_DEL T TTG 0.1284 19 129 0.8603 8.5327514079562905E-01
3R_13645381_SNP C T 0.4444 68 85 0.8837 8.8058284305891188E-01
3R_13645392_SNP T A 0.4106 62 89 0.9867 9.8625742305331654E-01
3R_13645415_SNP G T 0.4575 70 83 0.5925 5.8147675543773136E-01
3R_13645418_SNP C A 0.4539 69 83 0.4809 4.7417187176665043E-01
3R_13645427_SNP C A 0.4834 73 78 0.5652 5.5153661982033397E-01
3R_13645450_SNP A C 0.4564 68 81 0.7026 6.9093678540115633E-01
3R_13645478_SNP G C 0.3766 58 96 0.7934 7.8638308401013779E-01
3R_13645648_SNP T A 0.4038 63 93 0.9746 9.7413287566206319E-01
3R_13645673_SNP C A 0.05882 9 144 0.4308 4.1840408459216205E-01
3R_13645697_SNP A C 0.4832 72 77 0.9374 9.3520272304047269E-01
3R_13645701_SNP C T 0.4362 65 84 0.7252 7.1350046352365015E-01
3R_13645758_SNP T C 0.4257 63 85 0.4709 4.5498461901638543E-01
3R_13645796_SNP T A 0.05 8 152 0.3142 3.0651507943665590E-01
3R_13645924_SNP A T 0.331 47 95 0.1553 1.3853683675051920E-01
3R_13646008_SNP A C 0.09589 14 132 0.3209 2.9675441150852122E-01
3R_13646017_SNP T C 0.09459 14 134 0.4786 4.5671201424487651E-01
3R_13646019_SNP G A 0.09459 14 134 0.4786 4.5671201424487651E-01
3R_13646023_SNP G A 0.09524 14 133 0.4867 4.6381680474483578E-01
3R_13646024_SNP T C 0.09524 14 133 0.4867 4.6381680474483578E-01
3R_13646051_SNP A G 0.1533 23 127 0.3871 3.6661945474630175E-01
3R_13646113_SNP A G 0.1776 27 125 0.5712 5.5733506479785300E-01
3R_13646213_SNP T G 0.06289 10 149 0.8677 8.6489010663234756E-01
3R_13646683_SNP A T 0.4774 74 81 0.5578 5.4571453338033882E-01
3R_13646684_SNP C A 0.474 73 81 0.5665 5.5326584867564077E-01
3R_13646713_SNP C A 0.09259 15 147 0.342 3.3547824617764510E-01
3R_13646722_SNP C G 0.07643 12 145 0.7856 7.8478375038187986E-01
3R_13646736_SNP C A 0.3267 49 101 0.7781 7.7023721156272162E-01
3R_13646763_SNP G A 0.2867 41 102 0.7436 7.3248277676520090E-01
3R_13646767_INS ATA A 0.09353 13 126 0.3007 2.9856992628253831E-01
3R_13646773_SNP T C 0.3878 57 90 0.961 9.5929712676506396E-01
3R_13646774_SNP A G 0.08642 14 148 0.2824 2.7550910551436014E-01
3R_13646783_SNP T A 0.1739 28 133 0.7293 7.2603342000656057E-01
3R_13646798_SNP G T 0.3973 58 88 0.5948 5.7752199325496933E-01
3R_13646813_SNP A T 0.09494 15 143 0.5904 5.8384806989067140E-01
3R_13646823_SNP T C 0.4698 70 79 0.9258 9.2297342331749077E-01
3R_13646825_SNP A G 0.06918 11 148 0.7532 7.5311753193603770E-01
3R_13646889_SNP T A 0.4422 65 82 0.8108 8.0153537470070380E-01
3R_13647056_SNP A G 0.2739 43 114 0.7323 7.2566720984527355E-01
3R_13647142_SNP C T 0.2905 43 105 0.951 9.4875850983590426E-01
3R_13647150_INS TT T 0.4859 69 73 0.8372 8.3140644624718485E-01
3R_13647154_SNP T G 0.4354 64 83 0.6648 6.6031889563244373E-01
3R_13647170_SNP G A 0.2956 47 112 0.8759 8.7356796340436071E-01
3R_13647255_SNP A G 0.1961 30 123 0.8037 7.9897750472362827E-01
3R_13647272_SNP A T 0.06748 11 152 0.7442 7.4116545999593175E-01
3R_13647407_DEL T TT 0.07383 11 138 0.948 9.4572517782875365E-01
3R_13647516_SNP G A 0.3113 47 104 0.9695 9.6869003276114707E-01
3R_13647539_SNP G A 0.2303 35 117 0.4345 4.2152889448071973E-01
3R_13647553_SNP A T 0.4406 63 80 0.8083 7.9900118520013441E-01
3R_13647555_INS TGCTA T 0.2533 38 112 0.7345 7.2171945877186328E-01
3R_13647556_SNP G A 0.4571 64 76 0.7877 7.7496704642325465E-01
3R_13647561_SNP A C 0.24 36 114 0.4787 4.6786877706817320E-01
3R_13647562_INS A AACAC 0.2318 35 116 0.3795 3.6969094687355741E-01
3R_13647564_INS G GC 0.2368 36 116 0.4395 4.3104697490875921E-01
3R_13647569_SNP A G 0.2282 34 115 0.4479 4.3089858446575802E-01
3R_13647570_SNP T C 0.2338 36 118 0.5118 5.0145901569824891E-01
3R_13647573_SNP T C 0.07483 11 136 0.6148 5.9819305517094934E-01
3R_13647609_DEL T TTT 0.2288 35 118 0.5787 5.6698875429882289E-01
3R_13647647_SNP C A 0.461 65 76 0.8826 8.7620200521687297E-01
3R_13647674_SNP A T 0.45 63 77 0.8491 8.4017310107918131E-01
3R_13647683_SNP T A 0.4315 63 83 0.9432 9.4027298302365347E-01
3R_13647691_SNP G T 0.442 61 77 0.9551 9.5166627625105782E-01
3R_13647696_SNP G A 0.4236 61 83 0.9899 9.8931074117885764E-01
3R_13647702_SNP T G 0.2914 44 107 0.6111 5.9791635584952074E-01
3R_13647711_SNP T C 0.2113 30 112 0.4126 3.9839124512494550E-01
3R_13647713_DEL T TGC 0.4483 65 80 0.9967 9.9651728546904483E-01
3R_13647718_SNP A T 0.4476 64 79 0.9825 9.8143111799294591E-01
3R_13647722_DEL T ATGAGGTGTAGA 0.4345 63 82 0.97 9.6848370930949679E-01
3R_13647734_SNP A T 0.2819 42 107 0.4927 4.7583516329592390E-01
3R_13647736_SNP T A 0.2895 44 108 0.5791 5.6520032811925536E-01
3R_13647741_SNP G A 0.4255 60 81 0.905 8.9937666466150878E-01
3R_13647745_SNP T A 0.2848 43 108 0.5369 5.2197723784346040E-01
3R_13647751_SNP C T 0.4521 66 80 0.9801 9.7912364720914646E-01
3R_13647752_SNP G T 0.2966 43 102 0.4356 4.1181527062513679E-01
3R_13647767_SNP A T 0.281 43 110 0.5991 5.8822939516467787E-01
3R_13647863_SNP G C 0.05488 9 155 0.9158 9.1523556014333285E-01
3R_13647864_SNP A C 0.05488 9 155 0.9158 9.1523556014333285E-01
3R_13647875_SNP G A 0.05556 9 153 0.617 6.1156151268407988E-01
3R_13647941_SNP A T 0.1154 18 138 0.2725 2.5684726165365612E-01
3R_13647953_SNP G A 0.05128 8 148 0.3529 3.3706468432572267E-01
3R_13647978_SNP T C 0.4145 63 89 0.734 7.3071103944828297E-01
3R_13647981_SNP A G 0.05625 9 151 0.3311 3.2120874763873664E-01
3R_13648013_SNP A C 0.1266 20 138 0.7583 7.5241007303879714E-01
3R_13648014_SNP G A 0.06962 11 147 0.8228 8.1780640394198645E-01
3R_13648044_SNP G A 0.24 36 114 0.5336 5.1779960281900972E-01
3R_13648046_SNP A G 0.06135 10 153 0.7755 7.7254686632287994E-01
3R_13648050_SNP T A 0.06369 10 147 0.2849 2.7342455058989357E-01
3R_13648055_SNP G T 0.24 36 114 0.4847 4.6576486954541119E-01
3R_13648063_SNP A G 0.1582 25 133 0.9269 9.2514289983967091E-01
3R_13648102_SNP C T 0.2252 34 117 0.3928 3.7445712242687301E-01
3R_13648134_DEL T GC 0.1702 24 117 0.2142 1.8617425872254179E-01
3R_13648182_SNP T G 0.08387 13 142 0.603 5.9301222021710465E-01
3R_13648185_SNP T C 0.08333 13 143 0.5911 5.8152623497714639E-01
3R_13648417_SNP T C 0.07362 12 151 0.6714 6.6811201861510294E-01
3R_13648466_SNP C A 0.05921 9 143 0.9488 9.4705516134904422E-01
3R_13648467_SNP A G 0.05263 8 144 0.9128 9.0965181196807654E-01
3R_13648596_SNP A T 0.05369 8 141 0.5381 5.1977658554428463E-01
3R_13648604_SNP G A 0.05369 8 141 0.5381 5.1977658554428463E-01
3R_13648640_SNP A G 0.404 61 90 0.7811 7.7354308262086857E-01
3R_13648641_SNP C T 0.05369 8 141 0.5668 5.4922214915304401E-01
3R_13648743_SNP T C 0.06329 10 148 0.4777 4.6664303770770688E-01
3R_13648778_SNP A G 0.05405 8 140 0.6759 6.6169145505547500E-01
3R_13649106_SNP T C 0.2403 37 117 0.5779 5.6746947518402568E-01
3R_13649188_SNP G A 0.3217 46 97 0.6124 6.3048813296973560E-01
3R_13649255_SNP A G 0.2384 36 115 0.1928 1.7457626661661374E-01
3R_13649258_SNP G T 0.3986 59 89 0.2891 2.6994870696201001E-01
3R_13649277_SNP T C 0.3533 53 97 0.1864 1.7006263334474281E-01
3R_13649285_SNP C T 0.09211 14 138 0.8612 8.5681170793405925E-01
3R_13649486_SNP C T 0.07407 12 150 0.9738 9.7342864383769490E-01
3R_13649630_SNP C T 0.1419 22 133 0.6736 6.6284248928798251E-01
3R_13649815_INS GCG G 0.0566 9 150 0.2428 2.3415899993606426E-01
3R_13649896_SNP T G 0.3092 47 105 0.8613 8.5679891010500686E-01
3R_13649897_SNP A G 0.3072 47 106 0.8277 8.2231538384883951E-01
3R_13649967_SNP T C 0.08333 13 143 0.3837 3.6945006342756592E-01
3R_13649969_SNP C T 0.07097 11 144 0.9251 9.2291869196793408E-01
3R_13650102_SNP T A 0.08108 12 136 0.3538 3.3194190555075043E-01
3R_13650428_SNP G C 0.2721 40 107 0.8797 8.7362251267976698E-01
3R_13650433_SNP A T 0.4345 63 82 0.4239 3.9977838217151984E-01
3R_13650635_INS TGTGTGTTTGTGT T 0.1 15 135 0.5299 5.1578290678486738E-01
3R_13650649_SNP A C 0.2532 39 115 0.6387 6.3009634540091064E-01
3R_13650720_INS A AA 0.4621 61 71 0.8628 8.6009978443265656E-01
3R_13650945_SNP A C 0.2697 41 111 0.266 2.5355533680355824E-01
3R_13650951_SNP A G 0.2078 32 122 0.6192 6.0611940199434788E-01
3R_13650957_SNP T A 0.2905 43 105 0.8092 8.0251625390163661E-01
3R_13650958_SNP C A 0.2961 45 107 0.7563 7.5050046095862410E-01
3R_13650973_SNP C T 0.2065 32 123 0.7572 7.5010216669999319E-01
3R_13650980_SNP A T 0.3467 52 98 0.2377 2.6358847878641456E-01
3R_13651030_SNP G C 0.3595 55 98 0.463 4.4919633205421949E-01
3R_13651034_INS T TTAT 0.3533 53 97 0.5062 4.8809101707088920E-01
3R_13651042_SNP C A 0.2987 46 108 0.6787 6.7264549628039316E-01
3R_13651049_SNP G T 0.4384 64 82 0.8883 8.8351666335600698E-01
3R_13651061_SNP A C 0.3931 57 88 0.7433 7.3221293005837529E-01
3R_13651063_SNP A G 0.2053 31 120 0.7072 7.0262780355827226E-01
3R_13651068_SNP C T 0.2157 33 120 0.4549 4.4457395231702668E-01
3R_13651101_SNP A T 0.3529 54 99 0.8363 8.3182142419157623E-01
3R_13651149_INS ATCTT A 0.05521 9 154 0.6172 6.1621118370842543E-01
3R_13651151_SNP A G 0.05521 9 154 0.6172 6.1621118370842543E-01
3R_13651207_SNP A G 0.1558 24 130 0.652 6.4469662650860204E-01
3R_13651328_SNP T A 0.4631 69 80 0.9502 9.4902573670309709E-01
3R_13651396_SNP A C 0.07643 12 145 0.722 7.2048633008873941E-01
3R_13651397_SNP T C 0.075 12 148 0.7144 7.1489113674228744E-01
3R_13651516_SNP A G 0.3377 52 102 0.5374 5.2564757875661394E-01
3R_13651535_SNP C G 0.2903 45 110 0.981 9.8109219182603480E-01
3R_13651590_SNP G T 0.2 31 124 0.1983 1.8560102072243378E-01
3R_13651628_SNP C T 0.2143 33 121 0.8277 8.2278265083750102E-01
3R_13651636_INS ACAAGAAAAATATAATCCTCCTATTAATAAAACATTATA A 0.2258 35 120 0.8606 8.5706037660846834E-01
3R_13651637_SNP T A 0.4315 63 83 0.6768 6.6835035221188099E-01
3R_13651641_SNP G A 0.1667 25 125 0.6526 6.4371544811180814E-01
3R_13651666_INS TT T 0.2208 34 120 0.868 8.6363253820371433E-01
3R_13651670_SNP A G 0.1948 30 124 0.4094 3.9146243574705297E-01
3R_13651675_DEL TACTAGCTTCAAA T 0.4626 68 79 0.5132 4.9281476182843298E-01
3R_13651689_SNP T A 0.4459 66 82 0.6381 6.2288960636407786E-01
3R_13651692_SNP C T 0.2119 32 119 0.9194 9.1609162286078893E-01
3R_13651693_SNP G T 0.2 30 120 0.3982 3.7528876224918095E-01
3R_13651717_INS TGACAAGT T 0.2067 31 119 0.89 8.8614084353734834E-01
3R_13651733_SNP A T 0.1854 28 123 0.3397 3.1853814081041920E-01
3R_13651745_SNP A G 0.2185 33 118 0.9791 9.7830181706052943E-01
3R_13651755_SNP A T 0.2157 33 120 0.9138 9.1118634072631610E-01
3R_13651760_SNP C A 0.2222 34 119 0.9596 9.5835305311631347E-01
3R_13651763_SNP C T 0.1895 29 124 0.8683 8.6381329201171464E-01
3R_13651769_SNP G A 0.2157 33 120 0.9866 9.8610710870246099E-01
3R_13651780_SNP C A 0.4795 70 76 0.2731 2.5570610743991218E-01
3R_13651784_SNP T G 0.2222 34 119 0.9627 9.6152427476538871E-01
3R_13651828_SNP A C 0.2053 31 120 0.07886 6.6621948312863527E-02
3R_13652049_SNP T G 0.06173 10 152 0.9808 9.8069054038150505E-01
3R_13652341_SNP T C 0.08589 14 149 0.585 5.8006319519973060E-01
3R_13652350_DEL G GCAATTATTCTAGG 0.2973 44 104 0.218 2.0036994437000333E-01
3R_13652394_SNP T C 0.2922 45 109 0.8712 8.7087337656135544E-01
3R_13652406_SNP T C 0.2987 46 108 0.855 8.5500562051746154E-01
3R_13652408_SNP T C 0.07975 13 150 0.8063 8.0377771082525551E-01
3R_13652450_INS ATGTATATACCT TC 0.07927 13 151 0.81 8.0809621922575592E-01
3R_13652456_SNP C A 0.4324 64 84 0.2379 2.2473090394541795E-01
3R_13652459_SNP T A 0.4379 67 86 0.382 3.6800635158426642E-01
3R_13652509_SNP T A 0.2329 34 112 0.8383 8.3002938025730533E-01
3R_13652542_SNP G T 0.1972 28 114 0.4454 4.1797984016198497E-01
3R_13652649_SNP C G 0.0915 14 139 0.7339 7.2556563067043633E-01
3R_13652690_SNP A G 0.3382 46 90 0.6007 5.7463513862373294E-01
3R_13652791_SNP A G 0.05333 8 142 0.5596 5.4663396197976155E-01
3R_13652821_SNP A G 0.1056 17 144 0.8374 8.3534681510970210E-01
3R_13652893_SNP T C 0.1753 27 127 0.7475 7.4192483716910407E-01
3R_13652898_SNP T A 0.1783 28 129 0.7383 7.3478352964103744E-01
3R_13653026_SNP A G 0.3958 57 87 0.1967 1.7356955241450267E-01
3R_13653065_DEL ACTGA A 0.07595 12 146 0.6109 6.1479698173921538E-01
3R_13653220_SNP A C 0.2051 32 124 0.2317 2.2061845579962547E-01
3R_13653245_SNP T A 0.2349 35 114 0.8642 8.5817378592932625E-01
3R_13653371_SNP C A 0.3158 48 104 0.6986 6.8960190696789492E-01
3R_13653406_SNP G C 0.142 23 139 0.4048 3.9718220186249664E-01
3R_13653414_SNP T A 0.1373 21 132 0.8783 8.7504439586967175E-01
3R_13653419_SNP G A 0.135 22 141 0.3212 3.1489255418069007E-01
3R_13653433_SNP C A 0.128 21 143 0.3512 3.4630996315480189E-01
3R_13653464_DEL T TT 0.1184 18 134 0.3588 3.9047761281730542E-01
3R_13653549_SNP G C 0.3681 53 91 0.288 2.6444918804780437E-01
3R_13653556_SNP T C 0.1104 18 145 0.6512 6.4680308218820803E-01
3R_13653606_SNP T A 0.3566 51 92 0.9708 9.6929104617962658E-01
3R_13653611_SNP G C 0.3681 53 91 0.9171 9.1291676237720454E-01
3R_13653615_SNP C A 0.3586 52 93 0.8897 8.8482223484288081E-01
3R_13653685_SNP T A 0.195 31 128 0.1886 1.7963157839569899E-01
3R_13653698_SNP T C 0.1646 26 132 0.8243 8.1943811372436481E-01
3R_13653755_SNP T G 0.08589 14 149 0.4303 4.2449288540278429E-01
3R_13653777_SNP C G 0.2752 41 108 0.7261 7.1525565661986734E-01
3R_13653910_SNP T C 0.08176 13 146 0.04294 3.9944296585559792E-02
3R_13653954_SNP T G 0.1258 20 139 0.8319 8.2779150472672658E-01
3R_13653964_SNP T C 0.05096 8 149 0.8705 8.6753203540240054E-01
3R_13653968_SNP G T 0.1867 28 122 0.9443 9.4215514578491799E-01
3R_13654066_SNP C A 0.0566 9 150 0.7738 7.7001569306221462E-01
3R_13654070_SNP A G 0.1069 17 142 0.6239 6.1492675189189772E-01
3R_13654074_SNP G A 0.4671 71 81 0.859 8.5423649322607709E-01
3R_13654079_SNP T G 0.06211 10 151 0.4969 4.8983716084363738E-01
3R_13654186_SNP A C 0.1437 23 137 0.7569 7.5207990526463242E-01
3R_13654200_SNP G A 0.1494 23 131 0.547 5.3484123511204662E-01
3R_13654207_SNP A G 0.3113 47 104 0.891 8.8935520268164903E-01
3R_13654220_SNP A T 0.4737 72 80 0.7867 7.7952767833535197E-01
3R_13654401_INS G GC 0.292 40 97 0.9676 9.6534175031551683E-01
3R_13654442_SNP G C 0.05696 9 149 0.09189 8.5842707647364236E-02
3R_13654445_SNP T G 0.05063 8 150 0.5269 5.1832921381202834E-01
3R_13654466_SNP A G 0.4013 61 91 0.8414 8.3591036230293891E-01
3R_13654484_SNP A G 0.404 61 90 0.8694 8.6453202492792114E-01
3R_13654520_SNP G C 0.2252 34 117 0.4778 4.6268744228819114E-01
3R_13654588_SNP T A 0.3893 58 91 0.8114 8.0700967068821594E-01
3R_13654763_SNP A T 0.09259 15 147 0.6655 6.6053096507475129E-01
3R_13654890_DEL T TGATTCTGT 0.3224 49 103 0.7615 7.5382138963278611E-01
3R_13654911_DEL T TT 0.3137 48 105 0.9045 9.0138969720554041E-01
3R_13654921_SNP C T 0.3289 50 102 0.7522 7.4394665339655019E-01
3R_13654935_SNP G T 0.0559 9 152 0.7515 7.4757811588114409E-01
3R_13655029_SNP C A 0.08442 13 141 0.6374 6.3027818282383052E-01
3R_13655067_SNP T C 0.4437 67 84 0.8164 8.0936734167604873E-01
3R_13655071_SNP C T 0.3141 49 107 0.9601 9.5903462181577537E-01
3R_13655097_SNP G A 0.2387 37 118 0.9512 9.4997059012158003E-01
3R_13655131_SNP T C 0.4211 64 88 0.763 7.5719785288026720E-01
3R_13655166_SNP G T 0.4106 62 89 0.6379 6.2482279163785015E-01
3R_13655284_SNP G A 0.3784 56 92 0.4362 4.2857075329871419E-01
3R_13655312_SNP A G 0.0566 9 150 0.7426 7.3761998133751150E-01
3R_13655317_SNP T C 0.3987 61 92 0.643 6.3019960267124731E-01
3R_13655328_SNP A G 0.4503 68 83 0.8861 8.8216160072809169E-01
3R_13655357_SNP C T 0.46 69 81 0.6049 5.9758013014100242E-01
3R_13655493_SNP C T 0.3379 49 96 0.622 6.1190112186835477E-01
3R_13655634_SNP C T 0.2763 42 110 0.941 9.3895341266070631E-01
3R_13655724_SNP A G 0.1503 23 130 0.3798 3.7444596926395124E-01
3R_13655792_SNP G C 0.1043 17 146 0.8507 8.4874168656433868E-01
3R_13655815_SNP C G 0.1098 18 146 0.8106 8.0867913249430134E-01
3R_13655832_SNP C T 0.3464 53 100 0.9966 9.9645509212718864E-01
3R_13655843_SNP A C 0.0596 9 142 0.5285 5.1355364078367793E-01
3R_13655960_SNP G C 0.1456 23 135 0.9535 9.5266979110417238E-01
3R_13655973_SNP T C 0.1118 18 143 0.809 8.0698346304430246E-01
3R_13656052_SNP G C 0.381 56 91 0.7505 7.3828775688813175E-01
3R_13656055_DEL C CC 0.3724 54 91 0.7531 7.3945105396797306E-01
3R_13656218_SNP C T 0.3221 48 101 0.8022 7.9788612917504975E-01
3R_13656284_SNP G T 0.1761 28 131 0.5212 5.1179597085925477E-01
3R_13656310_SNP T C 0.08537 14 150 0.6779 6.7693568110490165E-01
3R_13656338_SNP C G 0.0875 14 146 0.396 3.8648578329027405E-01
3R_13656341_SNP T A 0.08805 14 145 0.4114 4.0165833886281344E-01
3R_13656363_SNP C T 0.09317 15 146 0.9977 9.9765338861049391E-01
3R_13656368_SNP A C 0.09032 14 141 0.3824 3.7089231840693726E-01
3R_13656372_SNP G T 0.1037 14 121 0.436 3.9816578934201963E-01
3R_13656374_SNP A T 0.08974 14 142 0.3923 3.8050025864005677E-01
3R_13656376_SNP A T 0.1338 21 136 0.327 3.1656008203545394E-01
3R_13656385_SNP C T 0.0922 13 128 0.7188 7.0738647583101155E-01
3R_13656387_SNP T A 0.0942 13 125 0.7314 7.1769147760402818E-01
3R_13656400_DEL A AA 0.09032 14 141 0.3501 3.5005339363367116E-01
3R_13656415_SNP G A 0.09032 14 141 0.3481 3.4823944467275547E-01
3R_13656425_SNP A G 0.1688 26 128 0.9195 9.1870536448208662E-01
3R_13656441_SNP A G 0.14 21 129 0.2773 2.7459079481489002E-01
3R_13656453_INS AA G 0.1233 18 128 0.2492 2.4369599846931056E-01
3R_13656456_SNP T A 0.1064 15 126 0.2548 2.4484132653741664E-01
3R_13656470_SNP A G 0.1284 19 129 0.2538 2.4479315299715154E-01
3R_13656491_SNP A T 0.1208 18 131 0.6776 6.6766152500063969E-01
3R_13656493_SNP G T 0.1293 19 128 0.834 8.4437689608213740E-01
3R_13656513_SNP C A 0.05031 8 151 0.739 7.3552000248117866E-01
3R_13656532_SNP G C 0.1304 18 120 0.67 6.5192234607906308E-01
3R_13656537_SNP A G 0.109 17 139 0.7774 7.7091192475066794E-01
3R_13656550_SNP T C 0.121 19 138 0.6077 5.9706428032118963E-01
3R_13656554_SNP C A 0.1419 22 133 0.4977 4.8694943325698714E-01
3R_13656565_SNP T C 0.3758 56 93 0.6196 6.0825789231890459E-01
3R_13656566_SNP C T 0.1742 27 128 0.8587 8.5468202348786104E-01
3R_13656580_SNP T C 0.3758 56 93 0.6795 6.6739761105145101E-01
3R_13656687_SNP A C 0.07692 12 144 0.231 2.1824459695774623E-01
3R_13656715_SNP A T 0.1401 22 135 0.5632 5.5413802064094497E-01
3R_13656719_SNP G A 0.05696 9 149 0.7249 7.1812135651509668E-01
3R_13656734_INS TG T 0.1081 16 132 0.5661 5.5358340230731362E-01
3R_13656748_DEL GG G 0.4748 66 73 0.5084 4.7887196070301108E-01
3R_13656781_SNP T A 0.06289 10 149 0.678 6.7108113191222385E-01
3R_13656813_SNP A G 0.1688 26 128 0.7504 7.4267260064346829E-01
3R_13656830_SNP T G 0.1419 22 133 0.3273 3.2893029840462062E-01
3R_13656958_SNP G A 0.2517 38 113 0.5512 5.4437616285224932E-01
3R_13656988_SNP A G 0.3974 60 91 0.7375 7.2695846233959172E-01
3R_13656994_SNP A C 0.245 37 114 0.5569 5.4009274603418644E-01
3R_13657051_SNP T C 0.4052 62 91 0.557 5.4453525099068611E-01
3R_13657145_SNP C T 0.4521 66 80 0.2428 2.3719343306086793E-01
3R_13657162_SNP A G 0.3399 52 101 0.7041 6.9495893136226927E-01
3R_13657168_SNP T A 0.3421 52 100 0.6397 6.3018719332284423E-01
3R_13657195_SNP T C 0.4276 65 87 0.1794 1.6821261567525103E-01
3R_13657259_DEL A AAC 0.3378 50 98 0.1612 1.4640694821149591E-01
3R_13657267_SNP C T 0.4467 67 83 0.1178 1.0675551638185043E-01
3R_13657270_SNP G A 0.1635 26 133 0.5216 5.1349395913105789E-01
3R_13657290_INS ATGTA A 0.4189 62 86 0.1223 1.1111620122112387E-01
3R_13657298_INS ACAATA A 0.4366 62 80 0.05888 4.8378190180266137E-02
3R_13657398_SNP G C 0.4161 62 87 0.2094 1.9075345278988232E-01
3R_13657462_SNP T A 0.4631 69 80 0.4967 4.7713053981193565E-01
3R_13657464_DEL T TTGATA 0.3901 55 86 0.2754 2.5471496356746126E-01
3R_13657502_SNP A G 0.4094 61 88 0.4132 3.9099525910788202E-01
3R_13657535_SNP A G 0.08333 13 143 0.2831 2.7144187570286415E-01
3R_13657574_SNP T C 0.18 27 123 0.7745 7.6695225846838977E-01
3R_13657579_SNP A T 0.4636 70 81 0.4727 4.5446716425302791E-01
3R_13657591_SNP C T 0.3896 60 94 0.7784 7.7080499460997431E-01
3R_13657631_SNP C T 0.3542 51 93 0.8267 8.1800582617478068E-01
3R_13657877_SNP A C 0.1226 19 136 0.03606 3.3609295935171826E-02
3R_13657886_SNP T C 0.075 12 148 0.2794 2.7089832581801321E-01
3R_13657908_SNP T C 0.3595 55 98 0.545 5.3146440879093548E-01
3R_13657912_SNP A G 0.1503 23 130 0.4783 4.6469304598373373E-01
3R_13657913_SNP G A 0.1429 22 132 0.105 9.5808452419807844E-02
3R_13657934_SNP T C 0.2467 37 113 0.9225 9.2082811624484018E-01
3R_13658093_INS TTCACT T 0.06135 10 153 0.473 4.6849421565316152E-01
3R_13658147_SNP A T 0.4211 64 88 0.4683 4.5080872769631464E-01
3R_13658194_SNP A T 0.07975 13 150 0.7141 7.1045470226049601E-01
3R_13658339_SNP A G 0.2026 31 122 0.2644 2.4846991727295731E-01
3R_13658375_SNP G T 0.06098 10 154 0.8703 8.6899171161015842E-01
3R_13658437_SNP A G 0.1319 19 125 0.2249 2.0486064719465691E-01
3R_13658475_SNP T C 0.3469 51 96 0.9206 9.1798365398614479E-01
3R_13658531_SNP A G 0.4818 66 71 0.1106 9.0455339925445633E-02
3R_13658535_SNP T G 0.3913 54 84 0.3252 2.9498426617453199E-01
3R_13658622_SNP T A 0.3043 42 96 0.07556 5.5923313438969696E-02
3R_13658847_DEL C CTAGATGCTCCCACC 0.08537 14 150 0.9587 9.5828921676296319E-01
3R_13658988_INS T TA 0.4247 62 84 0.3511 3.4019065248687919E-01
3R_13659057_SNP A C 0.2244 35 121 0.3567 3.5098862541400455E-01
3R_13659058_SNP G A 0.2194 34 121 0.1661 1.7071831778802848E-01
3R_13659170_DEL C CCAGTGGTC 0.4759 69 76 0.2511 2.2720015158902618E-01
3R_13659267_SNP A G 0.18 27 123 0.8812 8.7605506003974565E-01
3R_13659388_SNP C T 0.3605 53 94 0.622 6.0242740040337417E-01
3R_13659391_SNP A T 0.3533 53 97 0.602 5.8514866546785438E-01
3R_13659407_SNP G A 0.3576 54 97 0.6862 6.7199361571249749E-01
3R_13659411_SNP T A 0.3553 54 98 0.6955 6.8263913642190122E-01
3R_13659424_SNP T A 0.1494 23 131 0.2717 2.5450391798537397E-01
3R_13659428_SNP T A 0.3618 55 97 0.6606 6.4668443570041245E-01
3R_13659437_INS ATTCTTTATCCATATCGATTTGGTCAGAATATATACATTTGAAGAACATGTGCAGTATTTTTTCCAGTGTCATATCTTCAAGTACTCAATATTTTTTTCCTTGGT A 0.4074 55 80 0.2565 2.4971041554131035E-01
3R_13659496_DEL G GGGGG 0.07407 12 150 0.797 7.9383741048271994E-01
3R_13659502_INS GAAC G 0.07362 12 151 0.8041 8.0154200812705501E-01
3R_13659504_SNP C T 0.06832 11 150 0.4125 4.3601339119035776E-01
3R_13659506_SNP C T 0.07453 12 149 0.7785 7.7524357787400222E-01
3R_13659525_SNP G C 0.06962 11 147 0.9679 9.6736044143533784E-01
3R_13659593_DEL T TTT 0.3987 61 92 0.436 4.2090661760055437E-01
3R_13659612_SNP C G 0.4221 65 89 0.3812 3.7088260477005941E-01
3R_13659717_SNP T C 0.3046 46 105 0.9552 9.5349336230564663E-01
3R_13659751_SNP A G 0.2973 44 104 0.6906 6.8335815141952860E-01
3R_13659761_SNP A G 0.3205 50 106 0.605 5.9569839923756551E-01
3R_13659888_SNP A G 0.1987 31 125 0.7502 7.4352917262850005E-01
3R_13659913_SNP T C 0.1753 27 127 0.3789 3.6396263009438956E-01
3R_13659954_SNP A G 0.4901 74 77 0.7142 7.0519429963526303E-01
3R_13659962_SNP A C 0.2129 33 122 0.9123 9.0969429153789627E-01
3R_13660015_SNP C G 0.2129 33 122 0.5863 5.7657347170599371E-01
3R_13660070_SNP A T 0.24 36 114 0.7 6.8822098654522912E-01
3R_13660073_SNP G A 0.1935 30 125 0.9122 9.0988399461584024E-01
3R_13660080_SNP A C 0.1711 26 126 0.8354 8.3033530320801363E-01
3R_13660093_SNP A C 0.1883 29 125 0.7688 7.6112833701252924E-01
3R_13660113_INS AAATGTTG A 0.1842 28 124 0.7584 7.5004083561463020E-01
3R_13660118_SNP C G 0.1842 28 124 0.7897 7.8218729186522995E-01
3R_13660204_SNP C A 0.2329 34 112 0.7816 7.7601325432696278E-01
3R_13660256_SNP A G 0.1338 21 136 0.6738 6.6453663720281675E-01
3R_13660421_SNP A G 0.4737 72 80 0.9073 9.0423970567910328E-01
3R_13660464_SNP T G 0.2148 32 117 0.6989 6.8768690781573361E-01
3R_13660471_SNP A G 0.36 54 96 0.8664 8.6169362517802450E-01
3R_13660636_SNP A G 0.1812 27 122 0.1451 1.2810099933454455E-01
3R_13660682_SNP C T 0.09434 15 144 0.849 8.4821633664360818E-01
3R_13660719_SNP T G 0.3268 50 103 0.409 3.9684139140886154E-01
3R_13660730_SNP C T 0.3358 46 91 0.564 5.3242080252631152E-01
3R_13660731_SNP T C 0.302 45 104 0.6352 6.2061558278198459E-01
3R_13660735_SNP T C 0.1667 25 125 0.2167 1.9900125751738740E-01
3R_13660742_SNP A G 0.3113 47 104 0.5224 5.0379213037900028E-01
3R_13660749_SNP G A 0.4605 70 82 0.4896 4.7563783990716701E-01
3R_13660757_SNP T A 0.4533 68 82 0.6346 6.2146968314559570E-01
3R_13660768_SNP G A 0.2303 35 117 0.09905 8.6240380532888961E-02
3R_13660772_SNP G C 0.1753 27 127 0.2015 1.8902143288503714E-01
3R_13660773_SNP T C 0.239 38 121 0.4767 4.7073509242435296E-01
3R_13660816_SNP T A 0.3826 57 92 0.6207 6.0720685596839863E-01
3R_13660817_SNP T A 0.3826 57 92 0.5689 5.5413648511630864E-01
3R_13660835_DEL C GT 0.1523 23 128 0.464 4.7572602773988759E-01
3R_13660862_INS TAGGT T 0.3241 47 98 0.6852 6.7033046863587864E-01
3R_13660865_SNP G A 0.3377 51 100 0.6376 6.2253430986333380E-01
3R_13660869_SNP A G 0.2484 38 115 0.4988 4.8421503014188816E-01
3R_13660897_SNP T A 0.3421 52 100 0.4481 4.2862714953536973E-01
3R_13660919_SNP T G 0.375 54 90 0.8325 8.2286069289874486E-01
3R_13660952_SNP T C 0.1316 20 132 0.1122 9.9689464156472285E-02
3R_13660965_SNP T C 0.1503 23 130 0.1268 1.1522909011466409E-01
3R_13660975_SNP G A 0.1242 19 134 0.04721 4.1564194004921028E-02
3R_13660976_SNP G A 0.3576 54 97 0.9464 9.4474509444211874E-01
3R_13661004_DEL T TT 0.4485 61 75 0.4207 3.9064432824910500E-01
3R_13661026_SNP G C 0.1699 26 127 0.023 1.8649429035762225E-02
3R_13661057_DEL G GA 0.0559 9 152 0.9212 9.1974796371315848E-01
3R_13661071_SNP A G 0.05298 8 143 0.5652 5.5149584052678691E-01
3R_13661136_SNP T A 0.2933 44 106 0.7107 6.9846129523372746E-01
3R_13661138_INS AAA A 0.08108 12 136 0.3711 3.4919552008812849E-01
3R_13661203_SNP G C 0.05128 8 148 0.6204 6.1138485846247215E-01
3R_13661232_SNP G T 0.07333 11 139 0.4021 3.8266976705826827E-01
3R_13661310_SNP A G 0.05844 9 145 0.1823 1.6994861098571523E-01
3R_13661396_SNP A C 0.3709 56 95 0.2087 1.9215782434627859E-01
3R_13661496_INS CC C 0.4155 59 83 0.4415 4.1688646186532508E-01
3R_13661601_SNP A G 0.1224 18 129 0.5058 4.8629145566114595E-01
3R_13661606_SNP G A 0.3862 56 89 0.4856 4.5723203326739392E-01
3R_13661611_SNP A G 0.3605 53 94 0.5414 5.2073926497449263E-01
3R_13661643_INS TTTGGGGAATTATT T 0.05036 7 132 0.3077 2.7764164174017192E-01
3R_13661649_SNP A C 0.05185 7 128 0.7265 7.1183121637435165E-01
3R_13661658_SNP C A 0.3841 53 85 0.558 5.3427236659452837E-01
3R_13661659_SNP A G 0.3824 52 84 0.5154 4.8743966022683760E-01
3R_13661661_INS ACATA A 0.3913 54 84 0.5188 4.9957105541476532E-01
3R_13661676_SNP A C 0.08759 12 125 0.4497 4.1611084878644522E-01
3R_13661688_SNP T C 0.1197 17 125 0.4593 4.3256259224486859E-01
3R_13661702_SNP C T 0.125 18 126 0.4523 4.2661016622075620E-01
3R_13661707_SNP A C 0.3197 47 100 0.1633 1.4500379942880259E-01
3R_13661751_SNP A T 0.05696 9 149 0.2913 2.7906307528162533E-01
3R_13661761_SNP C G 0.4671 71 81 0.2377 2.2144708488767606E-01
3R_13661866_DEL T TT 0.1608 23 120 0.8105 8.0061911665030405E-01
3R_13661888_DEL A AA 0.08219 12 134 0.6516 6.3628035095918412E-01
3R_13662268_SNP C A 0.1538 22 121 0.6691 6.5291440956003766E-01
3R_13662270_SNP G T 0.102 15 132 0.6418 6.2911356372038152E-01
3R_13662296_SNP A G 0.1892 28 120 0.4835 4.6373463106408774E-01
3R_13662298_SNP A G 0.1837 27 120 0.5264 5.0647311267607553E-01
3R_13662328_SNP C A 0.1176 18 135 0.9818 9.8127299564484027E-01
3R_13662342_SNP C T 0.1704 23 112 0.6147 5.8833648452974585E-01
3R_13662378_SNP T G 0.1184 18 134 0.9477 9.4618804516487653E-01
3R_13662394_SNP T C 0.1169 18 136 0.8632 8.5929676427053281E-01
3R_13662407_SNP C G 0.1169 18 136 0.8632 8.5929676427053281E-01
3R_13662481_SNP A T 0.0915 14 139 0.7928 7.8631594861809129E-01
3R_13662533_SNP G A 0.2745 42 111 0.6556 6.4421470843514306E-01
3R_13662619_SNP G T 0.06211 10 151 0.9893 9.8908842970873700E-01
3R_13662781_INS A AGAA 0.3534 47 86 0.949 9.4564157899206103E-01
3R_13662879_SNP C T 0.05455 9 156 0.7228 7.2072662173443580E-01
3R_13662995_INS AA A 0.2464 34 104 0.6018 6.1668184433248263E-01
3R_13663022_INS GCAAATAAGTG G 0.3129 46 101 0.8552 8.5821188631825951E-01
3R_13663103_SNP T G 0.05298 8 143 0.8848 8.7944942157736750E-01
3R_13663114_SNP C G 0.2836 38 96 0.1874 1.6151691146276970E-01
3R_13663144_SNP C T 0.2797 40 103 0.2186 2.0460044272060762E-01
3R_13663235_SNP G A 0.2467 37 113 0.5758 5.6935469762063673E-01
3R_13663354_SNP C T 0.3087 46 103 0.2754 2.5666442318012106E-01
3R_13663367_SNP A C 0.3649 54 94 0.3696 3.4723007055120170E-01
3R_13663373_SNP G A 0.3673 54 93 0.3334 3.0906123211178615E-01
3R_13663410_SNP A T 0.3716 55 93 0.3148 2.9077197087412543E-01
3R_13663455_SNP A G 0.4145 63 89 0.2455 2.2849601830175126E-01
3R_13663457_SNP A T 0.4122 61 87 0.2425 2.2033906204268361E-01
3R_13663464_DEL TT T 0.4228 63 86 0.2728 2.5131490088386377E-01
3R_13663467_SNP G T 0.4094 61 88 0.303 2.8804899316707067E-01
3R_13663470_SNP T C 0.1161 18 137 0.79 7.8358111762931948E-01
3R_13663553_SNP A T 0.4564 68 81 0.3186 3.0001832310152388E-01
3R_13663561_SNP G A 0.4503 68 83 0.2808 2.6226783882907934E-01
3R_13663566_SNP A G 0.4564 68 81 0.2772 2.5578680889170013E-01
3R_13663576_SNP C T 0.4595 68 80 0.2898 2.6668174859854743E-01
3R_13663586_INS T TGT 0.469 68 77 0.3558 3.3775916221433466E-01
3R_13663589_SNP G A 0.4626 68 79 0.3223 3.0030850738082060E-01
3R_13663611_MNP TATA GCGT 0.4196 60 83 0.3278 2.9749610542424920E-01
3R_13663626_DEL TAT T 0.4759 69 76 0.4563 4.3705342732616759E-01
3R_13663647_SNP T C 0.4595 68 80 0.2284 2.0627764273618310E-01
3R_13663683_SNP G T 0.4685 67 76 0.3295 2.9768112555915260E-01
3R_13663687_SNP T C 0.4589 67 79 0.2838 2.5856175979467377E-01
3R_13663694_SNP T A 0.3933 59 91 0.3597 3.3954180810202605E-01
3R_13663745_SNP A T 0.42 63 87 0.2878 2.6583742311566172E-01
3R_13663748_SNP G A 0.42 63 87 0.3067 2.8557792572830898E-01
3R_13663751_SNP A T 0.4145 63 89 0.323 3.0483549834334467E-01
3R_13663945_SNP C T 0.3916 56 87 0.8229 8.1298862432124142E-01
3R_13664001_SNP A G 0.3243 48 100 0.6996 6.9074603536176316E-01
3R_13664067_SNP T G 0.268 41 112 0.8848 8.8086307933543295E-01
3R_13664220_SNP C G 0.06122 9 138 0.5365 5.2431651199510343E-01
3R_13664565_SNP G C 0.07285 11 140 0.3842 3.6928048481837983E-01
3R_13664578_SNP A G 0.4286 63 84 0.7252 7.1493681823772737E-01
3R_13664602_SNP A T 0.06579 10 142 0.3537 3.3685790561484041E-01
3R_13664605_SNP G T 0.1467 22 128 0.8469 8.4067852680885835E-01
3R_13664649_SNP T C 0.1655 24 121 0.4633 4.3760825137889514E-01
3R_13664656_SNP G A 0.1781 26 120 0.612 5.9267732565613773E-01
3R_13664658_SNP G T 0.1791 24 110 0.3412 3.1389237178193152E-01
3R_13664671_SNP T C 0.1678 25 124 0.631 6.1581872810825855E-01
3R_13664703_SNP A C 0.05882 9 144 0.4941 4.7877121353660679E-01
3R_13664710_SNP A G 0.05263 8 144 0.736 7.2745205255762468E-01
3R_13664714_SNP A T 0.05263 8 144 0.4659 4.4921625594322634E-01
3R_13664764_SNP A G 0.08497 13 140 0.9184 9.1604694124870378E-01
3R_13665009_SNP A G 0.05195 8 146 0.3333 3.2090773514893334E-01
3R_13665102_SNP C T 0.1456 23 135 0.9914 9.9127832252882464E-01
3R_13665132_SNP C T 0.4615 72 84 0.6871 6.7946478398494869E-01
3R_13665138_SNP T C 0.4605 70 82 0.6593 6.4753114192481176E-01
3R_13665164_SNP T C 0.1592 25 132 0.7925 7.9207803767717067E-01
3R_13665233_SNP A T 0.277 41 107 0.9747 9.7396764146067882E-01
3R_13665235_SNP C A 0.4257 63 85 0.7112 7.0586371491323541E-01
3R_13665243_SNP T C 0.3862 56 89 0.482 4.6514184779043455E-01
3R_13665439_SNP C T 0.2308 36 120 0.5295 5.2047937963933477E-01
3R_13665781_SNP A T 0.06081 9 139 0.4673 4.4687876993103504E-01
3R_13665827_SNP G T 0.2569 37 107 0.1294 1.0783900535701385E-01
3R_13665964_SNP A G 0.09655 14 131 0.4769 4.6296311494482922E-01
3R_13666006_SNP G A 0.1757 26 122 0.236 2.1404664648337324E-01
3R_13666022_SNP G T 0.1793 26 119 0.1971 1.7204752893791619E-01
3R_13666038_SNP T C 0.2349 35 114 0.4187 3.9543422495129943E-01
3R_13666127_SNP T A 0.0604 9 140 0.1015 9.5505760898567327E-02
3R_13666303_SNP T A 0.4583 66 78 0.428 4.1646925252497968E-01
3R_13666315_SNP G T 0.4069 59 86 0.6847 6.6875548792467054E-01
3R_13666327_SNP T C 0.1429 21 126 0.5716 5.5720846804520485E-01
3R_13666369_SNP C T 0.1361 20 127 0.6012 5.8497803130054937E-01
3R_13666378_SNP G T 0.4392 65 83 0.2895 2.6774317447715479E-01
3R_13666387_SNP G A 0.05521 9 154 0.3507 3.4508684901485254E-01
3R_13666443_SNP C T 0.1972 28 114 0.1632 1.3941190299700879E-01
3R_13666457_SNP T G 0.2171 33 119 0.9433 9.4079243274152435E-01
3R_13666601_SNP G C 0.4305 65 86 0.1808 1.6518891561541749E-01
3R_13666602_SNP T A 0.4483 65 80 0.2152 1.9266804460495279E-01
3R_13666685_SNP C T 0.0625 10 150 0.9528 9.5281606709986510E-01
3R_13666691_SNP C T 0.0974 15 139 0.8082 8.0160243540046860E-01
3R_13666771_SNP G A 0.3077 44 99 0.5615 5.5100700649615808E-01
3R_13667184_SNP A G 0.2667 40 110 0.7331 7.2454403732159300E-01
3R_13667253_SNP G A 0.4765 71 78 0.5469 5.4203053757132214E-01
3R_13667318_SNP G C 0.1125 18 142 0.7389 7.3423870369493405E-01
3R_13667444_SNP A G 0.1373 21 132 0.7267 7.1768087191581786E-01
3R_13667445_SNP G A 0.1299 20 134 0.6727 6.6571512702343616E-01
3R_13667483_SNP A G 0.09317 15 146 0.7659 7.6258282761486029E-01
3R_13667523_SNP A G 0.2552 37 108 0.5929 5.7425937362538726E-01
3R_13667635_SNP C T 0.2966 43 102 0.8559 8.4981982732090378E-01
3R_13667644_SNP A G 0.1656 26 131 0.5448 5.3811203340917924E-01
3R_13667669_SNP G C 0.4 60 90 0.4462 4.3229880790665598E-01
3R_13667704_SNP C T 0.1806 28 127 0.9509 9.4930670121058247E-01
3R_13667734_SNP C G 0.2152 34 124 0.7915 7.8727402405273939E-01
3R_13667832_SNP C T 0.075 12 148 0.976 9.7568066295475542E-01
3R_13667868_SNP A G 0.08163 12 135 0.8597 8.5564229552916593E-01
3R_13667926_SNP A G 0.1517 22 123 0.6799 6.6356433540817483E-01
3R_13667941_SNP A G 0.137 20 126 0.6087 5.8907979022247559E-01
3R_13668003_SNP T G 0.1479 21 121 0.8809 8.7237818102596498E-01
3R_13668062_SNP C T 0.1898 26 111 0.6699 6.4954835797808519E-01
3R_13668069_SNP C T 0.197 26 106 0.6069 5.7720001461311776E-01
3R_13668123_SNP A G 0.25 36 108 0.5507 5.2806318324196733E-01
3R_13668156_SNP T A 0.1284 19 129 0.9782 9.7762130462442021E-01
3R_13668315_SNP G A 0.331 48 97 0.8404 8.3626506588726834E-01
3R_13668477_SNP C A 0.3137 48 105 0.4852 4.7301604111241558E-01
3R_13668491_SNP T C 0.08176 13 146 0.1674 1.5694605733062184E-01
3R_13668523_SNP C T 0.1118 18 143 0.6847 6.8010689359443388E-01
3R_13668527_SNP A G 0.4014 57 85 0.5367 5.1139978650664730E-01
3R_13668539_DEL GGA G 0.4392 65 83 0.2771 2.9470495439271760E-01
3R_13668572_SNP G A 0.07643 12 145 0.2372 2.2323612249245273E-01
3R_13668573_SNP G C 0.2308 36 120 0.5268 5.1673314898447109E-01
3R_13668747_SNP A G 0.2081 31 118 0.5463 5.2925966098349519E-01
3R_13668817_SNP T C 0.351 53 98 0.4684 4.5231367938718703E-01
3R_13668846_SNP A T 0.3566 51 92 0.5931 5.7688487636328700E-01
3R_13668938_SNP G A 0.0875 14 146 0.8838 8.8166483078668467E-01
3R_13668971_SNP C A 0.06211 10 151 0.7956 7.9218416909167566E-01
3R_13668972_SNP T C 0.1538 24 132 0.8437 8.3978186178774761E-01
3R_13669003_SNP C T 0.07006 11 146 0.7992 7.9688693167545155E-01
3R_13669009_SNP T G 0.06918 11 148 0.8404 8.3779985215572994E-01
3R_13669054_SNP C T 0.07097 11 144 0.9587 9.5744512430863105E-01
3R_13669089_SNP C T 0.1382 21 131 0.5625 5.4877403808483782E-01
3R_13669127_SNP A G 0.1736 25 119 0.6757 6.5937239100430356E-01
3R_13669160_SNP G C 0.1419 22 133 0.584 5.7396436725477362E-01
3R_13669182_SNP G A 0.1457 22 129 0.6194 6.0949926817355748E-01
3R_13669193_SNP C T 0.1316 20 132 0.6185 6.0569172581101571E-01
3R_13669215_SNP G A 0.05625 9 151 0.6622 6.5820086497629637E-01
3R_13669374_SNP T C 0.2349 35 114 0.759 7.5083383839342033E-01
3R_13669421_SNP A C 0.05521 9 154 0.8397 8.3819861261133166E-01
3R_13669436_INS TT T 0.2839 44 111 0.6705 6.6463976818164916E-01
3R_13669446_INS TGTGGCCCT T 0.2953 44 105 0.5934 5.8108294233286850E-01
3R_13669506_SNP A G 0.3007 46 107 0.5364 5.2646110117362155E-01
3R_13669571_INS ATCTA A 0.2979 42 99 0.5716 5.4741499891526879E-01
3R_13669614_SNP C G 0.3893 58 91 0.4228 4.0182059269071291E-01
3R_13669618_SNP C T 0.1456 23 135 0.9718 9.7115732897705909E-01
3R_13669622_SNP T C 0.1565 23 124 0.4588 4.3668175795016306E-01
3R_13669631_SNP T C 0.1757 26 122 0.5757 5.5616657226528465E-01
3R_13669646_SNP T A 0.09615 15 141 0.9688 9.6784737248866537E-01
3R_13669647_SNP T A 0.1321 21 138 0.7886 7.8563310321190505E-01
3R_13669658_SNP T C 0.0566 9 150 0.7479 7.4494287824611605E-01
3R_13669707_SNP A G 0.05696 9 149 0.2181 2.0839311653008008E-01
3R_13669739_SNP T A 0.3311 49 99 0.4737 4.5152335261621213E-01
3R_13669799_SNP A G 0.2614 40 113 0.8919 8.8827974326612458E-01
3R_13669846_SNP A C 0.3537 52 95 0.9519 9.4931742052854817E-01
3R_13669867_SNP C T 0.0828 13 144 0.874 8.7091018410519971E-01
3R_13669876_SNP A G 0.075 12 148 0.486 4.7960844981859085E-01
3R_13669885_SNP A C 0.08642 14 148 0.9366 9.3574068076030126E-01
3R_13669942_SNP A T 0.09146 15 149 0.8876 8.8676204681031889E-01
3R_13669978_SNP C T 0.3987 61 92 0.534 5.2020552364433237E-01
3R_13669989_SNP A C 0.1974 30 122 0.6865 6.7904552057696299E-01
3R_13669991_SNP G T 0.2323 36 119 0.5484 5.4777685882439231E-01
3R_13669992_SNP C T 0.2278 36 122 0.4854 4.7787088570842262E-01
3R_13670014_SNP G C 0.3986 59 89 0.5992 5.8296081105215392E-01
3R_13670078_SNP G T 0.4069 59 86 0.7226 7.2347635323852377E-01
3R_13670109_SNP C T 0.2697 41 111 0.7584 7.5025261627583228E-01
3R_13670148_SNP T C 0.05521 9 154 0.2778 2.7277958231246058E-01
3R_13670194_SNP A T 0.2133 32 118 0.2685 2.4796271151671290E-01
3R_13670232_SNP A G 0.05696 9 149 0.3551 3.8760507702769509E-01
3R_13670239_SNP A G 0.06211 10 151 0.4256 4.1717178272706668E-01
3R_13670371_SNP A T 0.1382 21 131 0.7213 7.1006284558095523E-01
3R_13670377_SNP T G 0.1284 19 129 0.5485 5.2898337373703685E-01
3R_13670437_SNP A T 0.2148 32 117 0.3951 3.7009273863663827E-01
3R_13670474_SNP T A 0.22 33 117 0.3708 3.4763833183439496E-01
3R_13670509_SNP T C 0.1948 30 124 0.9117 9.0854143028469503E-01
3R_13670602_SNP A C 0.1921 29 122 0.8904 8.8686259888008923E-01
3R_13670890_SNP G T 0.08 12 138 0.1922 1.7405556177017500E-01
3R_13670915_SNP C T 0.2349 35 114 0.8806 8.7564818349183138E-01
3R_13670962_DEL GGCTGGCTGATCCTTCATTGCCCTG G 0.2676 38 104 0.839 8.2878096807647905E-01
3R_13671121_SNP A C 0.05031 8 151 0.3918 3.8813427392025313E-01
3R_13671125_SNP G C 0.2288 35 118 0.8357 8.3016994188694349E-01
3R_13671172_SNP A T 0.28 42 108 0.9164 9.1283741894128911E-01
3R_13671211_SNP T C 0.2403 37 117 0.8405 8.3628529154360609E-01
3R_13671212_SNP G C 0.2468 38 116 0.9684 9.6741689095048078E-01
3R_13671279_SNP A G 0.2102 33 124 0.6037 5.9468988384934285E-01
3R_13671406_SNP G C 0.08176 13 146 0.235 2.2658955298427452E-01
3R_13671602_SNP G T 0.38 57 93 0.1079 1.2044328259664316E-01
3R_13671609_SNP C T 0.4333 65 85 0.2759 2.5532613013494543E-01
3R_13671629_SNP A C 0.4467 67 83 0.04368 5.0731576222404491E-02
3R_13671733_SNP T C 0.1908 29 123 0.07065 6.0832238250544637E-02
3R_13671804_SNP C A 0.2078 32 122 0.1975 1.8220044505485355E-01
3R_13671889_SNP A G 0.06211 10 151 0.2928 2.9148331673285421E-01
3R_13671904_SNP T C 0.4375 63 81 0.7233 7.0675928613130046E-01
3R_13671985_SNP A G 0.0625 10 150 0.2877 2.8138697879491459E-01
3R_13671996_SNP C T 0.0559 9 152 0.6017 5.9939332103953369E-01
3R_13672051_SNP G T 0.3919 58 90 0.7626 7.5076457714307510E-01
3R_13672103_SNP T C 0.2837 40 101 0.5281 5.0557796676379418E-01
3R_13672132_SNP T A 0.3957 55 84 0.7098 6.9171138437104918E-01
3R_13672141_SNP G C 0.08725 13 136 0.1663 1.4883977323407716E-01
3R_13672186_SNP C T 0.4088 56 81 0.6813 6.6118429881209895E-01
3R_13672192_SNP A G 0.4043 57 84 0.7194 7.0294787659891833E-01
3R_13672217_DEL T TGT 0.09554 15 142 0.2029 1.9159960008075072E-01
3R_13672223_INS T TACTT 0.4276 62 83 0.8663 8.5820896179172979E-01
3R_13672245_SNP A C 0.4236 61 83 0.9069 9.0216821619097110E-01
3R_13672247_SNP G T 0.4276 62 83 0.8325 8.2405592279903472E-01
3R_13672261_SNP T C 0.3169 45 97 0.6442 6.3472612229528047E-01
3R_13672264_SNP T A 0.4366 62 80 0.5877 5.7622344724103391E-01
3R_13672279_SNP T G 0.07595 12 146 0.1823 1.8764317977523015E-01
3R_13672296_SNP T A 0.2273 35 119 0.982 9.8150208258356320E-01
3R_13672433_SNP A C 0.0625 10 150 0.3584 3.5376504759294969E-01
3R_13672438_SNP T A 0.1069 17 142 0.3161 3.0392261611638749E-01
3R_13672458_SNP C A 0.08025 13 149 0.3137 3.0549204377392958E-01
3R_13672479_SNP C T 0.07317 12 152 0.3132 3.0801028883756421E-01
3R_13672547_SNP A G 0.3312 51 103 0.7512 7.4533134501333831E-01
3R_13672586_DEL A AA 0.1282 20 136 0.03967 3.5216321823109173E-02
3R_13672621_SNP G T 0.07362 12 151 0.8335 8.3130146871660537E-01
3R_13672622_INS TT T 0.09091 14 140 0.1413 1.3223090746948474E-01
3R_13672652_SNP C A 0.075 12 148 0.6831 6.7748295360693289E-01
3R_13672694_SNP A T 0.3381 47 92 0.5848 5.6517871322198310E-01
3R_13672731_SNP A G 0.2848 43 108 0.9166 9.1529166049974986E-01
3R_13672874_SNP C G 0.2336 32 105 0.9723 9.7114193189548237E-01
3R_13672900_SNP T C 0.4384 64 82 0.7323 7.1877725218730482E-01
3R_13672904_SNP T G 0.1384 22 137 0.3485 3.4146844823219313E-01
3R_13673097_SNP T G 0.1986 29 117 0.5432 5.2079905529044490E-01
3R_13673105_SNP C G 0.05063 8 150 0.9621 9.6112523259101756E-01
3R_13673135_SNP A G 0.08228 13 145 0.9949 9.9486392017402880E-01
3R_13673146_SNP T C 0.09032 14 141 0.8961 8.9299394597969606E-01
3R_13673203_SNP G A 0.3826 57 92 0.1978 1.8131199440143042E-01
3R_13673209_SNP A T 0.06173 10 152 0.2795 2.7445876856129869E-01
3R_13673305_SNP T C 0.4459 66 82 0.2632 2.4065319072074909E-01
3R_13673322_SNP A G 0.3919 58 90 0.1531 1.3356855503891663E-01
3R_13673346_SNP T G 0.4397 62 79 0.2819 2.5952787769687580E-01
3R_13673415_SNP A T 0.2288 35 118 0.222 2.0387304930841454E-01
3R_13673419_SNP T G 0.05488 9 155 0.3431 3.3815432672901446E-01
3R_13673424_SNP A G 0.2968 46 109 0.1043 9.4352832116212704E-02
3R_13673426_INS AT A 0.2645 41 114 0.2676 2.5156852866681145E-01
3R_13673469_SNP G T 0.2258 35 120 0.2533 2.4720079620267588E-01
3R_13673489_INS GGTCGCACAG G 0.1655 24 121 0.07883 8.5730755463096164E-02
3R_13673521_SNP C G 0.05 8 152 0.5897 5.8126110235329975E-01
3R_13673608_SNP T C 0.4038 63 93 0.5412 5.2880772943631982E-01
3R_13673631_SNP A T 0.05063 8 150 0.7529 7.5041892409791122E-01
3R_13673635_SNP T A 0.2166 34 123 0.221 2.0833580654169082E-01
3R_13673639_SNP A G 0.25 39 117 0.2273 2.1318125427412959E-01
3R_13673659_SNP T G 0.2138 34 125 0.8873 8.8583264030100284E-01
3R_13673717_INS AACCTACCA A 0.2041 30 117 0.8658 8.6240782908908775E-01
3R_13673730_SNP C T 0.1401 22 135 0.9744 9.7428898630245642E-01
3R_13673743_SNP T C 0.1554 23 125 0.4266 4.1497243282933594E-01
3R_13673745_SNP G C 0.1549 22 120 0.9323 9.3414263501776285E-01
3R_13673755_SNP T A 0.2059 28 108 0.6885 6.9383421309952387E-01
3R_13673851_SNP C T 0.3103 45 100 0.7533 7.4154739206078846E-01
3R_13673923_SNP T C 0.1753 27 127 0.4558 4.4142625443350014E-01
3R_13673948_SNP T A 0.2468 39 119 0.8452 8.4151890169782007E-01
3R_13673953_SNP C T 0.242 38 119 0.8866 8.8355696667603911E-01
3R_13673961_SNP C A 0.2273 35 119 0.923 9.2047242186096356E-01
3R_13673977_SNP T A 0.2078 32 122 0.6614 6.5267738034204181E-01
3R_13674028_SNP T C 0.09934 15 136 0.3476 3.3125818282696218E-01
3R_13674058_SNP A T 0.1728 28 134 0.2451 2.3913135124211693E-01
3R_13674085_SNP T C 0.281 43 110 0.9673 9.6604603271544587E-01
3R_13674309_INS TAT T 0.1439 19 113 0.349 3.1655096117214365E-01
3R_13674313_SNP G A 0.2138 31 114 0.8006 7.9177261198142568E-01
3R_13674316_SNP C T 0.1818 28 126 0.9041 9.0206286579223949E-01
3R_13674389_SNP T C 0.1742 27 128 0.9839 9.8346896658930705E-01
3R_13674393_SNP T C 0.08805 14 145 0.6365 6.2931941138631875E-01
3R_13674423_SNP A G 0.08667 13 137 0.8727 8.6791655787932709E-01
3R_13674424_SNP G T 0.1046 16 137 0.7862 7.7970394919257369E-01
3R_13674442_SNP A G 0.1474 23 133 0.4799 4.6792130217776040E-01
3R_13674519_SNP C G 0.1139 18 140 0.5493 5.4097261907310878E-01
3R_13674561_SNP C T 0.1656 26 131 0.5585 5.4855016409810531E-01
3R_13674572_SNP G A 0.3243 48 100 0.3531 3.4336220516755933E-01
3R_13674588_SNP C T 0.1494 23 131 0.5923 5.7945092507852181E-01
3R_13674600_SNP G C 0.3262 46 95 0.8254 8.1350840423762061E-01
3R_13674725_SNP T C 0.3742 58 97 0.9415 9.3963162241842013E-01
3R_13674811_SNP T C 0.06875 11 149 0.1748 1.6746874118509725E-01
3R_13674887_SNP C T 0.1931 28 117 0.8517 8.4380544626268872E-01
3R_13674898_SNP G A 0.2208 34 120 0.6246 6.1096133298380595E-01
3R_13674903_SNP T A 0.2143 33 121 0.4941 4.8656251832096931E-01
3R_13674906_SNP A T 0.2244 35 121 0.6553 6.4467213824644620E-01
3R_13674933_SNP T C 0.2313 34 113 0.6285 6.1659872927726123E-01
3R_13674947_SNP T C 0.2727 39 104 0.5978 5.7487459246345762E-01
3R_13674990_SNP A C 0.3699 54 92 0.8531 8.4624556306812748E-01
3R_13675006_SNP A T 0.1753 27 127 0.6566 6.4817508319331163E-01
3R_13675272_SNP T C 0.07362 12 151 0.5464 5.4276503380766417E-01
3R_13675413_SNP G C 0.3176 47 101 0.7633 7.5284221933405182E-01
3R_13675539_SNP T A 0.4503 68 83 0.2465 2.3085280548514653E-01
3R_13675572_SNP T A 0.4626 68 79 0.7366 7.2793642333147657E-01
3R_13675589_SNP A G 0.2639 38 106 0.9022 8.9770485050571347E-01
3R_13675595_SNP A T 0.2569 37 107 0.9029 8.9855884979894762E-01
3R_13675742_SNP A G 0.3624 54 95 0.29 2.7163488872663044E-01
3R_13675805_SNP T C 0.07097 11 144 0.3041 2.9121884266666098E-01
3R_13675809_SNP C A 0.07692 12 144 0.2561 2.4458101390621001E-01
3R_13675835_SNP C T 0.0566 9 150 0.2542 2.4465493422383255E-01
3R_13675865_SNP C T 0.3446 51 97 0.7836 7.7411590893304183E-01
3R_13675871_SNP T C 0.3673 54 93 0.8272 8.1889837688288547E-01
3R_13675888_SNP A T 0.2534 37 109 0.5341 5.1787289542017301E-01
3R_13675895_SNP T A 0.2517 37 110 0.5479 5.3298875987534400E-01
3R_13675904_SNP T A 0.2432 36 112 0.6339 6.2178475950252665E-01
3R_13675941_SNP C T 0.4934 75 77 0.6555 6.4478114120919550E-01
3R_13675987_SNP T C 0.1974 30 122 0.5321 5.1731801761061469E-01
3R_13676040_SNP T G 0.3423 51 98 0.8097 8.0280793322110466E-01
3R_13676045_SNP G T 0.2039 31 121 0.8535 8.5116173074441459E-01
3R_13676254_SNP G A 0.3775 57 94 0.769 7.6138711106144830E-01
3R_13676306_SNP C A 0.4967 76 77 0.572 5.5786479680235668E-01
3R_13676339_SNP A G 0.3399 52 101 0.852 8.4739847842295002E-01
3R_13676389_SNP A G 0.4189 62 86 0.3472 3.3518118266841768E-01
3R_13676407_INS ATTATA A 0.1076 17 141 0.01594 2.3706777926076929E-02
3R_13676414_SNP T C 0.125 20 140 0.1496 1.4315302576851996E-01
3R_13676467_SNP T A 0.3537 52 95 0.9609 9.5965725582457218E-01
3R_13676468_SNP A G 0.1313 21 139 0.9074 9.0564911937815407E-01
3R_13676469_SNP C T 0.4178 61 85 0.28 2.6104116452981452E-01
3R_13676487_SNP G T 0.1366 22 139 0.206 1.9925653535717225E-01
3R_13676489_SNP G T 0.1358 22 140 0.1978 1.9236758812034249E-01
3R_13676501_DEL A TC 0.135 22 141 0.1984 1.9436677701000127E-01
3R_13676501_SNP G T 0.1606 22 115 0.811 8.4000757375649360E-01
3R_13676505_SNP G T 0.1195 19 140 0.6835 6.8668148644825933E-01
3R_13676506_SNP C T 0.135 22 141 0.1984 1.9436677701000127E-01
3R_13676511_SNP A T 0.135 22 141 0.1984 1.9436677701000127E-01
3R_13676512_SNP C G 0.1304 21 140 0.1577 1.5175706558444213E-01
3R_13676514_DEL TT AGAAGAG 0.135 22 141 0.1984 1.9436677701000127E-01
3R_13676525_SNP T G 0.1304 21 140 0.2082 2.0136522555047820E-01
3R_13676527_SNP C T 0.135 22 141 0.1984 1.9436677701000127E-01
3R_13676529_SNP G C 0.125 20 140 0.8402 8.3684394995919731E-01
3R_13676531_SNP T A 0.1358 22 140 0.1851 1.8167145824830855E-01
3R_13676532_SNP T G 0.1358 22 140 0.2109 2.0728804807063261E-01
3R_13676534_SNP T A 0.1358 22 140 0.2109 2.0728804807063261E-01
3R_13676535_SNP C G 0.1296 21 141 0.2075 2.0208097521670587E-01
3R_13676536_DEL A AAAGA 0.135 22 141 0.1984 1.9436677701000127E-01
3R_13676536_SNP A G 0.05882 8 128 0.06855 1.2503916480853328E-01
3R_13676544_SNP G C 0.1296 21 141 0.1771 1.7191818299381612E-01
3R_13676545_SNP T G 0.1304 21 140 0.2102 2.0332549933040356E-01
3R_13676547_SNP T A 0.1358 22 140 0.2017 1.9630877684353554E-01
3R_13676550_SNP C G 0.1296 21 141 0.1771 1.7191818299381612E-01
3R_13676552_SNP C A 0.1304 21 140 0.1846 1.7864991819979947E-01
3R_13676554_SNP C G 0.135 22 141 0.1984 1.9436677701000127E-01
3R_13676557_MNP AGCT TTGA 0.135 22 141 0.1984 1.9436677701000127E-01
3R_13676562_SNP T C 0.1358 22 140 0.1994 1.9395755037748996E-01
3R_13676565_SNP T A 0.135 22 141 0.1984 1.9436677701000127E-01
3R_13676569_SNP T C 0.135 22 141 0.1984 1.9436677701000127E-01
3R_13676571_SNP C A 0.1304 21 140 0.2185 2.2111501188297444E-01
3R_13676573_DEL T GCCTTG 0.135 22 141 0.1984 1.9436677701000127E-01
3R_13676583_SNP A C 0.1358 22 140 0.1957 1.9038361614042321E-01
3R_13676602_SNP C T 0.1358 22 140 0.186 1.8231993667917779E-01
3R_13676604_INS TACATATATAT T 0.2649 40 111 0.6775 6.6625747439119820E-01
3R_13676605_SNP A T 0.1375 22 138 0.9807 9.8026006592763459E-01
3R_13676608_INS ATA A 0.1161 18 137 0.8494 8.4555023102371396E-01
3R_13676610_SNP T A 0.135 22 141 0.1984 1.9436677701000127E-01
3R_13676624_SNP T C 0.1125 18 142 0.1535 1.4613874754422973E-01
3R_13676631_DEL T TT 0.4565 63 75 0.7577 7.4045004637870926E-01
3R_13676799_SNP C T 0.2877 42 104 0.433 4.0970401065655382E-01
3R_13676836_SNP A G 0.06173 10 152 0.5185 5.1338734026764654E-01
3R_13676940_SNP T C 0.3893 58 91 0.515 5.0067136869318607E-01
3R_13676941_SNP G A 0.3893 58 91 0.5039 4.8790284063405853E-01
3R_13677006_SNP T A 0.1132 18 141 0.8236 8.3691573981020095E-01
3R_13677161_SNP G A 0.1625 26 134 0.2206 2.1312000175177492E-01
3R_13677173_SNP A G 0.08075 13 148 0.3596 3.5595391239106955E-01
3R_13677396_SNP A C 0.4733 71 79 0.7185 7.1364433260332394E-01
3R_13677404_SNP A C 0.1076 17 141 0.385 3.8632637039194684E-01
3R_13677437_SNP T C 0.2897 42 103 0.405 3.7685407803622495E-01
3R_13677466_INS T AAAAGG 0.2797 40 103 0.5326 5.1887186763779125E-01
3R_13677478_SNP T A 0.4823 68 73 0.7394 7.3946768083921843E-01
3R_13677493_DEL T TTTTATTTA 0.125 20 140 0.2271 2.1967135364593582E-01
3R_13677570_SNP G A 0.363 49 86 0.6387 6.9603254302828943E-01
3R_13677583_SNP C T 0.3778 51 84 0.7129 7.5710206428194382E-01
3R_13677584_SNP A T 0.3806 51 83 0.6994 7.4463896681525354E-01
3R_13677586_SNP A T 0.3704 50 85 0.7157 7.5769659381509202E-01
3R_13677604_SNP C T 0.3806 51 83 0.8672 8.8748101141663271E-01
3R_13677661_SNP A C 0.3092 47 105 0.694 6.8167993484586265E-01
3R_13677663_SNP T C 0.1195 19 140 0.2526 2.4279730839852165E-01
3R_13677672_SNP A G 0.1304 21 140 0.261 2.5401873460171354E-01
3R_13677684_SNP T A 0.3268 50 103 0.5832 5.6853182950188330E-01
3R_13677685_SNP T C 0.3182 49 105 0.5696 5.5526982933857183E-01
3R_13677809_SNP T A 0.118 19 142 0.3856 3.7847414433022453E-01
3R_13677857_SNP A C 0.3117 48 106 0.851 8.4607557084503682E-01
3R_13677880_SNP C T 0.06329 10 148 0.2441 2.3235752141905730E-01
3R_13678060_SNP C G 0.3742 58 97 0.4295 4.1374979171462689E-01
3R_13678071_INS AAC A 0.0641 10 146 0.6688 6.6856617358400028E-01
3R_13678079_SNP C T 0.08642 14 148 0.2706 2.6476414338363141E-01
3R_13678119_SNP G T 0.3553 54 98 0.2143 1.9844428800154990E-01
3R_13678164_SNP T C 0.3046 46 105 0.5181 5.0568577440207463E-01
3R_13678170_SNP C T 0.07895 12 140 0.4812 4.6578120086773922E-01
3R_13678248_SNP G A 0.2254 32 110 0.9087 9.0332950939550316E-01
3R_13678351_SNP C A 0.4218 62 85 0.7129 7.0335013078738529E-01
3R_13678374_SNP T C 0.1056 17 144 0.6214 6.1621839664741296E-01
3R_13678422_SNP C G 0.1987 31 125 0.9099 9.0751773605054509E-01
3R_13678497_SNP T G 0.349 52 97 0.7341 7.2022060279298916E-01
3R_13678498_SNP C T 0.3444 52 99 0.9727 9.7397051143257274E-01
3R_13678503_SNP T C 0.075 12 148 0.9556 9.5475264589019382E-01
3R_13678509_SNP T A 0.4671 71 81 0.6362 6.2665391987690000E-01
3R_13678516_SNP T C 0.36 54 96 0.9961 9.9597445902192094E-01
3R_13678528_SNP T G 0.3529 54 99 0.6624 6.5089392256556255E-01
3R_13678540_SNP C T 0.06452 10 145 0.5676 5.5593440027314411E-01
3R_13678542_SNP C T 0.3642 55 96 0.834 8.3015435645914248E-01
3R_13678543_SNP A C 0.0828 13 144 0.7779 7.7353777165898507E-01
3R_13678568_SNP G A 0.2467 37 113 0.8707 8.6553223178068117E-01
3R_13678569_SNP C G 0.4564 68 81 0.9891 9.8883349230571949E-01
3R_13678593_SNP G T 0.4671 71 81 0.9083 9.0483243530496649E-01
3R_13678597_SNP T A 0.4675 72 82 0.8562 8.5177166814053551E-01
3R_13678608_SNP G T 0.4636 70 81 0.9357 9.3319035999988575E-01
3R_13678610_SNP T C 0.4636 70 81 0.7209 7.3621883745666439E-01
3R_13678617_SNP A G 0.4527 67 81 0.9189 9.1481430124549534E-01
3R_13678621_SNP T C 0.4706 72 81 0.8976 8.9415727554133451E-01
3R_13678658_SNP A T 0.1962 31 127 0.9031 9.0095342028933045E-01
3R_13678662_SNP C T 0.4636 70 81 0.8781 8.7323387738963854E-01
3R_13678670_MNP ATG TCA 0.457 69 82 0.9693 9.6807774021040116E-01
3R_13678682_INS AGAGGAA A 0.09494 15 143 0.9894 9.8907791485901264E-01
3R_13678683_SNP A T 0.08966 13 132 0.9769 9.7568801841239294E-01
3R_13678684_SNP T C 0.219 30 107 0.9243 9.1844672329338783E-01
3R_13678685_SNP T A 0.1027 15 131 0.8222 8.1342431990746722E-01
3R_13678687_INS CTTT C 0.3072 47 106 0.9946 9.9442692067886007E-01
3R_13678697_SNP T A 0.4706 72 81 0.9237 9.2114911824285939E-01
3R_13678708_SNP T G 0.1871 29 126 0.6944 6.8746005505770791E-01
3R_13678721_INS ACAACATA A 0.1342 20 129 0.8679 8.6207494952362385E-01
3R_13678723_INS AATATATA A 0.07143 11 143 0.9326 9.3007172954791650E-01
3R_13678731_SNP T C 0.4514 65 79 0.8681 8.6337675548459814E-01
3R_13678784_SNP T C 0.1006 16 143 0.9662 9.6541223382985419E-01
3R_13678801_SNP C T 0.1319 19 125 0.5743 5.5192299901958175E-01
3R_13678840_SNP C T 0.09554 15 142 0.9129 9.1036517370056169E-01
3R_13678869_SNP C T 0.08844 13 134 0.9842 9.8343231651873864E-01
3R_13678936_SNP C T 0.2 31 124 0.3846 3.8312888018639846E-01
3R_13678981_SNP A T 0.1806 28 127 0.719 7.1261478545948653E-01
3R_13679088_SNP C T 0.1946 29 120 0.5067 4.9603072118091029E-01
3R_13679129_SNP G A 0.415 61 86 0.9039 8.9915601433657266E-01
3R_13679134_SNP A T 0.3605 53 94 0.8815 8.7651183616636186E-01
3R_13679136_SNP T C 0.36 54 96 0.9513 9.4924211848554618E-01
3R_13679153_SNP T A 0.05556 9 153 0.8983 8.9716172450216058E-01
3R_13679156_DEL G GGATCCGCAA 0.3487 53 99 0.9966 9.9651511043751395E-01
3R_13679169_SNP T G 0.3553 54 98 0.9228 9.1949443700169586E-01
3R_13679170_SNP T G 0.3576 54 97 0.8899 8.8484053587806832E-01
3R_13679198_INS ACACAAG A 0.08075 13 148 0.1696 1.6182859859727583E-01
3R_13679217_SNP T C 0.4545 70 84 0.4298 4.1919404218399237E-01
3R_13679259_SNP T C 0.06289 10 149 0.2842 2.7425624853523922E-01
3R_13679264_SNP G C 0.2288 35 118 0.9437 9.4135830521651342E-01
3R_13679273_SNP G T 0.3203 49 104 0.8607 8.5670530829962788E-01
3R_13679287_SNP A T 0.2372 37 119 0.8422 8.3715890164247408E-01
3R_13679345_SNP T C 0.08176 13 146 0.333 3.2289262273507890E-01
3R_13679395_SNP T A 0.09554 15 142 0.2671 2.5456702666693720E-01
3R_13679472_SNP A G 0.4295 64 85 0.5533 5.3863630179496158E-01
3R_13679527_SNP T A 0.4276 65 87 0.9051 9.0263929564174339E-01
3R_13679532_SNP G T 0.4323 67 88 0.9692 9.6830500681296949E-01
3R_13679577_SNP T G 0.2597 40 114 0.8296 8.2773463859999663E-01
3R_13679584_SNP C T 0.08176 13 146 0.8802 8.7839117609756212E-01
3R_13679589_SNP C T 0.07595 12 146 0.9088 9.0715934204138438E-01
3R_13679611_SNP A T 0.08176 13 146 0.8802 8.7839117609756212E-01
3R_13679621_SNP G A 0.08228 13 145 0.8859 8.8383918555081009E-01
3R_13679632_SNP G C 0.07595 12 146 0.8112 8.0785013683674112E-01
3R_13679634_SNP A C 0.07595 12 146 0.8112 8.0785013683674112E-01
3R_13679656_SNP A T 0.3041 45 103 0.3969 3.7981089485144726E-01
3R_13679664_SNP T C 0.1333 20 130 0.9081 9.0466753009723577E-01
3R_13679667_SNP A C 0.4414 64 81 0.2815 2.5412882322636710E-01
3R_13679670_SNP T C 0.1267 19 131 0.9162 9.1281629255785224E-01
3R_13679672_SNP G A 0.1149 17 131 0.8211 8.1276678393219381E-01
3R_13679688_SNP G A 0.1325 20 131 0.8821 8.7764888765385995E-01
3R_13679713_SNP T G 0.1333 20 130 0.9256 9.2264151621122004E-01
3R_13679783_SNP T C 0.1156 17 130 0.991 9.9063151669830141E-01
3R_13679834_SNP T C 0.1133 17 133 0.588 5.7170784076929526E-01
3R_13679840_SNP C T 0.1192 18 133 0.5167 4.9946754489452239E-01
3R_13679866_SNP T C 0.1118 17 135 0.4858 4.6794746951093069E-01
3R_13679952_SNP G A 0.1141 17 132 0.8822 8.7708722125818384E-01
3R_13680066_SNP T C 0.2632 40 112 0.8111 8.0540688312509623E-01
3R_13680067_SNP C T 0.375 54 90 0.8067 7.9613651109475225E-01
3R_13680068_SNP G C 0.09804 15 138 0.6492 6.3766368733014867E-01
3R_13680111_SNP T C 0.1234 19 135 0.3307 3.1433099390613783E-01
3R_13680159_SNP A C 0.2715 41 110 0.993 9.9278133538169033E-01
3R_13680293_SNP C A 0.05096 8 149 0.5472 5.3576579991050843E-01
3R_13680294_SNP C A 0.05031 8 151 0.5476 5.3846037642695965E-01
3R_13680301_SNP C A 0.1497 22 125 0.4408 4.2385913106918249E-01
3R_13680308_SNP C G 0.1284 19 129 0.2927 2.7155379576335248E-01
3R_13680314_SNP T G 0.05063 8 150 0.5626 5.5459935570474406E-01
3R_13680341_SNP A T 0.05096 8 149 0.5081 5.0606722305208807E-01
3R_13680346_SNP G A 0.05128 8 148 0.6623 6.5324942785168849E-01
3R_13680348_SNP A G 0.2517 38 113 0.9877 9.8720499476458556E-01
3R_13680444_SNP A T 0.1429 21 126 0.3529 3.2977202297400066E-01
3R_13680453_SNP A G 0.1014 15 133 0.1498 1.3154885500994440E-01
3R_13680464_SNP C T 0.1554 23 125 0.2934 2.7162497562563870E-01
3R_13680469_SNP T G 0.08844 13 134 0.2515 2.2968124645774024E-01
3R_13680590_SNP G A 0.1391 21 130 0.5262 5.1075742167020333E-01
3R_13680611_SNP G C 0.449 66 81 0.2733 2.5143860604030188E-01
3R_13680799_SNP A G 0.2635 39 109 0.6321 6.2158513354435363E-01
3R_13680917_SNP G C 0.277 41 107 0.971 9.6951180289651351E-01
3R_13680919_SNP G C 0.05732 9 148 0.9362 9.3475333369050362E-01
3R_13680937_SNP T C 0.06494 10 144 0.8047 7.9881088311531323E-01
3R_13680954_SNP T G 0.0604 9 140 0.5468 5.2731362393870063E-01
3R_13681281_SNP G A 0.07643 12 145 0.592 5.8504685982600124E-01
3R_13681350_SNP C T 0.2759 40 105 0.7364 7.2317468716730304E-01
3R_13681354_SNP C A 0.2621 38 107 0.7849 7.7381668934882797E-01
3R_13681357_SNP A G 0.08609 13 138 0.6991 6.8874409435418738E-01
3R_13681366_SNP A G 0.05128 8 148 0.5999 5.9042516039620474E-01
3R_13681407_SNP A G 0.1284 19 129 0.5492 5.3051101166224046E-01
3R_13681426_SNP A G 0.2313 34 113 0.6852 6.6838481758266211E-01
3R_13681440_SNP G A 0.05882 9 144 0.9413 9.3928576745534587E-01
3R_13681468_SNP C T 0.0641 10 146 0.9551 9.5392934467489687E-01
3R_13681522_SNP A T 0.06832 11 150 0.2896 2.8312913322086730E-01
3R_13681553_SNP T C 0.2338 36 118 0.2705 2.5628722141935578E-01
3R_13681554_SNP A C 0.2252 34 117 0.333 3.2017476267700928E-01
3R_13681560_SNP G C 0.2092 32 121 0.1846 1.7034739281727052E-01
3R_13681654_SNP T C 0.0566 9 150 0.549 5.4387767046523627E-01
3R_13681662_SNP A T 0.06329 10 148 0.6006 5.9566964707984593E-01
3R_13681664_SNP A G 0.06918 11 148 0.9746 9.7404955514858338E-01
3R_13681670_SNP T G 0.2051 32 124 0.5732 5.6231802484297655E-01
3R_13681672_SNP G A 0.06289 10 149 0.9409 9.3953665726114988E-01
3R_13681718_SNP T C 0.1097 17 138 0.9235 9.2108075397282507E-01
3R_13681722_DEL CG C 0.1039 16 138 0.9356 9.3432284783498853E-01
3R_13681796_SNP A G 0.3108 46 102 0.8632 8.5830566626875482E-01
3R_13681811_SNP A G 0.1266 20 138 0.7227 7.1663045890995369E-01
3R_13681818_DEL CTGACGAGACAAAACCAACGAAACCGGAGCGCAGAAAAACAAAGCGAA C 0.32 48 102 0.7442 7.3569020662411799E-01
3R_13681899_DEL TT T 0.3382 46 90 0.7025 6.8915465758905547E-01
3R_13681977_SNP T A 0.3117 48 106 0.5123 5.0321943083893284E-01
3R_13681978_SNP T C 0.1062 17 143 0.4691 4.6167543916751519E-01
3R_13682028_SNP G T 0.09091 14 140 0.3817 3.6810545582386212E-01
3R_13682046_SNP G C 0.129 20 135 0.5833 5.7336875768836748E-01
3R_13682052_SNP A T 0.2829 43 109 0.7225 7.1964246144375299E-01
3R_13682248_SNP C G 0.2885 45 111 0.5341 5.2376487338861333E-01
3R_13682363_SNP T G 0.06832 11 150 0.4898 4.8180844482138108E-01
3R_13682371_SNP T A 0.2055 30 116 0.5326 5.1274305819183974E-01
3R_13682376_INS TGTTTT T 0.06207 9 136 0.3318 3.0962997346739196E-01
3R_13682404_SNP T C 0.06369 10 147 0.6538 6.4621826332010845E-01
3R_13682411_SNP C A 0.2157 33 120 0.5639 5.5901356320975459E-01
3R_13682419_SNP T C 0.1203 19 139 0.3935 3.8265790560189494E-01
3R_13682429_SNP A C 0.2308 36 120 0.2985 2.8524954610606290E-01
3R_13682437_SNP G C 0.1218 19 137 0.3787 3.6759036792440447E-01
3R_13682449_SNP G A 0.2781 42 109 0.5438 5.2853980392389333E-01
3R_13682475_SNP G A 0.1043 17 146 0.697 6.9334945270229742E-01
3R_13682542_SNP G A 0.05298 8 143 0.6202 6.0781010531214141E-01
3R_13682590_SNP C G 0.09375 15 145 0.76 7.5635261111354535E-01
3R_13682654_SNP A G 0.1187 19 141 0.9017 9.0085105078330951E-01
3R_13682662_SNP G T 0.3176 47 101 0.4114 3.9214018685986651E-01
3R_13682670_SNP A C 0.3356 50 99 0.4576 4.4626291910628157E-01
3R_13682672_SNP G T 0.05696 9 149 0.5357 5.2972286322833539E-01
3R_13682683_SNP T C 0.3179 48 103 0.3672 3.5140130469693487E-01
3R_13682783_SNP C T 0.06429 9 131 0.2509 2.3059055741130563E-01
3R_13682795_SNP T G 0.09396 14 135 0.4419 4.2232631833540446E-01
3R_13682812_SNP G C 0.07843 12 141 0.1283 1.1838087836563116E-01
3R_13682831_SNP T C 0.08176 13 146 0.2685 2.5733861785079271E-01
3R_13682854_SNP A G 0.1 15 135 0.7447 7.3604928127290803E-01
3R_13682859_SNP T C 0.219 30 107 0.524 4.9405480767872156E-01
3R_13682869_SNP A C 0.1014 15 133 0.3315 3.1386151905226600E-01
3R_13682880_SNP G T 0.1223 17 122 0.4791 4.5361719571351133E-01
3R_13682891_DEL TT T 0.1888 27 116 0.9652 9.6419843443214104E-01
3R_13682895_SNP C T 0.1944 28 116 0.9853 9.8477932869757145E-01
3R_13682925_SNP A G 0.09396 14 135 0.3361 3.1624927685873327E-01
3R_13682933_SNP A G 0.09934 15 136 0.3679 3.5138836936491435E-01
3R_13682953_SNP A T 0.1458 21 123 0.1978 1.7275630454083279E-01
3R_13682992_DEL A AA 0.1379 20 125 0.1842 1.6081621994035322E-01
3R_13682995_SNP G T 0.1575 23 123 0.2359 2.1225865376969555E-01
3R_13683008_SNP A T 0.1042 15 129 0.5839 5.6306699176933772E-01
3R_13683056_SNP A T 0.1761 25 117 0.1711 1.4642373051393798E-01
3R_13683089_SNP C T 0.1083 17 140 0.1763 1.6840878258795522E-01
3R_13683156_SNP G A 0.125 19 133 0.2289 2.1083719254448863E-01
3R_13683208_SNP T G 0.1373 21 132 0.9177 9.1486600171524957E-01
3R_13683397_SNP G T 0.1346 21 135 0.4991 4.8903461633682488E-01
3R_13683601_SNP G A 0.0719 11 142 0.5642 5.5135734512076495E-01
3R_13683646_SNP G C 0.3137 48 105 0.8357 8.2900373980914821E-01
3R_13683661_SNP T C 0.1677 26 129 0.2997 2.8902407925018847E-01
3R_13683668_SNP G C 0.09434 15 144 0.1541 1.4493372220207945E-01
3R_13683676_SNP A C 0.411 60 86 0.3725 3.4488274693862908E-01
3R_13683958_SNP G T 0.2721 40 107 0.1113 9.5547939496025580E-02
3R_13683970_SNP G C 0.2078 32 122 0.07621 6.7610218769100408E-02
3R_13683972_SNP A T 0.2065 32 123 0.0984 9.6715806487569056E-02
3R_13684006_SNP T A 0.1688 26 128 0.2216 2.0778801985313911E-01
3R_13684054_SNP C T 0.06329 10 148 0.3777 3.6556923807912123E-01
3R_13684094_SNP C G 0.3026 46 106 0.06636 5.6778812583055685E-02
3R_13684101_SNP T A 0.2763 42 110 0.06063 5.3108946265462677E-02
3R_13684116_SNP T A 0.2781 42 109 0.04235 3.6988785665363628E-02
3R_13684148_SNP A C 0.2632 40 112 0.04656 3.8736890099006466E-02
3R_13684161_SNP T A 0.2667 40 110 0.05331 4.4812284955177931E-02
3R_13684166_SNP T C 0.05128 8 148 0.6772 6.6851725018448693E-01
3R_13684178_SNP A T 0.2418 37 116 0.3155 2.9883187323561522E-01
3R_13684188_SNP A T 0.05921 9 143 0.8129 8.0622305514042458E-01
3R_13684194_SNP T A 0.07097 11 144 0.4824 4.6782395969220236E-01
3R_13684428_SNP A G 0.1 16 144 0.937 9.3606741132392213E-01
3R_13684435_SNP C T 0.08805 14 145 0.9964 9.9627414594733477E-01
3R_13684464_SNP G C 0.3448 50 95 0.3224 2.9990218379462263E-01
3R_13684494_SNP A G 0.2617 39 110 0.06208 5.4402520975405905E-02
3R_13684533_SNP A G 0.2614 40 113 0.08999 7.9582048681301351E-02
3R_13684578_SNP T C 0.175 28 132 0.491 4.8334438595382034E-01
3R_13684597_SNP A G 0.5 75 75 0.1252 1.1243833578674800E-01
3R_13684631_SNP G A 0.2384 36 115 0.1066 9.2696007460254637E-02
3R_13684666_SNP A G 0.1329 21 137 0.4649 4.5529354156498691E-01
3R_13684687_SNP C T 0.2848 43 108 0.5692 5.5619928471034175E-01
3R_13684776_SNP C A 0.07006 11 146 0.3016 2.9873420806339979E-01
3R_13685025_SNP A G 0.1572 25 134 0.902 8.9966254966921222E-01
3R_13685117_SNP A G 0.125 20 140 0.5132 5.0481140962354099E-01
3R_13685242_SNP T A 0.2237 34 118 0.1818 1.6648095497435156E-01
3R_13685261_SNP A G 0.1899 30 128 0.307 2.9578703736850098E-01
3R_13685277_SNP G T 0.32 48 102 0.3542 3.3487539947993983E-01
3R_13685351_SNP C A 0.05488 9 155 0.4451 4.4032502679318397E-01
3R_13685352_SNP T G 0.05488 9 155 0.4451 4.4032502679318397E-01
3R_13685383_SNP C A 0.2617 39 110 0.2845 2.6707621515517443E-01
3R_13685419_SNP T G 0.4516 70 85 0.8837 8.8004501468178731E-01
3R_13685422_SNP C A 0.451 69 84 0.7958 7.8876548472683783E-01
3R_13685424_SNP A G 0.4444 68 85 0.5997 5.9614139346985606E-01
3R_13685428_SNP C A 0.1772 28 130 0.3003 2.8813284325432420E-01
3R_13685442_SNP A C 0.4667 70 80 0.987 9.8649410765511647E-01
3R_13685454_SNP A T 0.4698 70 79 0.9399 9.3751325392605445E-01
3R_13685472_SNP A G 0.471 73 82 0.9686 9.6779651531597088E-01
3R_13685496_SNP C A 0.2792 43 111 0.7844 7.7685057149985948E-01
3R_13685535_SNP C T 0.2895 44 108 0.762 7.5301694190917390E-01
3R_13685598_SNP A G 0.1519 24 134 0.3905 3.8055910987394215E-01
3R_13685649_SNP C G 0.125 20 140 0.1679 1.6172399581978936E-01
3R_13685668_SNP G A 0.1456 23 135 0.5246 5.1631190993002585E-01
3R_13685684_SNP T G 0.1307 20 133 0.7357 7.2920317534312740E-01
3R_13685985_SNP A G 0.3133 47 103 0.6632 6.5047811036617997E-01
3R_13686002_SNP C A 0.06918 11 148 0.5807 5.8064547232069463E-01
3R_13686086_SNP A G 0.3878 57 90 0.5707 5.5771769123146309E-01
3R_13686246_SNP T C 0.3974 60 91 0.6691 6.5835292583082305E-01
3R_13686266_SNP T C 0.3356 50 99 0.8252 8.1901968813764514E-01
3R_13686345_SNP T G 0.2374 33 106 0.5945 5.7993789166996090E-01
3R_13686462_SNP A G 0.3133 47 103 0.5859 5.7089810404402164E-01
3R_13686505_SNP A T 0.2945 43 103 0.9535 9.5110124623440750E-01
3R_13686506_SNP C T 0.2945 43 103 0.9575 9.5521112598995328E-01
3R_13686615_SNP C G 0.3379 49 96 0.7767 7.6433787177547785E-01
3R_13686666_SNP A G 0.3553 54 98 0.8082 8.0173926329475942E-01
3R_13686785_SNP G T 0.4497 67 82 0.5945 5.7946157039844326E-01
3R_13686842_SNP G A 0.4583 66 78 0.1579 1.3552146809901577E-01
3R_13687001_SNP C A 0.3889 56 88 0.4163 3.9895404984774196E-01
3R_13687002_SNP C T 0.3916 56 87 0.3395 3.2027004887117982E-01
3R_13687017_SNP G A 0.375 54 90 0.2543 2.2695446048059642E-01
3R_13687026_DEL A AA 0.3681 53 91 0.3516 3.3721198093919735E-01
3R_13687059_SNP T C 0.3448 50 95 0.3307 3.0573288388185760E-01
3R_13687069_SNP G T 0.3214 45 95 0.3275 2.9525026402880239E-01
3R_13687104_SNP G C 0.3562 52 94 0.2238 2.0107013277482699E-01
3R_13687149_SNP T C 0.2013 30 119 0.2095 1.9061762115082403E-01
3R_13687158_SNP A C 0.1783 28 129 0.2007 1.8917920789507969E-01
3R_13687159_SNP T C 0.1772 28 130 0.2037 1.9339740517747261E-01
3R_13687265_SNP G A 0.1871 29 126 0.677 6.6759765899999524E-01
3R_13687467_SNP G T 0.2533 38 112 0.8009 7.9321610304338586E-01
3R_13687585_SNP A G 0.4832 72 77 0.3187 2.9706919702473400E-01
3R_13687602_DEL GGATGGAG G 0.4832 72 77 0.3117 2.9220195421582307E-01
3R_13687659_SNP T C 0.4865 72 76 0.3195 2.9529161763079870E-01
3R_13687705_SNP T G 0.0596 9 142 0.7495 7.4085009316277106E-01
3R_13687710_SNP G A 0.1615 26 135 0.4314 4.2528852865399591E-01
3R_13687724_SNP T A 0.2568 38 110 0.6701 6.5560799357479693E-01
3R_13687726_SNP A G 0.05921 9 143 0.7519 7.4409096859602553E-01
3R_13687737_SNP C A 0.2617 39 110 0.5521 5.3353870612883869E-01
3R_13687739_SNP A T 0.05921 9 143 0.7633 7.5767303548838050E-01
3R_13687745_SNP A T 0.2667 40 110 0.5878 5.7144126806897133E-01
3R_13687760_SNP C G 0.2685 40 109 0.6695 6.6160547874758535E-01
3R_13687763_INS ACATA A 0.05298 8 143 0.9057 9.0241132666780188E-01
3R_13687767_SNP T A 0.05298 8 143 0.9057 9.0241132666780188E-01
3R_13687769_SNP G A 0.2517 37 110 0.5787 5.5915216165769777E-01
3R_13687776_SNP G A 0.06536 10 143 0.5402 5.2703986417067217E-01
3R_13687788_SNP T G 0.05882 9 144 0.7461 7.3887905529550746E-01
3R_13687790_SNP C G 0.05882 9 144 0.7461 7.3887905529550746E-01
3R_13687797_SNP A T 0.2667 40 110 0.5906 5.7453820677355072E-01
3R_13687800_SNP C T 0.05298 8 143 0.8413 8.3577657062647037E-01
3R_13687810_SNP G T 0.172 27 130 0.4648 4.5363833460553027E-01
3R_13687812_SNP G T 0.1772 28 130 0.3998 3.8873846830471825E-01
3R_13687817_SNP C T 0.15 24 136 0.4378 4.2932739673384979E-01
3R_13687818_SNP A G 0.2617 39 110 0.6227 6.0592624519913896E-01
3R_13687822_SNP T A 0.1667 26 130 0.3813 3.6814111365192481E-01
3R_13687839_SNP G A 0.0596 9 142 0.7559 7.4746361145396412E-01
3R_13687842_SNP C G 0.05298 8 143 0.7653 7.5708084565766121E-01
3R_13687900_SNP G A 0.1959 29 119 0.9328 9.2970888898630266E-01
3R_13687901_SNP A G 0.1074 16 133 0.7785 7.6853859723238249E-01
3R_13687963_DEL A ATACTG 0.05031 8 151 0.6583 6.5209381370558428E-01
3R_13687974_SNP T G 0.05732 9 148 0.6848 6.7718772847639741E-01
3R_13687977_SNP G A 0.06618 9 127 0.6781 6.5336671282682079E-01
3R_13688047_SNP G A 0.1736 25 119 0.9732 9.7173238611934754E-01
3R_13688057_SNP A C 0.06579 10 142 0.9403 9.3856015732081732E-01
3R_13688082_SNP A G 0.08904 13 133 0.9026 8.9707069167386755E-01
3R_13688119_SNP A G 0.06211 10 151 0.7642 7.6090455290217529E-01
3R_13688125_SNP C T 0.1141 17 132 0.6544 6.4031231929683585E-01
3R_13688144_SNP A G 0.05521 9 154 0.8871 8.8557141549402463E-01
3R_13688242_SNP G C 0.1361 20 127 0.9791 9.7819075838666947E-01
3R_13688623_SNP T G 0.06081 9 139 0.852 8.4476204175344316E-01
3R_13688624_SNP T G 0.3741 55 92 0.2304 2.2348110608004168E-01
3R_13688635_SNP A C 0.42 63 87 0.3368 3.1772811136742218E-01
3R_13688705_SNP T C 0.4726 69 77 0.5119 4.9385812798691808E-01
3R_13688718_SNP T A 0.3377 51 100 0.7232 7.1457455430959982E-01
3R_13688825_SNP A G 0.09211 14 138 0.8307 8.2553002631470940E-01
3R_13688828_SNP G T 0.1172 17 128 0.2017 1.8448382817552389E-01
3R_13688850_SNP A G 0.4967 75 76 0.292 2.7538208537997277E-01
3R_13688952_SNP T A 0.09333 14 136 0.6928 6.8171073217483591E-01
3R_13688982_SNP G T 0.05031 8 151 0.5271 5.2024081150087431E-01
3R_13689010_SNP T C 0.4966 72 73 0.601 5.8502915078648043E-01
3R_13689019_SNP A G 0.08075 13 148 0.9986 9.9863264662480145E-01
3R_13689022_SNP G T 0.07407 12 150 0.8927 8.9154312635298461E-01
3R_13689065_SNP G C 0.05298 8 143 0.8029 7.9621250131460963E-01
3R_13689109_SNP G C 0.0974 15 139 0.4462 4.3274423444478527E-01
3R_13689170_SNP T G 0.07237 11 141 0.9206 9.1941181334153099E-01
3R_13689303_SNP T A 0.1104 17 137 0.06846 5.9541868334481565E-02
3R_13689304_SNP T A 0.121 19 138 0.08977 8.2089899819324422E-02
3R_13689326_SNP A G 0.1097 17 138 0.0768 6.8013229197013136E-02
3R_13689341_SNP T G 0.08125 13 147 0.05171 4.7001713433822478E-02
3R_13689398_SNP C G 0.1519 24 134 0.9561 9.5545918515948070E-01
3R_13689420_SNP C T 0.05521 9 154 0.1523 1.4752425294878380E-01
3R_13689444_SNP G T 0.1745 26 123 0.8306 8.2477790286915087E-01
3R_13689454_SNP G T 0.1842 28 124 0.6152 6.0151238608603419E-01
3R_13689456_SNP A G 0.1908 29 123 0.6424 6.3049286873306865E-01
3R_13689572_SNP G T 0.1154 18 138 0.2082 1.9823921271591383E-01
3R_13689614_SNP A C 0.1358 22 140 0.5494 5.4281132037087043E-01
3R_13689636_SNP G A 0.1039 16 138 0.177 1.6482288901244868E-01
3R_13689668_SNP A G 0.05229 8 145 0.8223 8.1719801876804887E-01
3R_13689688_SNP A G 0.0625 10 150 0.9854 9.8510951217563480E-01
3R_13689691_SNP A G 0.06536 10 143 0.7472 7.4006960791296628E-01
3R_13689729_SNP G A 0.1118 17 135 0.3736 3.6046098921992975E-01
3R_13689858_SNP A G 0.06579 10 142 0.7524 7.4460628234410309E-01
3R_13689893_SNP A G 0.1043 17 146 0.7555 7.5277169837504276E-01
3R_13689963_SNP T A 0.2222 32 112 0.3506 3.2444445298615177E-01
3R_13689984_SNP C G 0.09816 16 147 0.5548 5.5060626882823516E-01
3R_13690028_SNP A G 0.06122 9 138 0.7759 7.6479528306343014E-01
3R_13690189_SNP C T 0.06098 10 154 0.6462 6.4489194582940024E-01
3R_13690209_SNP T A 0.1111 17 136 0.1581 1.4849305626808051E-01
3R_13690300_SNP A C 0.2953 44 105 0.2482 2.2883618435680275E-01
3R_13690363_SNP A T 0.09259 15 147 0.889 8.8718411060713209E-01
3R_13690408_SNP C A 0.1139 18 140 0.745 7.3964616334922706E-01
3R_13690411_SNP T C 0.08442 13 141 0.7273 7.1987522492428324E-01
3R_13690638_SNP G A 0.1437 23 137 0.4111 4.0529442672120841E-01
3R_13690646_SNP C T 0.1553 25 136 0.615 6.0922887268231007E-01
3R_13690663_SNP A T 0.4675 72 82 0.8053 7.9886138701621667E-01
3R_13690687_SNP A G 0.1605 26 136 0.6567 6.5236754748887427E-01
3R_13690731_SNP T C 0.1338 21 136 0.9559 9.5469336687389172E-01
3R_13690808_SNP A T 0.4189 62 86 0.9294 9.2614110674970052E-01
3R_13690819_SNP C G 0.4067 61 89 0.7307 7.2080654287501678E-01
3R_13691008_SNP C T 0.4467 67 83 0.9277 9.2484979248678933E-01
3R_13691011_SNP T C 0.1401 22 135 0.898 8.9509748007672074E-01
3R_13691026_SNP G C 0.2338 36 118 0.9639 9.6296088280834036E-01
3R_13691032_SNP G A 0.2381 35 112 0.9578 9.5622660306548402E-01
3R_13691077_SNP A G 0.4106 62 89 0.8215 8.1442504894079315E-01
3R_13691119_SNP A G 0.2468 38 116 0.7571 7.4964414421177761E-01
3R_13691176_SNP T C 0.3548 55 100 0.8742 8.7037901676800433E-01
3R_13691306_SNP G A 0.4094 61 88 0.9859 9.8527216066089696E-01
3R_13691566_SNP T G 0.298 45 106 0.6871 6.7630315784421757E-01
3R_13691770_SNP A C 0.07362 12 151 0.3395 3.3380562408053149E-01
3R_13691779_SNP A G 0.0679 11 151 0.35 3.4269874954756629E-01
3R_13691797_SNP T C 0.1867 28 122 0.7973 7.8968387349955260E-01
3R_13691887_SNP G A 0.3446 51 97 0.8306 8.2305916539540647E-01
3R_13691894_SNP C T 0.3533 53 97 0.8835 8.7902222284528142E-01
3R_13691912_SNP C T 0.3553 54 98 0.9559 9.5479290904685143E-01
3R_13691927_INS A AG 0.1776 27 125 0.2216 2.0616792995709454E-01
3R_13691933_SNP A G 0.1863 30 131 0.4285 4.2141367142137554E-01
3R_13691939_SNP A G 0.1852 30 132 0.4148 4.0859606327007525E-01
3R_13691945_SNP T C 0.1852 30 132 0.4148 4.0859606327007525E-01
3R_13691954_SNP T G 0.1592 25 132 0.8602 8.5771990745547055E-01
3R_13691955_SNP T C 0.4207 61 84 0.5919 5.7475611799864601E-01
3R_13691957_SNP C G 0.4207 61 84 0.4875 4.7059900365749974E-01
3R_13691972_SNP G A 0.1959 29 119 0.3176 2.9898036358352964E-01
3R_13691984_SNP A G 0.1195 19 140 0.2452 2.3508166378675210E-01
3R_13692005_SNP T C 0.2381 35 112 0.5757 5.5940636238828090E-01
3R_13692006_SNP A T 0.2365 35 113 0.6128 5.9782635085021352E-01
3R_13692025_SNP G A 0.391 61 95 0.4078 3.9778815823489622E-01
3R_13692034_SNP A G 0.3158 48 104 0.9298 9.2746577345030035E-01
3R_13692036_SNP C A 0.3224 49 103 0.8723 8.6803646952023217E-01
3R_13692064_SNP A T 0.4452 69 86 0.6109 6.0209390722544354E-01
3R_13692073_SNP A G 0.4615 72 84 0.6281 6.2053873099894530E-01
3R_13692093_SNP C A 0.1613 25 130 0.3371 3.2494263367365617E-01
3R_13692120_SNP G T 0.3553 54 98 0.821 8.1629812003140656E-01
3R_13692145_SNP T G 0.06494 10 144 0.8658 8.6196866852527343E-01
3R_13692149_SNP T C 0.4765 71 78 0.7889 7.8388064591602846E-01
3R_13692150_SNP G A 0.4702 71 80 0.7609 7.5471918781000724E-01
3R_13692196_SNP A T 0.3469 51 96 0.7577 7.4664723091101770E-01
3R_13692240_SNP C A 0.22 33 117 0.3034 2.8195185877618456E-01
3R_13692306_SNP A G 0.2759 40 105 0.5331 5.0817986791976066E-01
3R_13692307_SNP A C 0.1409 21 128 0.9541 9.5200678581847864E-01
3R_13692389_SNP T C 0.4899 73 76 0.4653 4.4577244992387632E-01
3R_13692479_SNP C A 0.1 16 144 0.1185 1.2031343593836030E-01
3R_13692578_SNP C T 0.1806 28 127 0.7612 7.5464249302139741E-01
3R_13692671_SNP C T 0.05625 9 151 0.7917 7.8820822074550945E-01
3R_13692686_SNP G C 0.2808 41 105 0.4391 4.1723726378341519E-01
3R_13692710_SNP T C 0.05031 8 151 0.8263 8.2287805720993024E-01
3R_13692743_SNP T C 0.1216 18 130 0.1787 1.5784296153378963E-01
3R_13692809_SNP G C 0.1192 18 133 0.6056 5.9147249020097870E-01
3R_13692869_SNP G A 0.4662 69 79 0.7659 7.5658521154040381E-01
3R_13692914_SNP C A 0.305 43 98 0.5183 4.9168301802964964E-01
3R_13692936_SNP C T 0.3986 57 86 0.7975 7.8829629161957337E-01
3R_13693129_SNP T C 0.05229 8 145 0.7541 7.4660602798656117E-01
3R_13693263_SNP C T 0.1438 21 125 0.6834 6.6826599896482675E-01
3R_13693343_SNP T C 0.2372 37 119 0.198 1.8735601222544174E-01
3R_13693593_SNP T C 0.3289 50 102 0.2136 1.9688784354623345E-01
3R_13693719_SNP A C 0.1325 20 131 0.6685 6.6265974732599742E-01
3R_13693805_SNP T C 0.3786 53 87 0.83 8.2106135575652028E-01
3R_13693847_SNP A G 0.0559 9 152 0.2424 2.3331263550616355E-01
3R_13693992_SNP G T 0.09091 14 140 0.872 8.6791080433902656E-01
3R_13693994_SNP G T 0.302 45 104 0.2641 2.4480231118458762E-01
3R_13693995_SNP T G 0.3061 45 102 0.2884 2.7218432388301506E-01
3R_13694023_SNP A G 0.09091 14 140 0.872 8.6791080433902656E-01
3R_13694194_SNP T C 0.4183 64 89 0.5514 5.3845979428365975E-01
3R_13694301_SNP C G 0.4286 63 84 0.7609 7.5046967736000558E-01
3R_13694334_SNP A G 0.4444 68 85 0.8964 8.9268551582706324E-01
3R_13694341_SNP C G 0.4481 69 85 0.8473 8.4238053781165523E-01
3R_13694397_SNP T G 0.4342 66 86 0.1571 1.4458273449906800E-01
3R_13694419_SNP C A 0.4371 66 85 0.271 2.5642562406223879E-01
3R_13694616_SNP G A 0.4897 71 74 0.1665 1.4538095025818054E-01
3R_13694649_SNP T A 0.4437 63 79 0.3323 3.0361369848066044E-01
3R_13694664_SNP A G 0.4204 66 91 0.2529 2.4261103210573498E-01
3R_13694793_SNP T C 0.4675 72 82 0.8523 8.4782485371870719E-01
3R_13694841_SNP T G 0.05031 8 151 0.6634 6.5701645182630519E-01
3R_13694957_SNP A G 0.2194 34 121 0.1428 1.3082113036010234E-01
3R_13694997_SNP A T 0.24 36 114 0.3817 3.6178221508760577E-01
3R_13695048_SNP T G 0.3595 55 98 0.6409 6.3008196787639092E-01
3R_13695072_SNP A C 0.2308 36 120 0.5217 5.0932151289793604E-01
3R_13695084_SNP C T 0.3831 59 95 0.5686 5.5651614571913377E-01
3R_13695102_SNP G T 0.2293 36 121 0.5159 5.0477880592953117E-01
3R_13695107_SNP T A 0.4178 61 85 0.8173 8.0860430542162809E-01
3R_13695160_SNP A T 0.4286 63 84 0.3808 3.6695092462881795E-01
3R_13695174_SNP A T 0.1503 23 130 0.8394 8.3717827718458127E-01
3R_13695227_SNP A T 0.1736 25 119 0.877 8.7371990938264588E-01
3R_13695390_SNP A C 0.4828 70 75 0.7094 6.9581905934766319E-01
3R_13695391_SNP G A 0.4762 70 77 0.8009 7.9353491686301281E-01
3R_13695415_SNP A C 0.06164 9 137 0.8616 8.5414014373228409E-01
3R_13695515_SNP T C 0.06711 10 139 0.9329 9.2980223199407908E-01
3R_13695575_SNP C T 0.07383 11 138 0.9336 9.3055316701098501E-01
3R_13695818_SNP G A 0.05 7 133 0.4951 4.6767234631662058E-01
3R_13695911_SNP A C 0.07746 11 131 0.8096 7.9965996241394477E-01
3R_13695917_SNP T C 0.05696 9 149 0.1441 1.3744258792971698E-01
3R_13696004_SNP G T 0.44 66 84 0.2741 2.5269487898842591E-01
3R_13696214_SNP A C 0.4257 63 85 0.6785 6.6619550962222063E-01
3R_13696298_SNP C T 0.1141 17 132 0.2992 2.7870047840909773E-01
3R_13696325_SNP A G 0.05442 8 139 0.8872 8.8103685621532202E-01
3R_13696328_SNP A G 0.3241 47 98 0.4804 4.5884179234340150E-01
3R_13696340_SNP C G 0.05369 8 141 0.8888 8.8337560137292637E-01
3R_13696430_SNP T C 0.2244 35 121 0.435 4.2259491982324626E-01
3R_13696442_SNP A G 0.2258 35 120 0.4326 4.1873377302253578E-01
3R_13696451_SNP C T 0.2273 35 119 0.3938 3.8452189623509425E-01
3R_13696469_SNP C G 0.2333 35 115 0.7941 7.8915743636391966E-01
3R_13696487_SNP T G 0.36 54 96 0.8284 8.2215930376058100E-01
3R_13696524_SNP T A 0.2667 40 110 0.1582 1.4333669407903471E-01
3R_13696526_SNP A G 0.05333 8 142 0.9217 9.1982105846338025E-01
3R_13696528_DEL A ACTTAGA 0.2394 34 108 0.2345 2.1470872922628426E-01
3R_13696565_SNP C T 0.2745 42 111 0.177 1.6513525636420334E-01
3R_13696568_SNP A G 0.1166 19 144 0.1297 1.2547720133381224E-01
3R_13696584_SNP T G 0.2215 35 123 0.5554 5.5548592514307671E-01
3R_13696611_SNP A G 0.2715 41 110 0.2084 1.9410023652474895E-01
3R_13696617_SNP A T 0.2763 42 110 0.1902 1.7747098155458652E-01
3R_13696620_SNP T A 0.2089 33 125 0.6749 6.6855209823168715E-01
3R_13696641_SNP C T 0.281 43 110 0.5087 4.9623205745202714E-01
3R_13696656_SNP A T 0.245 37 114 0.5843 5.7187419604990541E-01
3R_13696658_SNP T G 0.2416 36 113 0.7391 7.3217714213050122E-01
3R_13696702_SNP A G 0.4658 68 78 0.9641 9.6320399333829410E-01
3R_13696707_SNP A G 0.2697 41 111 0.4799 4.6598896785915855E-01
3R_13696938_SNP G A 0.3791 58 95 0.9686 9.6747868449425567E-01
3R_13696988_SNP G C 0.06211 10 151 0.7049 7.0046506627980676E-01
3R_13697487_SNP G A 0.1203 19 139 0.8713 8.6902693044302870E-01
3R_13697530_SNP C T 0.4189 62 86 0.81 8.0307602241101639E-01
3R_13697545_SNP C T 0.4932 72 74 0.3244 3.0266287653376933E-01
3R_13697574_SNP A T 0.34 51 99 0.6431 6.2982112162216197E-01
3R_13697584_SNP T A 0.1304 21 140 0.483 4.7651225857335944E-01
3R_13697627_SNP T C 0.3421 52 100 0.4044 3.9208705649795783E-01
3R_13697642_SNP T G 0.3423 51 98 0.5513 5.4606417011165564E-01
3R_13697644_SNP T A 0.3378 50 98 0.5723 5.6601976773694662E-01
3R_13697647_SNP A G 0.3378 50 98 0.4221 4.0428297738410435E-01
3R_13697756_SNP T C 0.09934 15 136 0.5398 5.2589133034340252E-01
3R_13697766_SNP T A 0.2353 36 117 0.106 9.6017240262283088E-02
3R_13697775_INS GC G 0.06369 10 147 0.2793 2.6991224703546624E-01
3R_13697778_SNP A G 0.1126 17 134 0.6064 5.9845328161219968E-01
3R_13697779_SNP A T 0.2721 40 107 0.9108 9.0719952171063878E-01
3R_13697825_SNP T A 0.4388 61 78 0.7328 7.1798706061918260E-01
3R_13697928_SNP T C 0.3151 46 100 0.7619 7.5027379983435716E-01
3R_13697944_SNP T G 0.2292 33 111 0.972 9.7041524961515735E-01
3R_13698010_SNP A G 0.4296 61 81 0.8511 8.4285142129194612E-01
3R_13698039_SNP T C 0.4255 60 81 0.9277 9.2311648551698688E-01
3R_13698076_SNP A C 0.2394 34 108 0.4036 3.9526371608336397E-01
3R_13698080_SNP T G 0.2313 34 113 0.2606 2.4094052555856749E-01
3R_13698235_SNP C A 0.06849 10 136 0.3913 3.9271067604783827E-01
3R_13698264_SNP T C 0.3929 55 85 0.1318 1.2319325615890209E-01
3R_13698276_SNP C T 0.2518 35 104 0.4507 4.3704993988006224E-01
3R_13698286_SNP G A 0.1034 15 130 0.2537 2.3311688942969888E-01
3R_13698288_SNP C G 0.4559 62 74 0.3707 3.8778933772713109E-01
3R_13698299_SNP C A 0.4493 62 76 0.3411 3.1200155054234147E-01
3R_13698305_SNP T C 0.08725 13 136 0.2822 2.6672967519097412E-01
3R_13698502_INS TT T 0.25 33 99 0.8704 8.6568691830417777E-01
3R_13698631_SNP T A 0.09317 15 146 0.4174 4.0843163067384780E-01
3R_13698736_SNP T G 0.4658 68 78 0.2855 2.6419352571809396E-01
3R_13699005_SNP T A 0.3896 60 94 0.1375 1.2627304250490379E-01
3R_13699010_SNP A G 0.0625 10 150 0.2467 2.4921649389126566E-01
3R_13699159_SNP A T 0.06875 11 149 0.2791 2.7076231206946233E-01
3R_13699165_SNP T G 0.06832 11 150 0.2717 2.6418586385362730E-01
3R_13699226_SNP C T 0.1923 30 126 0.2232 2.1067881650813436E-01
3R_13699232_SNP T C 0.05369 8 141 0.9291 9.2577492838162379E-01
3R_13699312_SNP G A 0.07483 11 136 0.7886 7.7919970237005054E-01
3R_13699432_SNP T C 0.415 61 86 0.7649 7.5429703226191047E-01
3R_13699437_SNP C A 0.1195 19 140 0.3468 3.4751899950488219E-01
3R_13699492_SNP C G 0.4238 64 87 0.6633 6.5207985503278387E-01
3R_13699500_SNP G T 0.351 53 98 0.9662 9.6480340608960646E-01
3R_13699766_SNP T C 0.2649 40 111 0.3116 2.9251579551629303E-01
3R_13699785_SNP T A 0.4662 69 79 0.3438 3.2188881434290517E-01
3R_13699793_SNP A C 0.0566 9 150 0.313 3.0680981579182165E-01
3R_13699831_SNP A C 0.2819 42 107 0.3761 3.5747760263280348E-01
3R_13699873_SNP C T 0.255 38 111 0.9555 9.5358269752407443E-01
3R_13699876_SNP T G 0.06667 10 140 0.7232 7.1215453084496350E-01
3R_13699880_SNP C T 0.06711 10 139 0.7289 7.1721882085780297E-01
3R_13699892_SNP A C 0.245 37 114 0.8867 8.8216504829917219E-01
3R_13699913_SNP T A 0.08125 13 147 0.9225 9.2211972402789655E-01
3R_13699942_SNP T C 0.05521 9 154 0.8871 8.8557141549402463E-01
3R_13699955_SNP T G 0.1104 17 137 0.8932 8.9064498874869147E-01
3R_13700113_SNP T C 0.4295 64 85 0.7012 6.8911430453136091E-01
3R_13700238_SNP C T 0.4865 72 76 0.9545 9.5254530318586206E-01
3R_13700586_SNP T C 0.05 8 152 0.7139 7.0849272947237962E-01
3R_13700676_SNP C G 0.125 20 140 0.1177 1.1731956312525160E-01
3R_13700709_DEL T TGAACTT 0.08333 13 143 0.6814 6.7150611513173786E-01
3R_13700907_SNP A G 0.2614 40 113 0.4956 4.7946450524068440E-01
3R_13701279_SNP C T 0.2264 36 123 0.2844 2.7259885711038134E-01
3R_13701311_SNP T G 0.2138 34 125 0.2027 1.9172477974914104E-01
3R_13701357_SNP A G 0.1366 22 139 0.2166 2.1091091494563785E-01
3R_13701430_SNP G T 0.1646 26 132 0.3157 3.0658299371929387E-01
3R_13701436_SNP A T 0.1987 31 125 0.3579 3.4374840582870014E-01
3R_13701714_SNP T C 0.1656 27 136 0.2419 2.3553975826223916E-01
3R_13701786_SNP T A 0.1783 28 129 0.8809 8.7765680613921038E-01
3R_13702312_SNP T A 0.1962 31 127 0.9404 9.3904939450328651E-01
3R_13702353_SNP A T 0.1437 23 137 0.4996 5.0413369913693784E-01
3R_13702372_SNP G A 0.1812 29 131 0.9772 9.7684695379639630E-01
3R_13702401_SNP A T 0.1456 23 135 0.5445 5.3721588514964902E-01
3R_13702610_SNP C A 0.1125 18 142 0.7132 7.0991967779643739E-01
3R_13703110_SNP A T 0.1111 18 144 0.595 5.8991025479324199E-01
3R_13703137_SNP T C 0.1104 18 145 0.4453 4.3995064357800051E-01
3R_13703174_SNP A G 0.2848 43 108 0.3652 3.5044819717172160E-01
3R_13703200_SNP G T 0.2781 42 109 0.4695 4.5385525166629459E-01
3R_13703331_SNP T G 0.2986 43 101 0.9812 9.8033393046273098E-01
3R_13703400_INS GTTTGGGG G 0.2617 39 110 0.9754 9.7724225056044167E-01
3R_13703420_INS GC G 0.1892 28 120 0.8406 8.3576236515442970E-01
3R_13703439_SNP C T 0.2081 31 118 0.3265 3.1081637861149469E-01
3R_13703455_SNP C A 0.1634 25 128 0.6049 5.9153852306615029E-01
3R_13703547_SNP T C 0.09434 15 144 0.1311 1.2210051395396160E-01
3R_13703601_DEL C TGTAGTTT 0.1753 27 127 0.9687 9.6779247532941981E-01
3R_13703673_SNP A G 0.16 24 126 0.8136 8.0651110193336017E-01
3R_13703775_SNP A C 0.1709 27 131 0.7477 7.4375473635722211E-01
3R_13703805_SNP G A 0.05556 9 153 0.7652 7.6206852567272654E-01
3R_13703824_SNP A G 0.25 38 114 0.4585 4.4181216031088144E-01
3R_13703834_SNP C G 0.4667 70 80 0.4757 4.5668397030666297E-01
3R_13703840_SNP C T 0.4595 68 80 0.3855 3.7626392602589864E-01
3R_13703868_INS G GTTCTC 0.05031 8 151 0.6346 6.2695291385369845E-01
3R_13704007_SNP T G 0.4733 71 79 0.2822 2.7104391714347398E-01
3R_13704176_SNP C T 0.2867 43 107 0.1523 1.3526134348537810E-01
3R_13704229_SNP A T 0.2516 39 116 0.3341 3.1941834497697130E-01
3R_13704303_DEL A AG 0.109 17 139 0.2333 2.1866731121198124E-01
3R_13704312_SNP T G 0.1509 24 135 0.6374 6.3031708015112820E-01
3R_13704347_SNP T G 0.2179 34 122 0.7186 7.1187959377605958E-01
3R_13704362_SNP T A 0.2838 42 106 0.9095 9.0535913631245979E-01
3R_13704386_DEL A AGACAAA 0.2143 33 121 0.9231 9.2183883785968024E-01
3R_13704460_DEL T TA 0.1935 30 125 0.5272 5.2515790899410719E-01
3R_13704808_SNP G T 0.3767 55 91 0.211 1.9429799561479699E-01
3R_13704843_DEL A AGAGTTATATGGTCGAAA 0.2381 35 112 0.234 2.1194400985916184E-01
3R_13704883_INS CCTTTAGAATTCCAC C 0.2701 37 100 0.2652 2.3276895662949149E-01
3R_13704983_SNP G C 0.3333 51 102 0.1432 1.3218306561316806E-01
3R_13705118_SNP T C 0.2372 37 119 0.8523 8.5148741166172204E-01
3R_13705141_SNP A G 0.06173 10 152 0.2759 2.6817009243168199E-01
3R_13705312_SNP A G 0.4315 63 83 0.35 3.3198507852070369E-01
3R_13705324_SNP G A 0.1104 17 137 0.3904 3.7181903471931010E-01
3R_13705384_SNP C T 0.1062 17 143 0.1479 1.3890333018875289E-01
3R_13705402_SNP T G 0.1519 24 134 0.1301 1.2740934771556256E-01
3R_13705606_SNP T C 0.4408 67 85 0.1691 1.5224905273274314E-01
3R_13705676_INS AGAATCGAGGAA A 0.08442 13 141 0.2096 1.9600606086424077E-01
3R_13705713_DEL A AA 0.07383 11 138 0.2811 2.6060188975309539E-01
3R_13705762_SNP C A 0.06369 10 147 0.261 2.4752515776773465E-01
3R_13706192_SNP G A 0.07895 12 140 0.634 6.2209025576912058E-01
3R_13706241_SNP T G 0.08387 13 142 0.7117 7.0367912719965930E-01
3R_13706487_SNP T C 0.1911 30 127 0.1244 1.1504117692720761E-01
3R_13706489_SNP T A 0.1753 27 127 0.08922 7.7766844831465287E-02
3R_13706577_SNP A G 0.1987 31 125 0.315 3.0406256382772123E-01
3R_13706587_SNP T C 0.2166 34 123 0.2666 2.5398906555497891E-01
3R_13706610_SNP C T 0.2166 34 123 0.2683 2.5563254806383418E-01
3R_13706627_SNP G A 0.1948 30 124 0.4469 4.4483237672978904E-01
3R_13706744_SNP T C 0.09804 15 138 0.1853 1.6807622074935991E-01
3R_13706755_SNP A T 0.05 8 152 0.9418 9.4096058626586043E-01
3R_13706797_SNP A C 0.07643 12 145 0.233 2.2538236710280946E-01
3R_13706893_INS TTGGACTTGT T 0.4797 71 77 0.6387 6.3361548743139551E-01
3R_13706945_SNP G A 0.3617 51 90 0.7525 7.3860109477876934E-01
3R_13707194_SNP T C 0.1859 29 127 0.2936 2.8171313620024607E-01
3R_13707280_SNP G A 0.1854 28 123 0.3349 3.1725128186833362E-01
3R_13707296_SNP C G 0.1503 23 130 0.9456 9.4432494987791182E-01
3R_13707351_SNP A C 0.121 19 138 0.5867 5.8031579630778496E-01
3R_13707354_SNP G A 0.4067 61 89 0.7187 7.0736485645450253E-01
3R_13707372_SNP G A 0.4079 62 90 0.6446 6.3204911947583164E-01
3R_13707488_SNP T A 0.245 37 114 0.1182 1.0467161895409349E-01
3R_13707529_SNP C T 0.1582 25 133 0.1476 1.4201232437679823E-01
3R_13707649_DEL A ACAA 0.09434 15 144 0.3126 3.0446145188518969E-01
3R_13707657_SNP C A 0.09375 15 145 0.2963 2.8610853799859959E-01
3R_13707658_INS AAT A 0.09494 15 143 0.3265 3.1892532424225029E-01
3R_13707663_MNP CCAAT TTTGA 0.09375 15 145 0.2963 2.8610853799859959E-01
3R_13707670_SNP T A 0.09434 15 144 0.2908 2.7949894320691104E-01
3R_13707671_SNP G A 0.09375 15 145 0.2963 2.8610853799859959E-01
3R_13707674_SNP C A 0.08805 14 145 0.4192 4.0947937826508018E-01
3R_13707677_SNP T G 0.08333 13 143 0.4341 4.2062189476123713E-01
3R_13707678_SNP T A 0.08805 14 145 0.3067 2.9497700414356631E-01
3R_13707681_INS TA C 0.09032 14 141 0.3395 3.2908845640653162E-01
3R_13707686_INS CATTGTTTTTGTCTTA G 0.08974 14 142 0.3421 3.3309296266184574E-01
3R_13707690_SNP T A 0.07595 12 146 0.4301 4.2280756053060331E-01
3R_13707691_SNP G T 0.07006 11 146 0.5075 4.9986442480830895E-01
3R_13707693_SNP T G 0.06452 10 145 0.5076 5.0014628308201159E-01
3R_13707696_SNP C A 0.05161 8 147 0.842 8.3689379430569555E-01
3R_13707702_SNP C T 0.102 15 132 0.08162 6.8235735467895575E-02
3R_13707706_SNP T C 0.1149 17 131 0.07403 6.1728531029383568E-02
3R_13707736_DEL G GGCTC 0.1842 28 124 0.2977 2.8498678107278463E-01
3R_13707759_INS CATAGA C 0.2039 31 121 0.2488 2.3937416717964566E-01
3R_13707762_INS CAAAA C 0.2078 32 122 0.3893 3.7757583989625898E-01
3R_13707765_INS CGTA C 0.2078 32 122 0.3893 3.7757583989625898E-01
3R_13707766_SNP C T 0.06098 10 154 0.2685 2.6344294292040804E-01
3R_13707769_INS CATTAAGAATGATACAAGTGCGGGATTATACCCGTTTGTTCAATTAAGTCTTGGG C 0.2143 33 121 0.4984 4.8639697815500105E-01
3R_13707784_SNP G A 0.302 45 104 0.9824 9.8175061057067914E-01
3R_13707790_SNP T C 0.2609 36 102 0.8392 8.3012537734566361E-01
3R_13707801_SNP A C 0.2643 37 103 0.6609 6.5408439181331723E-01
3R_13707805_SNP A G 0.2603 38 108 0.9835 9.8281572236191317E-01
3R_13707878_SNP G A 0.1429 22 132 0.5537 5.4752953642368007E-01
3R_13708118_SNP A C 0.1519 24 134 0.04804 4.2236453645342877E-02
3R_13708153_DEL T TTGT 0.2121 28 104 0.5137 5.2591661783043842E-01
3R_13708784_SNP T C 0.06135 10 153 0.4578 4.5365849327100938E-01
3R_13708889_SNP A G 0.1948 30 124 0.4701 4.5619815514970019E-01
3R_13709027_SNP G A 0.4863 71 75 0.8617 8.5509985216485118E-01
3R_13709131_SNP C A 0.1603 25 131 0.1569 1.4866799513108730E-01
3R_13709162_SNP A T 0.4621 67 78 0.9265 9.2385602106031051E-01
3R_13709365_SNP G A 0.3699 54 92 0.6639 6.5314076187187231E-01
3R_13709387_SNP C T 0.4662 69 79 0.8163 8.0915866938771241E-01
3R_13709396_SNP T G 0.07453 12 149 0.221 2.1620258304857687E-01
3R_13709518_SNP A G 0.2945 43 103 0.3123 2.8970791359189585E-01
3R_13709528_SNP G A 0.3469 51 96 0.1981 1.7948452824240702E-01
3R_13709594_SNP T C 0.3261 45 93 0.774 7.8153914062536312E-01
3R_13709627_SNP G C 0.2534 37 109 0.6314 6.2223478272788624E-01
3R_13709642_SNP G C 0.3401 50 97 0.9337 9.3071891370659188E-01
3R_13709747_SNP A G 0.4662 69 79 0.3093 2.9198495339298747E-01
3R_13709935_SNP T C 0.1776 27 125 0.9832 9.8283069000214018E-01
3R_13710006_SNP A G 0.2532 39 115 0.9497 9.4930352081270197E-01
3R_13710077_SNP G A 0.4189 62 86 0.7171 7.0538467179277298E-01
3R_13710119_SNP G A 0.1274 20 137 0.08042 7.3170564586102299E-02
3R_13710125_SNP G A 0.1176 18 135 0.06927 6.0941377914879434E-02
3R_13710191_SNP A C 0.1895 29 124 0.2978 2.7712759656596608E-01
3R_13710290_SNP G A 0.4296 61 81 0.5116 5.3166340481466823E-01
3R_13710345_SNP G C 0.2838 42 106 0.6 5.8489427351095913E-01
3R_13710349_SNP T C 0.118 19 142 0.01489 1.3405275601101477E-02
3R_13710356_SNP A G 0.2941 45 108 0.8155 8.0833467954668203E-01
3R_13710382_SNP A G 0.2987 46 108 0.752 7.4341135719396856E-01
3R_13710453_SNP T G 0.281 43 110 0.8039 7.9713083288030240E-01
3R_13710481_INS T TTTGTGGT 0.3657 49 85 0.4482 4.1183697880449821E-01
3R_13710587_SNP A G 0.05455 9 156 0.08235 8.0033040376321876E-02
3R_13710588_DEL C CGCTCG 0.05455 9 156 0.08235 8.0033040376321876E-02
3R_13710593_SNP A G 0.2671 39 107 0.6226 6.1348220843963541E-01
3R_13710619_SNP A G 0.2051 32 124 0.8344 8.3067499404910095E-01
3R_13710666_DEL GG G 0.4929 69 71 0.4588 4.7066226694044877E-01
3R_13710692_SNP C G 0.05 8 152 0.09313 8.8200710795534154E-02
3R_13710727_SNP A T 0.3248 51 106 0.573 5.6373065507408127E-01
3R_13710748_SNP T A 0.3113 47 104 0.7511 7.4162794145952349E-01
3R_13710768_SNP T G 0.3046 46 105 0.8431 8.3730528948997518E-01
3R_13711244_SNP G A 0.08333 13 143 0.1661 1.5563592033483087E-01
3R_13711367_SNP A G 0.2973 44 104 0.6007 5.8824260181917598E-01
3R_13711376_SNP A G 0.3699 54 92 0.2817 2.8927074842673928E-01
3R_13711394_SNP T C 0.3046 46 105 0.598 5.8687767819732950E-01
3R_13711604_SNP C T 0.4228 63 86 0.2733 2.5482286890860628E-01
3R_13711711_SNP T G 0.4863 71 75 0.198 1.7791376307254425E-01
3R_13711715_SNP G A 0.4771 73 80 0.2311 2.1528065925956064E-01
3R_13711736_SNP A T 0.3514 52 96 0.9058 9.0208350790286462E-01
3R_13711775_SNP T A 0.4354 64 83 0.3764 3.5419028067561087E-01
3R_13711799_SNP G C 0.4218 62 85 0.3909 3.7797964484537183E-01
3R_13711818_SNP C A 0.4138 60 85 0.5727 5.6095589768049592E-01
3R_13711829_SNP C T 0.4276 62 83 0.435 4.1360120735782868E-01
3R_13711854_SNP T C 0.1203 19 139 0.05 4.6569680617750950E-02
3R_13711861_SNP C T 0.2671 39 107 0.4666 4.4750733033487600E-01
3R_13711916_SNP C G 0.1019 16 141 0.09423 8.7628374100510498E-02
3R_13711955_SNP C T 0.1364 18 114 0.9383 9.3605052236816111E-01
3R_13711971_SNP G A 0.4672 64 73 0.6513 6.3156016467484632E-01
3R_13712120_SNP T G 0.305 43 98 0.599 5.7313578065981219E-01
3R_13712180_SNP T C 0.3931 57 88 0.4184 3.9006608077614657E-01
3R_13712269_SNP T C 0.3867 58 92 0.06231 5.5766351599594359E-02
3R_13712573_SNP A T 0.3129 46 101 0.02183 1.6304908660931504E-02
3R_13712613_SNP T C 0.2632 40 112 0.5466 5.3140006022846764E-01
3R_13712685_SNP A G 0.3946 58 89 0.2527 2.3348181418817160E-01
3R_13712749_SNP A G 0.3311 50 101 0.3194 3.0394304121618809E-01
3R_13712764_SNP A T 0.2821 44 112 0.2833 2.6975097338370291E-01
3R_13712835_SNP T C 0.3709 56 95 0.5 4.8549023395941426E-01
3R_13712850_SNP G A 0.2516 40 119 0.5367 5.2972130340175372E-01
3R_13712868_SNP A G 0.3423 51 98 0.6795 6.8477307303200141E-01
3R_13712886_SNP T G 0.3333 50 100 0.2456 2.2903808165639894E-01
3R_13712901_SNP C G 0.3442 53 101 0.3294 3.1518411802116120E-01
3R_13712907_SNP C A 0.2628 41 115 0.6551 6.4566591948612884E-01
3R_13712914_SNP A T 0.3464 53 100 0.3466 3.3071238791881863E-01
3R_13712953_SNP T G 0.4218 62 85 0.3372 3.1518456908463832E-01
3R_13712984_SNP T C 0.2138 34 125 0.8598 8.5714505466965019E-01
3R_13713006_SNP G C 0.2895 44 108 0.7027 6.9939866140688789E-01
3R_13713017_SNP T C 0.1938 31 129 0.7046 6.9973895657128760E-01
3R_13713044_SNP C A 0.1125 18 142 0.6277 6.2123169993751981E-01
3R_13713096_SNP G T 0.07051 11 145 0.6919 6.8520779675364785E-01
3R_13713133_SNP A G 0.12 18 132 0.9371 9.3464523600881622E-01
3R_13713276_SNP A G 0.4726 69 77 0.5157 4.9391462336590963E-01
3R_13713346_SNP C G 0.0625 10 150 0.8116 8.0847144839802332E-01
3R_13713485_SNP G A 0.2848 45 113 0.8187 8.1533586073551700E-01
3R_13713660_SNP T G 0.3462 54 102 0.9538 9.5257103007799215E-01
3R_13713668_SNP A G 0.4899 73 76 0.8002 7.9181469285885187E-01
3R_13713699_SNP G A 0.05806 9 146 0.8656 8.6146652981853133E-01
3R_13713996_SNP T C 0.3776 54 89 0.9886 9.8799762036178407E-01
3R_13714051_SNP G A 0.06832 11 150 0.6335 6.2724185925704679E-01
3R_13714056_SNP G A 0.05844 9 145 0.4766 4.6382173875915289E-01
3R_13714183_SNP T G 0.4698 70 79 0.8919 8.8725277942198155E-01
3R_13714313_SNP G T 0.1975 31 126 0.4066 3.9663049757020497E-01
3R_13714355_SNP A G 0.06211 10 151 0.7278 7.2267845391830565E-01
3R_13714360_SNP T A 0.06211 10 151 0.7278 7.2267845391830565E-01
3R_13714399_INS TGGAG CA 0.07362 12 151 0.5177 5.1244745763894772E-01
3R_13714541_DEL A ACA 0.3733 56 94 0.465 4.9047378542475573E-01
3R_13714550_SNP A G 0.3399 52 101 0.8443 8.3865779047269018E-01
3R_13714555_SNP C A 0.3733 56 94 0.7863 7.7784061026864215E-01
3R_13714591_SNP T C 0.1083 17 140 0.6995 6.9223092320886304E-01
3R_13714648_SNP A G 0.2667 40 110 0.4798 5.0296159665881757E-01
3R_13714684_SNP T A 0.2368 36 116 0.6516 6.3924483061681825E-01
3R_13714693_SNP G A 0.1242 20 141 0.7927 7.8941100966133182E-01
3R_13714710_SNP T C 0.1304 21 140 0.6872 6.8228925179887079E-01
3R_13714760_INS G GTTTCAACTAAG 0.4056 58 85 0.7147 7.1504501764535178E-01
3R_13714798_INS A AA 0.2667 40 110 0.3293 3.1256524753468840E-01
3R_13714805_SNP G T 0.1083 17 140 0.5924 5.8918969696796397E-01
3R_13714830_SNP C G 0.4902 75 78 0.5606 5.4733425695881588E-01
3R_13714857_SNP T C 0.4967 76 77 0.5103 4.9737847796559442E-01
3R_13714873_SNP A G 0.461 71 83 0.6932 6.8429556773331934E-01
3R_13714895_SNP C T 0.1346 21 135 0.9951 9.9504911225192394E-01
3R_13714905_SNP T A 0.2564 40 116 0.3842 3.7077517883488109E-01
3R_13714927_SNP G T 0.4248 65 88 0.7067 6.9779746845101820E-01
3R_13715043_SNP G C 0.2037 33 129 0.8045 8.1474477636196163E-01
3R_13715189_SNP G A 0.2288 35 118 0.555 5.4095234472862519E-01
3R_13715200_SNP G A 0.2808 41 105 0.9642 9.6235682300409986E-01
3R_13715595_SNP G A 0.05521 9 154 0.1598 1.5437666736739997E-01
3R_13715660_SNP C G 0.06329 10 148 0.5168 5.0593133910718879E-01
3R_13715819_SNP C G 0.4268 67 90 0.8221 8.1775116621655797E-01
3R_13715822_SNP T A 0.4241 67 91 0.8053 8.0111365080628139E-01
3R_13715863_DEL A AAATTTACGAGAGA 0.1226 19 136 0.8464 8.5587431894480837E-01
3R_13716098_SNP T C 0.2721 40 107 0.8184 8.1163213163854009E-01
3R_13716099_INS TTAA T 0.2671 39 107 0.752 7.4240281126640739E-01
3R_13716109_SNP T C 0.269 39 106 0.6927 6.7986610752190324E-01
3R_13716315_SNP T C 0.4932 73 75 0.6217 6.0717191220836653E-01
3R_13716523_SNP G T 0.06122 9 138 0.736 7.2409218670604325E-01
3R_13716537_SNP G T 0.06081 9 139 0.7222 7.0995898046475236E-01
3R_13716551_SNP G T 0.05517 8 137 0.6084 5.9085600576975739E-01
3R_13716559_INS TTT T 0.05229 8 145 0.396 3.8092196617814800E-01
3R_13716562_MNP CATA TTAG 0.05229 8 145 0.396 3.8092196617814800E-01
3R_13716578_DEL A AA 0.05298 8 143 0.3964 3.8020067166187821E-01
3R_13716594_SNP A T 0.1899 30 128 0.7344 7.2888895992742953E-01
3R_13716598_SNP T C 0.05263 8 144 0.3825 3.6803137225515825E-01
3R_13716835_SNP G A 0.2628 36 101 0.2995 2.6935441970143525E-01
3R_13716941_SNP A G 0.09722 14 130 0.315 2.8608643783024024E-01
3R_13717045_SNP G A 0.1704 23 112 0.7618 7.4836787888680489E-01
3R_13717057_SNP A G 0.1111 16 128 0.9813 9.8092246400906979E-01
3R_13717063_SNP G A 0.1866 25 109 0.7356 7.2052007876551039E-01
3R_13717233_SNP T G 0.3151 46 100 0.7828 7.7242416940009773E-01
3R_13717247_SNP G C 0.2129 33 122 0.6736 6.6556899050162532E-01
3R_13717321_SNP T G 0.4527 67 81 0.4286 4.0658525474200269E-01
3R_13717371_SNP T A 0.3219 47 99 0.4553 4.3281516931452302E-01
3R_13717382_INS TAT T 0.2353 32 104 0.1778 1.4860132674237359E-01
3R_13717429_SNP A T 0.06081 9 139 0.7404 7.2806419083837204E-01
3R_13717637_SNP A C 0.05405 8 140 0.3672 3.4263922417036985E-01
3R_13717676_SNP T G 0.4558 67 80 0.9444 9.4186627173822335E-01
3R_13717680_SNP C A 0.4865 72 76 0.8068 8.0041001354145003E-01
3R_13717721_SNP T C 0.3867 58 92 0.5784 5.7023615222924251E-01
3R_13717728_SNP T A 0.375 57 95 0.7192 7.0904535031193627E-01
3R_13717764_SNP T C 0.2945 43 103 0.9574 9.5525505435663360E-01
3R_13717781_SNP T G 0.05298 8 143 0.4864 4.6912709357894744E-01
3R_13717784_SNP A T 0.3179 48 103 0.9593 9.5831357398397787E-01
3R_13717793_SNP T C 0.3179 48 103 0.8836 8.7870409736853738E-01
3R_13717808_INS GT G 0.05263 8 144 0.5555 5.4147358877604979E-01
3R_13717811_DEL A ACGG 0.05921 9 143 0.4426 4.2617126289008345E-01
3R_13717935_SNP A G 0.09804 15 138 0.6249 6.1479744719344143E-01
3R_13717997_SNP A C 0.05298 8 143 0.6047 5.8869512814052061E-01
3R_13718171_SNP T C 0.1513 23 129 0.1458 1.3493937136708112E-01
3R_13718226_SNP A T 0.1769 26 121 0.6357 6.1897692840413177E-01
3R_13718227_SNP G A 0.1769 26 121 0.6219 6.0466716815904964E-01
3R_13718237_SNP T C 0.1875 27 117 0.6993 6.8207469368489160E-01
3R_13718245_INS TG A 0.1931 28 117 0.6496 6.3109934154443392E-01
3R_13718248_SNP T G 0.1931 28 117 0.6586 6.4052209144254624E-01
3R_13718347_SNP C A 0.06 9 141 0.5738 5.5935089360292800E-01
3R_13718393_SNP T G 0.05263 8 144 0.6863 6.7575163729622245E-01
3R_13718409_SNP C T 0.4966 73 74 0.2041 1.8290856355745888E-01
3R_13718604_SNP A G 0.3741 55 92 0.695 6.8044563800252411E-01
3R_13718763_SNP A G 0.121 19 138 0.5461 5.3575249045827800E-01
3R_13718807_DEL A ATTAGATTTGGTCAA 0.3151 46 100 0.1642 1.4592458577040279E-01
3R_13718911_SNP A T 0.1013 16 142 0.8121 8.0756977149189080E-01
3R_13718983_SNP A G 0.1908 29 123 0.691 6.8036891832214663E-01
3R_13718994_SNP A T 0.1765 27 126 0.563 5.4902447223312634E-01
3R_13719033_SNP T C 0.05556 9 153 0.6704 6.6848819924332981E-01
3R_13719044_SNP C A 0.2914 44 107 0.2804 2.6330665697307787E-01
3R_13719047_SNP G A 0.2394 34 108 0.3202 3.4235468040406902E-01
3R_13719064_SNP G T 0.1883 29 125 0.1433 1.3594107366094965E-01
3R_13719073_SNP T G 0.2053 31 120 0.1601 1.4676033159668211E-01
3R_13719079_SNP A G 0.2848 43 108 0.3618 3.4825399859118200E-01
3R_13719131_SNP A T 0.3333 50 100 0.3038 2.9182409737661719E-01
3R_13719189_SNP T A 0.3667 55 95 0.2987 2.8339069307206610E-01
3R_13719469_SNP G T 0.08589 14 149 0.9117 9.1077575050413206E-01
3R_13719492_SNP A T 0.3933 59 91 0.238 2.1889583557878789E-01
3R_13719501_SNP T C 0.3893 58 91 0.2234 2.0558550226724615E-01
3R_13719513_SNP T A 0.4257 63 85 0.3479 3.2756387604355386E-01
3R_13719594_SNP T C 0.1166 19 144 0.8152 8.1332848965434490E-01
3R_13719601_SNP T C 0.2282 34 115 0.7659 7.5621493038449161E-01
3R_13719613_SNP T C 0.1007 15 134 0.6073 5.9240886101502699E-01
3R_13719732_SNP T C 0.2667 40 110 0.07004 5.8328100145869290E-02
3R_13719766_SNP A C 0.3289 49 100 0.204 1.8442678114083011E-01
3R_13719846_SNP G T 0.183 28 125 0.443 4.2542025355079272E-01
3R_13719903_SNP T C 0.4894 69 72 0.1298 1.0644160195980756E-01
3R_13719921_SNP A G 0.1103 16 129 0.9491 9.4655123652733275E-01
3R_13719951_SNP A C 0.3813 53 86 0.8282 8.2055122231657007E-01
3R_13719969_SNP A G 0.2484 38 115 0.3652 3.4940907934757448E-01
3R_13720325_SNP T C 0.09722 14 130 0.001637 1.2659055536887768E-03
3R_13720520_SNP T C 0.3521 50 92 0.4488 4.2295760027713858E-01
3R_13720524_SNP G A 0.3681 53 91 0.2618 2.4843162516956907E-01
3R_13720538_DEL C CACC 0.3406 47 91 0.2415 2.0798943353841004E-01
3R_13720551_SNP A G 0.3537 52 95 0.1504 1.4104515444952037E-01
3R_13720617_SNP C G 0.2889 39 96 0.9843 9.8457746933228452E-01
3R_13720676_SNP T G 0.4317 60 79 0.398 3.8581722723717804E-01
3R_13720696_INS T TT 0.1097 17 138 0.4581 4.4374688037083054E-01
3R_13720700_DEL G GG 0.1027 15 131 0.7313 7.1967296996076069E-01
3R_13720741_SNP A G 0.3493 51 95 0.4778 4.6366077524096239E-01
3R_13720759_SNP A G 0.3784 56 92 0.3757 3.5710694754281003E-01
3R_13720901_INS GATATACGATAATA G 0.1523 23 128 0.903 9.0034492934629073E-01
3R_13720930_SNP G A 0.3046 46 105 0.2955 2.7729389933228632E-01
3R_13720942_SNP A G 0.1765 27 126 0.6277 6.1560881740012485E-01
3R_13721015_SNP G A 0.2973 44 104 0.2951 2.7422386757292938E-01
3R_13721081_SNP T C 0.1062 17 143 0.5748 5.6732262114163401E-01
3R_13721118_DEL G GTAAACAAATCTGTGGCAAAATAAAATGGCTTTAGAG 0.2781 42 109 0.4176 4.0089605076507528E-01
3R_13721180_DEL G AGA 0.4054 60 88 0.7633 7.5203018439837832E-01
3R_13721192_SNP C T 0.1069 17 142 0.4897 5.0761242901995141E-01
3R_13721193_SNP A G 0.4041 59 87 0.7381 7.2597413845887493E-01
3R_13721261_SNP G A 0.2781 42 109 0.4048 3.8717726344657699E-01
3R_13721312_SNP T C 0.4345 63 82 0.6147 6.0368190461705162E-01
3R_13721374_SNP T G 0.2587 37 106 0.6448 6.2874530008975449E-01
3R_13721388_SNP T A 0.4 58 87 0.8806 8.7364841055212406E-01
3R_13721468_SNP T C 0.1847 29 128 0.177 1.6762509771668621E-01
3R_13721517_SNP G A 0.4 60 90 0.5625 5.4653632333198032E-01
3R_13721545_SNP C T 0.172 27 130 0.7365 7.3042711718582498E-01
3R_13721547_SNP G T 0.2125 34 126 0.8495 8.4670844329028372E-01
3R_13721556_SNP T G 0.1731 27 129 0.6108 6.0166581159172228E-01
3R_13721571_INS ATTCTGT A 0.3267 49 101 0.9088 9.0563232143374839E-01
3R_13721578_SNP T G 0.4626 68 79 0.8626 8.5688441881662236E-01
3R_13721695_SNP A G 0.1529 24 133 0.8779 8.7470189666078768E-01
3R_13721699_SNP A G 0.3113 47 104 0.473 4.5382932124386632E-01
3R_13721721_DEL TT T 0.32 48 102 0.5151 4.9572558625492946E-01
3R_13721728_INS AA A 0.1572 25 134 0.8477 8.4459882994410762E-01
3R_13721731_SNP G A 0.1572 25 134 0.8477 8.4459882994410762E-01
3R_13721752_SNP G A 0.1871 29 126 0.8549 8.5180494666242679E-01
3R_13721757_SNP C G 0.36 54 96 0.4843 4.6453505255541550E-01
3R_13721836_SNP A G 0.1333 20 130 0.877 8.7183603023058565E-01
3R_13721978_SNP C T 0.1699 26 127 0.558 5.4481622622288861E-01
3R_13722067_SNP A G 0.06875 11 149 0.5139 5.0677522212591741E-01
3R_13722146_SNP T G 0.06918 11 148 0.5365 5.3273742551784409E-01
3R_13722147_SNP T G 0.06918 11 148 0.5273 5.2030149894514821E-01
3R_13722149_SNP T C 0.06962 11 147 0.5223 5.1272490255149306E-01
3R_13722160_SNP A T 0.09272 14 137 0.8673 8.6359759690476290E-01
3R_13722165_DEL T TG 0.06122 9 138 0.7423 7.2972412406718101E-01
3R_13722172_SNP A T 0.0625 10 150 0.02985 2.7291913568389982E-02
3R_13722301_SNP T A 0.08844 13 134 0.8618 8.5483274843855583E-01
3R_13722304_DEL T TT 0.05479 8 138 0.8048 7.9425275530923523E-01
3R_13722435_SNP C G 0.3861 61 97 0.1359 1.2800529166948293E-01
3R_13722473_INS T TAGCTTACT 0.4638 64 74 0.2394 2.3910885602997667E-01
3R_13722488_SNP G A 0.4631 69 80 0.1515 1.3612591189317857E-01
3R_13722489_SNP T A 0.4662 69 79 0.1472 1.3074430038335716E-01
3R_13722538_SNP C T 0.06993 10 133 0.9146 9.0902109258657871E-01
3R_13722552_SNP C T 0.09375 15 145 0.6509 6.4371350557898865E-01
3R_13722573_INS A AGATCTGATG 0.1456 23 135 0.6866 6.7991346538587871E-01
3R_13722608_SNP A C 0.1313 21 139 0.7671 7.6331583681619763E-01
3R_13722659_DEL TT T 0.1437 23 137 0.5412 5.3430645030239599E-01
3R_13722700_INS A AA 0.1366 22 139 0.5382 5.3074402686100841E-01
3R_13722790_SNP C G 0.1871 29 126 0.05605 5.0283244832414628E-02
3R_13722795_SNP A C 0.08589 14 149 0.03941 3.7588396680322086E-02
3R_13722842_SNP T A 0.2102 33 124 0.6065 6.0408303768782257E-01
3R_13723003_SNP T C 0.121 19 138 0.7141 7.1361514333794784E-01
3R_13723008_SNP A G 0.1538 24 132 0.9417 9.4031945634979397E-01
3R_13723174_SNP A G 0.1401 22 135 0.7517 7.4712489558677819E-01
3R_13723202_SNP T G 0.1448 21 124 0.6307 6.1341733117133357E-01
3R_13723364_SNP G T 0.4345 63 82 0.5373 5.2517543481528728E-01
3R_13723478_INS GTGTGTGTG G 0.07246 10 128 0.7336 7.1451448867901801E-01
3R_13723501_SNP A C 0.07407 12 150 0.4247 4.1705794951133779E-01
3R_13723549_SNP T G 0.0679 11 151 0.6535 6.4813766355860158E-01
3R_13723550_INS GGA G 0.06211 10 151 0.851 8.4835626157410582E-01
3R_13723564_SNP T A 0.2303 35 117 0.4533 4.4055518926395565E-01
3R_13723581_SNP C T 0.4966 74 75 0.4952 4.7730403807651534E-01
3R_13723636_INS TCAT T 0.2292 33 111 0.245 2.2539569916853042E-01
3R_13723660_SNP G T 0.3836 56 90 0.2559 2.2903238983713625E-01
3R_13723718_SNP G A 0.2208 34 120 0.5176 5.0935452056515773E-01
3R_13723940_SNP G A 0.1667 27 135 0.8288 8.2654296200123989E-01
3R_13724063_SNP C T 0.1975 31 126 0.109 1.0067095261788206E-01
3R_13724103_SNP T G 0.25 38 114 0.7989 7.9112757880451312E-01
3R_13724104_DEL TCATATGTCCTGTGACACTCACACACACAC T 0.2734 38 101 0.6185 6.2489837502564871E-01
3R_13724276_SNP T A 0.06707 11 153 0.08432 8.1331681436072459E-02
3R_13724293_SNP A C 0.3176 47 101 0.9226 9.1892393299139297E-01
3R_13724340_SNP T C 0.2208 34 120 0.8639 8.6137263601100522E-01
3R_13724384_SNP T A 0.0604 9 140 0.23 2.1192263039200465E-01
3R_13724401_SNP A T 0.3259 44 91 0.7026 6.9323859527507459E-01
3R_13724526_SNP G A 0.1887 30 129 0.5402 5.3217330583702505E-01
3R_13724569_SNP T A 0.1472 24 139 0.9914 9.9126362929471334E-01
3R_13724583_SNP A T 0.1481 24 138 0.9838 9.8361991654350533E-01
3R_13724585_SNP A T 0.1491 24 137 0.9493 9.4870043949300453E-01
3R_13724593_SNP A G 0.1491 24 137 0.9701 9.6962141323567430E-01
3R_13724599_SNP T A 0.1491 24 137 0.9953 9.9522685914606601E-01
3R_13724614_SNP A G 0.2303 35 117 0.9137 9.1003390805283502E-01
3R_13724629_SNP G A 0.2185 33 118 0.7515 7.6386267358323900E-01
3R_13724636_SNP T A 0.2252 34 117 0.9987 9.9866119948506027E-01
3R_13724638_SNP T G 0.2171 33 119 0.8479 8.4245166184774156E-01
3R_13724640_MNP ATATC GCTAT 0.2171 33 119 0.8479 8.4245166184774156E-01
3R_13724660_SNP G A 0.2185 33 118 0.8943 8.9082876415403511E-01
3R_13724670_SNP C T 0.1491 24 137 0.9701 9.6962141323567430E-01
3R_13724693_SNP A T 0.1472 24 139 0.9914 9.9126362929471334E-01
3R_13724694_SNP A G 0.15 24 136 0.981 9.8069180420089419E-01
3R_13724704_SNP C A 0.05882 9 144 0.8475 8.4258071391878520E-01
3R_13724727_SNP A C 0.2282 34 115 0.9664 9.6515154983623064E-01
3R_13724732_SNP T A 0.1972 28 114 0.6451 6.2416406821095105E-01
3R_13724736_SNP A G 0.1509 24 135 0.92 9.1819399312411198E-01
3R_13724743_SNP A C 0.1491 24 137 0.9789 9.7857014905376427E-01
3R_13724775_SNP G A 0.1355 21 134 0.9752 9.7442106690314134E-01
3R_13724867_DEL AGCACTACTTTTATTAATAGGATTAA A 0.2 30 120 0.9927 9.9235349378684934E-01
3R_13724913_SNP A C 0.125 20 140 0.8187 8.1532705184120213E-01
3R_13724950_DEL A AGTTTTA 0.1849 27 119 0.9497 9.4695599625643767E-01
3R_13724961_SNP G A 0.1862 27 118 0.9174 9.1272395981139476E-01
3R_13725225_SNP G T 0.06623 10 141 0.7059 6.9502629343548450E-01
3R_13725229_SNP G A 0.06667 10 140 0.7138 7.0244749590658140E-01
3R_13725302_INS GCT AAAAG 0.2081 31 118 0.8143 8.0597520921420318E-01
3R_13725546_SNP A T 0.1689 25 123 0.983 9.8219180695521058E-01
3R_13725547_SNP C T 0.1769 26 121 0.9962 9.9602307512735000E-01
3R_13725553_SNP T G 0.1701 25 122 0.9382 9.3507572497656744E-01
3R_13725832_SNP G A 0.2621 38 107 0.9856 9.8484679668842934E-01
3R_13725833_SNP T C 0.2587 37 106 0.9946 9.9431449548035777E-01
3R_13725856_SNP C T 0.05521 9 154 0.8871 8.8557141549402463E-01
3R_13725885_SNP A G 0.1284 19 129 0.9214 9.1732374046416498E-01
3R_13726172_SNP A T 0.06623 10 141 0.4479 4.2942241030062733E-01
3R_13726208_SNP G A 0.08696 14 147 0.6739 6.6921098411405477E-01
3R_13726400_SNP A T 0.1218 19 137 0.4423 4.2998909559680443E-01
3R_13726570_SNP C T 0.1161 18 137 0.7879 7.8166696670288760E-01
3R_13726646_SNP G T 0.1097 17 138 0.9215 9.1876991666300278E-01
3R_13726739_SNP T C 0.06173 10 152 0.9292 9.2803517480486697E-01
3R_13726838_SNP T C 0.07547 12 147 0.1301 1.2654061958845864E-01
3R_13726839_SNP T A 0.06081 9 139 0.8419 8.3444449691594014E-01
3R_13726870_SNP T C 0.1699 26 127 0.3339 3.2948167217812496E-01
3R_13726872_SNP A G 0.05556 9 153 0.996 9.9597545363750883E-01
3R_13726991_SNP A G 0.1677 26 129 0.6551 6.5322558787690665E-01
3R_13727023_SNP A C 0.1379 20 125 0.3519 3.3148645871808757E-01
3R_13727094_SNP T G 0.1503 23 130 0.9784 9.7785889352066724E-01
3R_13727095_SNP G T 0.1494 23 131 0.6932 6.8350838499146693E-01
3R_13727314_SNP A C 0.07742 12 143 0.03332 2.8907982911935547E-02
3R_13727412_DEL G GG 0.1242 19 134 0.6916 6.8426667110203976E-01
3R_13727478_SNP T G 0.1161 18 137 0.8414 8.3664255308008428E-01
3R_13727498_SNP T A 0.1429 22 132 0.8955 8.9243458083241578E-01
3R_13727510_SNP T G 0.1711 26 126 0.4722 4.5785331148421082E-01
3R_13727516_SNP G A 0.4231 66 90 0.5391 5.2950046231093284E-01
3R_13727613_SNP G A 0.1234 19 135 0.7477 7.3835479645568880E-01
3R_13727640_SNP C A 0.1299 20 134 0.7443 7.3611327776945856E-01
3R_13727646_DEL TT T 0.4161 62 87 0.6454 6.5268617400807571E-01
3R_13727661_SNP A C 0.4133 62 88 0.3635 3.4918350135505627E-01
3R_13727663_SNP T A 0.2 31 124 0.3628 3.4882952992152627E-01
3R_13727668_DEL T TG 0.1776 27 125 0.8666 8.6419368337374269E-01
3R_13727705_SNP A T 0.3913 54 84 0.9505 9.4867237366452750E-01
3R_13727727_SNP T C 0.1862 27 118 0.5902 5.7603613312723145E-01
3R_13727784_SNP A G 0.3113 47 104 0.4452 4.2700194791439872E-01
3R_13727793_SNP T A 0.3907 59 92 0.5929 5.7757027174928810E-01
3R_13727811_DEL ACATCAA A 0.3831 59 95 0.6158 6.0417730896036281E-01
3R_13727821_SNP A T 0.1006 16 143 0.7496 7.4376965796351613E-01
3R_13727828_SNP A T 0.118 19 142 0.9266 9.2520232257929091E-01
3R_13727833_SNP C A 0.09375 15 145 0.7039 6.9779940734074164E-01
3R_13727835_SNP T A 0.1013 16 142 0.7883 7.8357299133537006E-01
3R_13727837_SNP A T 0.1132 18 141 0.9518 9.5057266570767407E-01
3R_13727855_DEL T TGTATTT 0.09938 16 145 0.7479 7.4337055611199032E-01
3R_13727864_SNP A C 0.2416 36 113 0.4419 4.2393720398827606E-01
3R_13727873_SNP G T 0.0875 14 146 0.6195 6.1198724591814735E-01
3R_13727901_SNP T A 0.09877 16 146 0.7385 7.3465649169393954E-01
3R_13727919_SNP T C 0.4474 68 84 0.7938 7.9219916098594467E-01
3R_13728035_SNP C A 0.2568 38 110 0.6957 6.8146218011022941E-01
3R_13728044_DEL AG A 0.2569 37 107 0.5485 5.6042960439257383E-01
3R_13728126_SNP T C 0.2857 42 105 0.1721 1.5460587233130618E-01
3R_13728129_SNP T C 0.2953 44 105 0.304 2.8377324415333616E-01
3R_13728133_SNP A C 0.5 73 73 0.4321 4.1455429881267891E-01
3R_13728268_SNP C T 0.1835 29 129 0.1147 1.0772223657255808E-01
3R_13728453_SNP T A 0.3831 59 95 0.4349 4.2244935562539143E-01
3R_13728459_SNP T G 0.2179 34 122 0.9659 9.6536431281541746E-01
3R_13728487_SNP G A 0.2727 42 112 0.4978 4.8554856926369805E-01
3R_13728517_SNP A G 0.2338 36 118 0.8947 8.9107024798559065E-01
3R_13728538_SNP A C 0.1494 23 131 0.1358 1.2666481780797234E-01
3R_13728576_SNP C T 0.06707 11 153 0.7925 7.9036029844720634E-01
3R_13728595_SNP T G 0.3203 49 104 0.5531 5.6514887050406493E-01
3R_13728708_SNP A G 0.3701 57 97 0.6752 6.6495435612105447E-01
3R_13728861_SNP A G 0.1373 21 132 0.3142 2.9979810066434454E-01
3R_13728879_SNP T G 0.1507 22 124 0.181 1.6024927742615136E-01
3R_13728887_SNP A T 0.1565 23 124 0.2563 2.3364683464107727E-01
3R_13728898_SNP T G 0.1474 23 133 0.2512 2.3972464052829168E-01
3R_13728902_SNP A C 0.1494 23 131 0.2637 2.5083548143468071E-01
3R_13728903_SNP A G 0.1438 22 131 0.9036 9.0979949273327898E-01
3R_13728907_SNP G A 0.1565 23 124 0.3484 3.2872805277860317E-01
3R_13728908_SNP T G 0.1565 23 124 0.1564 1.4099463220538677E-01
3R_13728915_SNP A G 0.1622 24 124 0.2615 2.4193810508431723E-01
3R_13728930_SNP A G 0.1935 30 125 0.2418 2.2818896665654587E-01
3R_13729002_SNP T G 0.4286 63 84 0.3316 3.0809182989963446E-01
3R_13729015_SNP A T 0.1987 31 125 0.607 5.9811739533717334E-01
3R_13729016_SNP A G 0.3442 53 101 0.5319 5.2106407119587050E-01
3R_13729023_SNP T G 0.1987 31 125 0.607 5.9811739533717334E-01
3R_13729029_SNP G T 0.3826 57 92 0.5523 5.3537820096843958E-01
3R_13729030_SNP T A 0.3793 55 90 0.4468 4.3068967673061564E-01
3R_13729233_SNP A T 0.3071 43 97 0.8048 7.9267091390611766E-01
3R_13729239_SNP C T 0.3071 43 97 0.753 7.3793384126589723E-01
3R_13729357_SNP A T 0.2517 38 113 0.3999 3.8346965371311359E-01
3R_13729360_INS GG G 0.1678 25 124 0.6074 5.9211252868923014E-01
3R_13729791_SNP A G 0.1159 19 145 0.9901 9.9002745228145339E-01
3R_13729846_SNP A G 0.4221 65 89 0.8498 8.4618438469756041E-01
3R_13729955_SNP A T 0.2745 42 111 0.815 8.0846030858782492E-01
3R_13730047_DEL T TT 0.2603 38 108 0.3584 3.3992281272155334E-01
3R_13730049_SNP G A 0.4379 67 86 0.4824 4.6860012703826637E-01
3R_13730071_SNP G A 0.2857 44 110 0.916 9.1288236586850013E-01
3R_13730113_SNP C T 0.2185 33 118 0.599 5.8798248147028220E-01
3R_13730149_SNP A T 0.2662 41 113 0.6732 6.6296945168554178E-01
3R_13730274_SNP A G 0.2597 40 114 0.4258 4.2037407219912859E-01
3R_13730290_SNP T C 0.3 45 105 0.9856 9.8521000918596580E-01
3R_13730382_SNP C G 0.3333 45 90 0.1536 1.5020185911731498E-01
3R_13730386_SNP T A 0.3846 55 88 0.5427 5.3023730484814036E-01
3R_13730396_SNP A G 0.3741 55 92 0.3154 2.9417553278604680E-01
3R_13730417_SNP T G 0.3356 50 99 0.6632 6.4848429102741578E-01
3R_13730418_SNP A C 0.3311 49 99 0.7742 7.6484546325916125E-01
3R_13730433_SNP A G 0.223 33 115 0.3453 3.2528319949430839E-01
3R_13730439_DEL GA T 0.3289 50 102 0.6139 5.9982196284830591E-01
3R_13730443_SNP T G 0.3439 54 103 0.1701 1.6082802049276390E-01
3R_13730886_SNP T C 0.3548 55 100 0.8657 8.6169863457536688E-01
3R_13730907_SNP C T 0.4067 61 89 0.7248 7.1425106968478169E-01
3R_13730949_SNP G A 0.4052 62 91 0.8227 8.1590259208547888E-01
3R_13730972_SNP A G 0.1742 27 128 0.8375 8.3264464230217750E-01
3R_13731006_SNP G C 0.3631 57 100 0.9542 9.5309128154741263E-01
3R_13731045_SNP T C 0.3151 46 100 0.691 6.7755192123915908E-01
3R_13731200_SNP T G 0.1769 26 121 0.8022 7.9913687620367080E-01
3R_13731203_SNP G T 0.05063 8 150 0.5616 5.5181410684368148E-01
3R_13731297_SNP T A 0.3032 47 108 0.542 5.3084549694544581E-01
3R_13731340_SNP A T 0.05625 9 151 0.8393 8.3637522241929174E-01
3R_13731342_SNP G A 0.06211 10 151 0.9637 9.6311397949280431E-01
3R_13731345_SNP A G 0.05625 9 151 0.8279 8.2489972041391835E-01
3R_13731351_SNP G A 0.2452 38 117 0.9515 9.5005515177323752E-01
3R_13731542_SNP G A 0.07643 12 145 0.8431 8.3883524212255256E-01
3R_13731671_SNP G A 0.4714 66 74 0.6744 6.5878850219009744E-01
3R_13731677_SNP T C 0.1895 29 124 0.9536 9.5205203151312034E-01
3R_13731831_SNP G T 0.1987 31 125 0.2324 2.2432406576867503E-01
3R_13731846_SNP T G 0.2387 37 118 0.2506 2.3801305484027591E-01
3R_13731867_SNP C G 0.1776 27 125 0.8776 8.7521226703101085E-01
3R_13731900_SNP A C 0.2857 44 110 0.2345 2.2034470152851959E-01
3R_13731925_SNP C A 0.2199 31 110 0.3409 3.1075971362927735E-01
3R_13731926_SNP A G 0.2065 32 123 0.1858 1.7536010362439769E-01
3R_13732000_SNP A T 0.3014 44 102 0.1797 1.5762278787869666E-01
3R_13732039_SNP C G 0.4076 64 93 0.9395 9.3794309786510222E-01
3R_13732043_SNP G A 0.469 68 77 0.8504 8.4296577309924525E-01
3R_13732053_SNP G C 0.1166 19 144 0.6516 6.4724491719010202E-01
3R_13732056_SNP C G 0.2628 41 115 0.9486 9.4712932758302293E-01
3R_13732061_DEL T AAGGGAA 0.2667 40 110 0.7237 7.3850383378758211E-01
3R_13732093_SNP T G 0.411 60 86 0.9595 9.5751100978084014E-01
3R_13732099_SNP A T 0.4138 60 85 0.9729 9.7145590538478599E-01
3R_13732132_SNP G A 0.38 57 93 0.9548 9.5292269586821388E-01
3R_13732133_SNP A G 0.4345 63 82 0.6796 6.6309891825976319E-01
3R_13732152_SNP G A 0.3613 56 99 0.9623 9.6130583543286729E-01
3R_13732157_SNP C T 0.1097 17 138 0.3269 3.1294022193628712E-01
3R_13732158_SNP A C 0.1097 17 138 0.3269 3.1294022193628712E-01
3R_13732167_SNP G A 0.4238 64 87 0.9559 9.5400595421252288E-01
3R_13732182_SNP A G 0.3867 58 92 0.8863 8.9228822870181934E-01
3R_13732183_SNP T C 0.4832 72 77 0.905 9.0173529725567647E-01
3R_13732187_SNP G A 0.48 72 78 0.7957 7.8727232601981756E-01
3R_13732189_SNP C G 0.3694 58 99 0.7627 7.5947507193838526E-01
3R_13732197_SNP G A 0.3654 57 99 0.8448 8.4270353967932310E-01
3R_13732293_SNP G C 0.354 57 104 0.8136 8.1029103152634530E-01
3R_13732312_SNP C A 0.4183 64 89 0.8723 8.6863148604766027E-01
3R_13732436_SNP A G 0.06748 11 152 0.814 8.1192179224432726E-01
3R_13732581_SNP T A 0.4575 70 83 0.7415 7.3315622989366547E-01
3R_13732850_SNP G C 0.4702 71 80 0.5936 5.8153822569383773E-01
3R_13733029_SNP A T 0.3529 54 99 0.3394 3.2607737231005984E-01
3R_13733031_SNP T G 0.2549 39 114 0.2216 2.0817701521857557E-01
3R_13733073_SNP C A 0.06329 10 148 0.8514 8.4876486597052425E-01
3R_13733087_SNP T A 0.281 43 110 0.2189 2.0669916781766595E-01
3R_13733099_SNP C G 0.2039 31 121 0.4995 4.8740374244060081E-01
3R_13733134_SNP A G 0.09554 15 142 0.9996 9.9955002899890300E-01
3R_13733221_SNP G T 0.298 45 106 0.67 6.5775753604058229E-01
3R_13733247_SNP G A 0.06623 10 141 0.2884 2.7218395622296143E-01
3R_13733288_SNP G A 0.3268 50 103 0.4727 4.6500654452715495E-01
3R_13733332_SNP T C 0.1503 23 130 0.209 1.9866260043725592E-01
3R_13733358_SNP T A 0.1883 29 125 0.5356 5.2251630352655209E-01
3R_13733545_SNP A G 0.3537 52 95 0.5151 4.9404127905520590E-01
3R_13733564_SNP G A 0.2452 38 117 0.2191 2.0846314002716460E-01
3R_13733628_INS AA A 0.102 15 132 0.4583 4.3885021618624842E-01
3R_13733655_SNP A T 0.1361 20 127 0.7468 7.3408882078501159E-01
3R_13733668_SNP C T 0.075 12 148 0.232 2.2498149926002575E-01
3R_13733673_SNP A G 0.1081 16 132 0.7075 6.9632781806292776E-01
3R_13733850_SNP C T 0.3649 54 94 0.1721 1.5345688538691082E-01
3R_13733892_SNP A C 0.3444 52 99 0.1016 8.8963860147662888E-02
3R_13733941_SNP A C 0.07143 11 143 0.5684 5.5827136969436464E-01
3R_13734005_SNP G A 0.22 33 117 0.2347 2.1748278338168736E-01
3R_13734041_SNP G A 0.487 75 79 0.07917 7.1368440703196423E-02
3R_13734043_SNP T A 0.4839 75 80 0.09266 8.4367292417486417E-02
3R_13734086_SNP A T 0.1242 20 141 0.1628 1.5579409606979688E-01
3R_13734088_SNP C T 0.3775 57 94 0.3795 3.6097760837143900E-01
3R_13734091_SNP G A 0.3841 58 93 0.321 3.0184614884238081E-01
3R_13734096_SNP G A 0.05455 9 156 0.6872 6.8491547266983410E-01
3R_13734111_SNP A C 0.3841 58 93 0.3088 2.9034013805398018E-01
3R_13734114_SNP A C 0.05488 9 155 0.6845 6.8132582531074848E-01
3R_13734118_SNP A G 0.1296 21 141 0.1745 1.6859091608703958E-01
3R_13734120_SNP A G 0.3576 54 97 0.2524 2.3258595916014380E-01
3R_13734163_SNP G A 0.1242 20 141 0.1468 1.4034228697991002E-01
3R_13734165_SNP A C 0.1242 20 141 0.15 1.4317846070015727E-01
3R_13734168_SNP A C 0.1235 20 142 0.1508 1.4519500593946044E-01
3R_13734172_SNP C A 0.1195 19 140 0.7229 7.4179340885774392E-01
3R_13734181_SNP G A 0.1739 28 133 0.123 1.1680505657757989E-01
3R_13734200_SNP C A 0.1801 29 132 0.1468 1.4002949480852322E-01
3R_13734203_SNP C T 0.1739 28 133 0.5252 5.5673066106639002E-01
3R_13734219_SNP T C 0.09677 15 140 0.9246 9.2219684317418749E-01
3R_13734327_SNP G T 0.38 57 93 0.1033 9.0241141762659405E-02
3R_13734336_SNP C A 0.3356 50 99 0.1654 1.4779794043611805E-01
3R_13734364_SNP G A 0.1456 23 135 0.1139 1.0617309228558391E-01
3R_13734448_SNP A G 0.1538 24 132 0.2381 2.2753432250905281E-01
3R_13734467_SNP T C 0.08387 13 142 0.6894 6.7906601525405574E-01
3R_13734526_SNP G A 0.3172 46 99 0.4609 4.3541449518393427E-01
3R_13734623_SNP T C 0.05696 9 149 0.1057 9.9075397222530670E-02
3R_13734673_DEL T TTTGCAGTATTT 0.1069 17 142 0.2383 2.2931579347518416E-01
3R_13734915_SNP G T 0.2993 44 103 0.3785 3.5437550570090715E-01
3R_13734949_SNP T C 0.1474 23 133 0.3286 3.1592677520485901E-01
3R_13734954_SNP G C 0.2819 42 107 0.3713 3.5282281758189082E-01
3R_13735342_SNP A G 0.05488 9 155 0.8811 8.7987223617316279E-01
3R_13735365_SNP A C 0.4052 62 91 0.8981 8.9679671146973772E-01
3R_13735394_DEL AGAG A 0.3378 50 98 0.3133 3.3090709521354644E-01
3R_13735412_SNP C T 0.3267 49 101 0.5469 5.3380522934695518E-01
3R_13735416_INS A ACTTATAA 0.3267 49 101 0.5469 5.3380522934695518E-01
3R_13735421_SNP T A 0.3759 53 88 0.5312 5.0854470957986542E-01
3R_13735434_SNP T A 0.3267 49 101 0.5469 5.3380522934695518E-01
3R_13735436_SNP G T 0.3265 48 99 0.5737 5.5933102699832571E-01
3R_13735447_DEL TG T 0.4218 62 85 0.7629 7.5571383267477532E-01
3R_13735451_SNP G A 0.06918 11 148 0.6524 6.4407603103169553E-01
3R_13735453_SNP A G 0.4178 61 85 0.819 8.1506498179809450E-01
3R_13735454_SNP T A 0.4189 62 86 0.6261 6.1265647495902020E-01
3R_13735466_SNP C G 0.3333 50 100 0.4709 4.5166794656039033E-01
3R_13735470_SNP G A 0.06098 10 154 0.6179 6.1414105871935876E-01
3R_13735471_SNP A G 0.3311 49 99 0.4482 4.2755332013732406E-01
3R_13735475_SNP G T 0.3243 48 100 0.4684 4.4775011739861104E-01
3R_13735484_SNP A T 0.05521 9 154 0.6563 6.5200422224037347E-01
3R_13735485_SNP T A 0.06098 10 154 0.6436 6.4352683793270749E-01
3R_13735499_SNP A T 0.3425 50 96 0.4208 3.9734310593022515E-01
3R_13735500_SNP G T 0.06329 10 148 0.6423 6.3327929830515717E-01
3R_13735507_SNP G A 0.411 60 86 0.4922 4.7294137642660938E-01
3R_13735511_SNP C G 0.4138 60 85 0.7634 7.6592314055540822E-01
3R_13735522_SNP C T 0.4467 67 83 0.6909 6.7815133298442065E-01
3R_13735542_SNP G A 0.07947 12 139 0.5798 5.6480782961529608E-01
3R_13735573_SNP C T 0.4143 58 82 0.6352 6.1048798593116593E-01
3R_13735583_SNP G T 0.4397 62 79 0.6822 6.6420091324723274E-01
3R_13735611_SNP T A 0.3433 46 88 0.5832 5.5209258861981847E-01
3R_13735653_SNP A C 0.05556 9 153 0.6889 6.8430215517388415E-01
3R_13735663_INS T TATT 0.474 73 81 0.6729 6.6247682654055784E-01
3R_13735698_SNP A G 0.404 61 90 0.5533 5.3817406532560264E-01
3R_13735763_SNP A G 0.1203 19 139 0.9062 9.0974602487846046E-01
3R_13735804_SNP G A 0.3333 49 98 0.471 4.5095714329523162E-01
3R_13735811_DEL GTGGCACTGGGCAGG G 0.3841 58 93 0.7103 7.0435012644534623E-01
3R_13735839_INS GG G 0.1275 19 130 0.8837 8.8536015375597898E-01
3R_13735987_SNP G T 0.4207 61 84 0.4148 3.9739495384745105E-01
3R_13735990_SNP A G 0.3197 47 100 0.8551 8.4895386265785000E-01
3R_13735991_SNP A C 0.05096 8 149 0.1783 1.6843237931561950E-01
3R_13736105_SNP T C 0.0604 9 140 0.3008 2.7769220811753070E-01
3R_13736108_SNP T A 0.3649 54 94 0.7059 6.9281025379504535E-01
3R_13736123_SNP T C 0.06 9 141 0.3023 2.8068527856656378E-01
3R_13736133_SNP T C 0.06623 10 141 0.2888 2.6882184133190978E-01
3R_13736137_SNP A G 0.06623 10 141 0.2888 2.6882184133190978E-01
3R_13736153_SNP T A 0.3649 54 94 0.7226 7.1117938229132194E-01
3R_13736159_SNP G A 0.3649 54 94 0.6841 6.6950407897917597E-01
3R_13736186_SNP A T 0.3286 46 94 0.8468 8.3622971909997323E-01
3R_13736194_DEL ATGTATATATATATATTC CG 0.3649 54 94 0.7617 7.5180306490200222E-01
3R_13736221_SNP A T 0.36 54 96 0.6712 6.5861205035289561E-01
3R_13736226_SNP T G 0.36 54 96 0.6544 6.4053841099265929E-01
3R_13736276_SNP A C 0.3836 56 90 0.9458 9.4303178041362690E-01
3R_13736314_SNP C G 0.3667 55 95 0.9386 9.3593629047044358E-01
3R_13736324_SNP G A 0.3624 54 95 0.9245 9.2138789693699918E-01
3R_13736325_SNP G T 0.4161 62 87 0.9588 9.5728632962052995E-01
3R_13736343_SNP A G 0.3403 49 95 0.6967 6.8262347879615215E-01
3R_13736392_SNP A G 0.3553 54 98 0.8778 8.7482088132749258E-01
3R_13736650_SNP A G 0.2987 46 108 0.2882 2.7264042987015313E-01
3R_13736747_SNP T A 0.4014 59 88 0.5491 5.3429523442984861E-01
3R_13736773_SNP T A 0.349 52 97 0.547 5.3019902234322114E-01
3R_13736792_SNP C G 0.3423 51 98 0.5547 5.3809598680677984E-01
3R_13736797_SNP T G 0.3542 51 93 0.3924 3.7374263626005388E-01
3R_13736815_SNP T C 0.2961 45 107 0.4161 4.1293290630788271E-01
3R_13736835_SNP G A 0.298 45 106 0.425 4.2032092259684484E-01
3R_13736864_SNP C T 0.2632 40 112 0.5893 5.8659289991703822E-01
3R_13736865_SNP C G 0.2533 38 112 0.5884 5.8338133539824533E-01
3R_13736891_SNP A T 0.2697 41 111 0.8385 8.3426990741224061E-01
3R_13736897_SNP C T 0.2763 42 110 0.8422 8.3810277175240988E-01
3R_13736899_SNP C T 0.2763 42 110 0.8414 8.3728118440077470E-01
3R_13736964_DEL T TATT 0.2467 37 113 0.2061 1.8862508106723075E-01
3R_13736975_SNP A C 0.2123 31 115 0.409 4.5370779725569832E-01
3R_13737115_SNP A G 0.2789 41 106 0.4334 4.1253168654800132E-01
3R_13737117_SNP T C 0.2819 42 107 0.4298 4.1207077958088589E-01
3R_13737434_SNP C T 0.5 76 76 0.8318 8.2512398987046498E-01
3R_13737518_SNP C T 0.3741 52 87 0.7852 7.7186879110920326E-01
3R_13737551_SNP G A 0.1783 28 129 0.2977 2.8563294004639361E-01
3R_13737584_SNP T A 0.1824 29 130 0.1604 1.5222376810773564E-01
3R_13737644_SNP G A 0.0625 10 150 0.1591 1.4974942021353677E-01
3R_13737726_SNP C T 0.08025 13 149 0.5313 5.2699496688246816E-01
3R_13737785_SNP T C 0.06918 11 148 0.1353 1.3579391295077692E-01
3R_13737890_SNP A C 0.2467 37 113 0.9664 9.6518976307814064E-01
3R_13737893_SNP T C 0.3973 58 88 0.1694 1.5381074375795467E-01
3R_13737897_SNP T A 0.4552 66 79 0.2948 2.7054234667146015E-01
3R_13737902_SNP T G 0.2282 34 115 0.9951 9.9495862000130897E-01
3R_13737924_SNP G C 0.2278 36 122 0.338 3.2707977141705857E-01
3R_13737980_SNP G T 0.07975 13 150 0.7897 7.8688716129058478E-01
3R_13738002_SNP A T 0.4895 70 73 0.6923 6.7986087381074489E-01
3R_13738225_SNP T C 0.363 53 93 0.8434 8.3449460182243373E-01
3R_13738230_SNP T C 0.3716 55 93 0.7162 7.0091157730425402E-01
3R_13738232_SNP T C 0.449 66 81 0.3583 3.3401272187000264E-01
3R_13738245_SNP T G 0.4336 62 81 0.2854 2.6395644671359053E-01
3R_13738334_SNP G T 0.3172 46 99 0.4155 3.8836998796126099E-01
3R_13738336_SNP T G 0.3219 47 99 0.4386 4.1388123933799148E-01
3R_13738344_SNP C T 0.3425 50 96 0.5366 5.1575687427757300E-01
3R_13738490_SNP C A 0.109 17 139 0.4592 4.4983469479928639E-01
3R_13738613_SNP T A 0.2847 41 103 0.7745 7.6178233063979250E-01
3R_13738614_SNP A G 0.2797 40 103 0.6613 6.4138549847629622E-01
3R_13738644_SNP T A 0.3684 56 96 0.4447 4.2805807101808058E-01
3R_13738655_SNP G T 0.3733 56 94 0.4633 4.4613237713651843E-01
3R_13738670_SNP A T 0.3399 52 101 0.6719 6.5954938439247135E-01
3R_13738681_SNP A G 0.3442 53 101 0.6928 6.8215218805417499E-01
3R_13738688_SNP T G 0.3493 51 95 0.5954 5.7668644857586804E-01
3R_13738701_SNP T G 0.3052 47 107 0.5093 4.9491695762245058E-01
3R_13738704_SNP A G 0.3097 48 107 0.5217 5.0894332805940856E-01
3R_13738705_SNP G C 0.3203 49 104 0.5995 5.8924278075979575E-01
3R_13738710_SNP C A 0.2987 46 108 0.6604 6.4954664864456468E-01
3R_13738724_SNP A G 0.3267 49 101 0.4535 4.4087013197644320E-01
3R_13738734_SNP G T 0.1278 17 116 0.9917 9.9101967451514306E-01
3R_13738751_SNP A G 0.06207 9 136 0.3294 3.0303011098140253E-01
3R_13738767_SNP T G 0.2621 38 107 0.6243 6.0751253179360243E-01
3R_13738772_SNP G A 0.2378 34 109 0.546 5.2464347737341299E-01
3R_13738775_SNP T G 0.4082 60 87 0.5367 5.1545079007301586E-01
3R_13738780_SNP G A 0.4014 59 88 0.5874 5.6812067703551750E-01
3R_13738787_SNP C A 0.226 33 113 0.9864 9.8560473963304607E-01
3R_13738798_SNP G A 0.4527 67 81 0.9309 9.2733427395822898E-01
3R_13738822_SNP A G 0.4631 69 80 0.8497 8.4242399557968695E-01
3R_13738850_SNP A G 0.4145 63 89 0.59 5.7763549223376698E-01
3R_13738860_SNP T A 0.2914 44 107 0.9517 9.5010884313441912E-01
3R_13738866_SNP G T 0.2867 43 107 0.9238 9.2206453389006782E-01
3R_13738881_SNP C A 0.3 45 105 0.5668 5.5294318830352129E-01
3R_13738938_SNP T A 0.298 45 106 0.615 6.0300950484226767E-01
3R_13738939_SNP A C 0.2993 44 103 0.7064 6.9780350971121019E-01
3R_13738961_SNP C T 0.26 39 111 0.9246 9.2236343163806511E-01
3R_13739003_SNP G A 0.3125 45 99 0.4665 5.2722711048475412E-01
3R_13739239_SNP T A 0.1931 28 117 0.3759 3.4699502581671893E-01
3R_13739412_SNP T G 0.1429 22 132 0.09989 8.8235775605402855E-02
3R_13739432_SNP G C 0.1375 22 138 0.1152 1.0900511713158489E-01
3R_13739569_SNP T C 0.3504 48 89 0.8594 8.4944450909468028E-01
3R_13739571_SNP G A 0.3521 50 92 0.7721 7.5869219307029478E-01
3R_13739605_SNP A G 0.1656 26 131 0.4216 4.1101002821216848E-01
3R_13739782_SNP A T 0.1739 28 133 0.4066 4.0031494480131913E-01
3R_13739895_SNP A G 0.09317 15 146 0.8511 8.4868997676942382E-01
3R_13739905_SNP A G 0.1132 18 141 0.4992 4.9033172009565429E-01
3R_13739947_SNP C T 0.3077 44 99 0.7485 7.3533062038575392E-01
3R_13740013_SNP C T 0.0679 11 151 0.6753 6.7152569429194520E-01
3R_13740393_SNP A C 0.05333 8 142 0.417 3.9604118481708894E-01
3R_13740395_SNP A G 0.05229 8 145 0.9555 9.5379575779907499E-01
3R_13740405_SNP A C 0.05229 8 145 0.4321 4.1220767176665585E-01
3R_13740512_SNP A G 0.3357 48 95 0.3526 3.3674290143184982E-01
3R_13740692_SNP A G 0.3442 53 101 0.3187 3.0585248625314609E-01
3R_13740803_SNP A C 0.06748 11 152 0.681 6.7704334571600722E-01
3R_13740938_SNP C T 0.4276 65 87 0.3461 3.3883572410211582E-01
3R_13740957_SNP T G 0.3841 58 93 0.3211 3.1895252178319999E-01
3R_13741192_SNP A C 0.07692 12 144 0.2853 2.7138336171169364E-01
3R_13741287_SNP C A 0.06369 10 147 0.7363 7.3021827919942650E-01
3R_13741294_SNP C G 0.06369 10 147 0.7363 7.3021827919942650E-01
3R_13741296_SNP A G 0.05769 9 147 0.8195 8.1478598706548755E-01
3R_13741303_SNP C T 0.06369 10 147 0.7363 7.3021827919942650E-01
3R_13741315_SNP G A 0.05769 9 147 0.6333 6.2422780315804882E-01
3R_13741333_SNP G A 0.05128 8 148 0.784 7.7826401779848475E-01
3R_13741506_SNP T C 0.1572 25 134 0.2922 2.8515507633703685E-01
3R_13741763_DEL AA A 0.2714 38 102 0.3749 3.5485666268588101E-01
3R_13741815_SNP C T 0.07383 11 138 0.1848 1.7463271413812964E-01
3R_13741828_SNP T G 0.25 36 108 0.1968 1.7260303484814010E-01
3R_13742096_SNP G T 0.1139 18 140 0.9068 9.0439103362966689E-01
3R_13742488_SNP G T 0.3469 51 96 0.9407 9.3771552855944074E-01
3R_13742637_SNP A C 0.1509 24 135 0.6832 6.7893491295778707E-01
3R_13742799_SNP A C 0.3219 47 99 0.7322 7.2027417293659401E-01
3R_13742944_SNP T C 0.2819 42 107 0.8611 8.5483058270420520E-01
3R_13742945_SNP C A 0.2828 41 104 0.767 7.5262501605568943E-01
3R_13742953_SNP A G 0.28 42 108 0.8096 8.0070374480719209E-01
3R_13743328_SNP T C 0.2483 37 112 0.3594 3.4513489938647246E-01
3R_13743919_SNP T A 0.2914 44 107 0.8088 8.0324184389721087E-01
3R_13744040_SNP C T 0.1419 22 133 0.6174 6.1618494544509450E-01
3R_13744210_SNP A C 0.3871 60 95 0.6472 6.3806636826231355E-01
3R_13744493_SNP C T 0.2153 31 113 0.03029 3.6956730570160905E-02
3R_13744506_SNP G A 0.4247 62 84 0.07382 5.8480193860197711E-02
3R_13744518_INS AA A 0.4085 58 84 0.1405 1.2081340133299834E-01
3R_13744538_SNP A C 0.4497 67 82 0.109 9.2780727474033542E-02
3R_13744576_SNP A C 0.25 36 108 0.5433 5.2542139554221579E-01
3R_13744716_SNP C T 0.3806 51 83 0.5387 5.2228478637856246E-01
3R_13744749_SNP A T 0.4429 62 78 0.5749 5.5845221507516829E-01
3R_13744802_INS T TTT 0.4245 59 80 0.2985 2.7677525371958966E-01
3R_13744810_SNP A G 0.4097 59 85 0.3422 3.1958155367152219E-01
3R_13744882_SNP G C 0.4306 62 82 0.6373 6.2226841932023214E-01
3R_13744955_SNP T A 0.4207 61 84 0.1869 1.7070377841279138E-01
3R_13744965_SNP C A 0.443 66 83 0.2016 1.8822772959974676E-01
3R_13744982_SNP T C 0.4286 63 84 0.4918 4.7401821971483848E-01
3R_13744983_DEL ACC A 0.4345 63 82 0.5452 5.2580227469926744E-01
3R_13745013_INS A AA 0.3566 51 92 0.9669 9.6556728638254596E-01
3R_13745032_SNP G A 0.3655 53 92 0.6228 6.1080141000611576E-01
3R_13745039_SNP A T 0.349 52 97 0.8134 8.0747633410910380E-01
3R_13745140_SNP A T 0.3077 44 99 0.8898 8.8546700594467853E-01
3R_13745285_SNP A G 0.1083 17 140 0.8554 8.5174456109575158E-01
3R_13745317_SNP C A 0.3533 53 97 0.9987 9.9867852468143770E-01
3R_13745349_DEL A ACCCACAACAAGCACTTAATAACAAA 0.05488 9 155 0.1353 1.3124696476635089E-01
3R_13745368_SNP C T 0.06294 9 134 0.8504 8.4342806192778808E-01
3R_13745487_SNP C T 0.05844 9 145 0.8658 8.6200394960706805E-01
3R_13745579_SNP G A 0.4702 71 80 0.8745 8.7037568854566449E-01
3R_13745658_SNP C T 0.4834 73 78 0.7792 7.7415825246260495E-01
3R_13745669_SNP A G 0.4934 75 77 0.686 6.7380102958739307E-01
3R_13745719_SNP T G 0.2026 31 122 0.4998 4.8352050063765883E-01
3R_13745851_SNP G A 0.3961 61 93 0.6899 6.7891822226995646E-01
3R_13745854_SNP A G 0.05556 9 153 0.1035 9.8458276978202641E-02
3R_13745910_SNP A G 0.0625 10 150 0.6803 6.7538104553421452E-01
3R_13745979_SNP A G 0.4771 73 80 0.9062 9.0497942162212286E-01
3R_13746000_SNP T G 0.4539 69 83 0.9692 9.6864819046055728E-01
3R_13746229_SNP G A 0.4803 73 79 0.8074 8.0069097783028176E-01
3R_13746264_SNP A G 0.457 69 82 0.8311 8.2538657414033423E-01
3R_13746265_SNP G A 0.4768 72 79 0.724 7.2827933212857676E-01
3R_13746296_SNP T C 0.4605 70 82 0.9468 9.4487769173211167E-01
3R_13746510_SNP G A 0.4414 64 81 0.704 6.9130513274005589E-01
3R_13746514_SNP C A 0.4173 58 81 0.7672 7.5238913034063104E-01
3R_13746638_SNP A G 0.391 52 81 0.2115 2.2709252519943590E-01
3R_13746646_SNP A T 0.3881 52 82 0.277 2.8803187922879658E-01
3R_13746686_SNP A G 0.3885 54 85 0.2123 1.9123760129017742E-01
3R_13746948_SNP T C 0.3972 56 85 0.3898 3.7061625689372302E-01
3R_13746968_SNP G A 0.349 52 97 0.4381 4.3096410706762656E-01
3R_13746969_SNP A T 0.3581 53 95 0.365 3.5580204287530193E-01
3R_13747055_SNP C T 0.5 68 68 0.4703 4.3675480073285200E-01
3R_13747166_SNP T C 0.4315 63 83 0.9743 9.7313971614938088E-01
3R_13747222_SNP T A 0.4437 63 79 0.6085 5.8428069922399484E-01
3R_13747223_SNP G A 0.3311 49 99 0.8267 8.1862687965159409E-01
3R_13747232_SNP G T 0.3469 51 96 0.7918 7.8203705770070187E-01
3R_13747234_SNP G C 0.349 52 97 0.7028 6.9036427966171754E-01
3R_13747236_SNP T A 0.4626 68 79 0.4184 3.9388729621448215E-01
3R_13747243_SNP G A 0.4564 68 81 0.3753 3.5386881617028210E-01
3R_13747342_SNP G T 0.4333 65 85 0.953 9.5106873765480915E-01
3R_13747429_SNP A C 0.4768 72 79 0.9723 9.7177715693894062E-01
3R_13747447_SNP T C 0.4545 70 84 0.7864 7.7975441458226147E-01
3R_13747565_SNP C T 0.3725 57 96 0.994 9.9375568201279518E-01
3R_13747650_SNP G C 0.483 71 76 0.9749 9.7404138193070733E-01
3R_13747679_SNP T C 0.3758 59 98 0.9734 9.7312963087053339E-01
3R_13747746_SNP A G 0.4823 68 73 0.9589 9.5640854103798234E-01
3R_13747813_SNP A G 0.3617 51 90 0.6992 6.8170413636356664E-01
3R_13747816_SNP G A 0.09272 14 137 0.6096 5.9457306139522870E-01
3R_13747843_SNP G T 0.4759 69 76 0.7001 6.8948420913764541E-01
3R_13747851_DEL C CTCCACGCGCGCTATTAA 0.0679 11 151 0.6473 6.4319146590591592E-01
3R_13747896_SNP T C 0.3741 52 87 0.6425 6.2113468927524118E-01
3R_13747904_SNP G C 0.0596 9 142 0.2754 2.5879422908556593E-01
3R_13747929_SNP A G 0.4348 60 78 0.6014 5.7744227653228419E-01
3R_13747946_SNP C G 0.3309 46 93 0.6723 6.5291366621941171E-01
3R_13747985_SNP C T 0.3433 46 88 0.9199 9.1387862753270421E-01
3R_13748101_SNP T G 0.2432 36 112 0.7102 6.9909018800070111E-01
3R_13748120_SNP C G 0.08974 14 142 0.4793 4.6802971473693844E-01
3R_13748157_DEL T TA 0.3214 45 95 0.7428 7.3149066701212773E-01
3R_13748170_SNP T C 0.07595 12 146 0.8949 8.9249420000409241E-01
3R_13748185_SNP T C 0.08125 13 147 0.9598 9.5907220446960983E-01
3R_13748755_SNP T C 0.06579 10 142 0.6963 6.8523311782129437E-01
3R_13748894_SNP C G 0.07097 11 144 0.7961 7.9024152460167474E-01
3R_13748966_SNP G A 0.1146 18 139 0.5181 5.0848069500708026E-01
3R_13749123_SNP G T 0.1429 21 126 0.5144 4.9338144801584172E-01
3R_13749315_SNP C G 0.06494 10 144 0.3166 3.0862344107097561E-01
3R_13749365_DEL T TGCGT 0.05625 9 151 0.6528 6.4656530367238330E-01
3R_13749473_SNP G A 0.05 8 152 0.6037 5.9551090472102786E-01
3R_13749540_SNP A G 0.4868 74 78 0.2587 2.3957500596325909E-01
3R_13749658_SNP A C 0.4236 61 83 0.5209 5.1042584980606309E-01
3R_13749668_SNP G A 0.4315 63 83 0.3544 3.3045737407200282E-01
3R_13749831_SNP C G 0.4755 68 75 0.9372 9.3379742485516115E-01
3R_13749924_SNP C T 0.4857 68 72 0.2294 2.3342282751049892E-01
3R_13750011_SNP A T 0.4832 72 77 0.5801 5.6388392017200373E-01
3R_13750014_SNP C T 0.4106 62 89 0.3552 3.3401745016837758E-01
3R_13750062_SNP G A 0.4966 72 73 0.5078 4.9677512334305818E-01
3R_13750092_SNP A G 0.4899 73 76 0.9968 9.9670610267501292E-01
3R_13750121_SNP C T 0.07947 12 139 0.6876 6.7617325626994607E-01
3R_13750142_SNP C T 0.4932 73 75 0.78 7.7073096914178452E-01
3R_13750222_SNP C T 0.3766 58 96 0.9469 9.4505230868735879E-01
3R_13750228_INS T TGTAT 0.3786 53 87 0.8298 8.2114643571694401E-01
3R_13750365_SNP T C 0.4305 65 86 0.6666 6.5533013696806797E-01
3R_13750369_SNP A T 0.3741 55 92 0.7722 7.6213214654899364E-01
3R_13750395_SNP G C 0.3974 60 91 0.5322 5.2058754535319796E-01
3R_13750404_SNP A T 0.08075 13 148 0.365 3.5725981444374999E-01
3R_13750611_SNP T C 0.1329 21 137 0.4755 4.6518869571444110E-01
3R_13750689_SNP T G 0.05263 8 144 0.7312 7.2111289600697936E-01
3R_13750696_SNP G C 0.06748 11 152 0.6403 6.3638635190345971E-01
3R_13750744_SNP G A 0.05229 8 145 0.7779 7.7019031273583405E-01
3R_13750769_SNP T A 0.1544 23 126 0.6994 6.8647747025245720E-01
3R_13750932_SNP G A 0.1946 29 120 0.5671 5.4990776902503491E-01
3R_13750947_SNP T C 0.09032 14 141 0.503 4.9127734987273641E-01
3R_13751074_SNP A C 0.07051 11 145 0.8845 8.8137024943047415E-01
3R_13751125_SNP A G 0.1275 19 130 0.6129 5.9669976764630195E-01
3R_13751129_INS AC A 0.07237 11 141 0.9941 9.9388842209422501E-01
3R_13751131_SNP T C 0.06667 10 140 0.9376 9.3522113543096796E-01
3R_13751136_SNP G A 0.1224 18 129 0.8934 8.8806261244966234E-01
3R_13751213_SNP A G 0.1419 21 127 0.8196 8.1220766011555823E-01
3R_13751221_SNP A G 0.1361 20 127 0.7954 7.8646760290705120E-01
3R_13751238_SNP T C 0.09211 14 138 0.5381 5.2223004542815243E-01
3R_13751239_SNP T A 0.09804 15 138 0.6089 5.9591026905036704E-01
3R_13751251_SNP C T 0.09804 15 138 0.6089 5.9591026905036704E-01
3R_13751253_SNP A T 0.1467 22 128 0.936 9.3326627380296356E-01
3R_13751303_SNP G C 0.09804 15 138 0.6089 5.9591026905036704E-01
3R_13751322_SNP T A 0.1429 21 126 0.8828 8.7682929043645652E-01
3R_13751324_SNP C G 0.1379 20 125 0.8868 8.8028142848728796E-01
3R_13751333_SNP T C 0.1486 22 126 0.9462 9.4361974457111064E-01
3R_13751427_SNP G C 0.07285 11 140 0.7239 7.1356574269148454E-01
3R_13751551_SNP G A 0.06211 10 151 0.8628 8.6058634937823886E-01
3R_13751566_SNP A G 0.06211 10 151 0.8628 8.6058634937823886E-01
3R_13751616_SNP T A 0.1013 16 142 0.8967 8.9465778397590257E-01
3R_13753143_SNP T A 0.05521 9 154 0.231 2.2620344129446879E-01
3R_13753150_SNP C T 0.4744 74 82 0.9535 9.5207483681275484E-01
3R_13753159_DEL C CATA 0.08442 13 141 0.8016 7.9474323735195374E-01
3R_13753302_INS T TT 0.4748 66 73 0.8255 8.1534096422647639E-01
3R_13753459_SNP A T 0.1146 18 139 0.858 8.5442511195569948E-01
3R_13753462_SNP C T 0.1529 24 133 0.3389 3.2859572882003696E-01
3R_13753472_SNP A G 0.3448 50 95 0.8461 8.3834757647019553E-01
3R_13753622_SNP C A 0.3289 49 100 0.8485 8.4546241565231017E-01
3R_13753627_SNP G A 0.1419 22 133 0.5912 5.8143942674708282E-01
3R_13753634_SNP A C 0.3684 56 96 0.3803 3.6213229867743368E-01
3R_13753638_SNP T C 0.3766 58 96 0.3375 3.2199130287575073E-01
3R_13753686_SNP A G 0.1429 22 132 0.6298 6.2696016006389810E-01
3R_13753772_SNP A T 0.2848 43 108 0.4965 4.8260463715623936E-01
3R_13753820_SNP A T 0.2838 42 106 0.6213 6.0752015445345853E-01
3R_13753831_SNP C T 0.2933 44 106 0.6003 5.8923273833171697E-01
3R_13753840_DEL AG A 0.5 73 73 0.6244 6.1004590408502146E-01
3R_13753845_SNP G A 0.28 42 108 0.4755 4.5936097562377498E-01
3R_13753847_INS TC T 0.4894 69 72 0.6944 6.8565650406732137E-01
3R_13753853_SNP T G 0.2026 31 122 0.1717 1.7900349958126027E-01
3R_13753865_SNP A C 0.3243 48 100 0.3969 3.7608320266041051E-01
3R_13753898_SNP T C 0.2829 43 109 0.6095 5.9834959186004699E-01
3R_13753899_SNP T C 0.2848 43 108 0.3083 2.9395359054858006E-01
3R_13753936_SNP T A 0.2585 38 109 0.4894 4.7480301674981051E-01
3R_13753963_SNP T A 0.2585 38 109 0.4886 4.6854914407708004E-01
3R_13753984_SNP C T 0.2333 35 115 0.3205 3.0246020534296858E-01
3R_13753985_SNP A G 0.2945 43 103 0.7885 7.7900621719851315E-01
3R_13753992_SNP G T 0.2215 33 116 0.4667 4.6065216510856721E-01
3R_13754022_SNP C A 0.172 27 130 0.539 5.3146782428152450E-01
3R_13754095_DEL T TGCTACAT 0.245 37 114 0.5909 5.7921710727112874E-01
3R_13754115_SNP C T 0.2614 40 113 0.7851 7.8417531941067409E-01
3R_13754168_SNP G T 0.2026 31 122 0.3605 3.4314954530148090E-01
3R_13754227_SNP T G 0.1006 16 143 0.9039 9.0159578998595402E-01
3R_13754251_SNP A G 0.2095 31 117 0.3594 3.3579606256766015E-01
3R_13754266_INS T TCT 0.3767 55 91 0.4049 3.8858412214491722E-01
3R_13754288_DEL C CTCC 0.4564 68 81 0.2332 2.1652512741562158E-01
3R_13754324_DEL G GC 0.1509 24 135 0.6983 6.9755050573845123E-01
3R_13754328_SNP G A 0.25 38 114 0.571 5.6246040112508644E-01
3R_13754331_SNP T A 0.281 43 110 0.4609 4.4779232634949118E-01
3R_13754357_SNP C G 0.1776 27 125 0.2966 3.0551796539257514E-01
3R_13754363_SNP T C 0.2763 42 110 0.5087 5.0041452301238198E-01
3R_13754367_SNP C T 0.3691 55 94 0.1664 1.4814891385010354E-01
3R_13754375_SNP A T 0.2632 40 112 0.7499 7.4277711050378836E-01
3R_13754380_SNP T G 0.3878 57 90 0.2627 2.5397492751527417E-01
3R_13754389_SNP A G 0.2715 41 110 0.3514 3.3265483981310950E-01
3R_13754405_SNP A G 0.1603 25 131 0.2607 2.5523637984301639E-01
3R_13754427_SNP G A 0.4323 67 88 0.9367 9.3520798881666911E-01
3R_13754452_SNP G A 0.2548 40 117 0.6586 6.5307421908063423E-01
3R_13754478_SNP G C 0.3356 50 99 0.7159 7.0772215227097002E-01
3R_13754483_SNP G A 0.1911 30 127 0.5433 5.3372216403022266E-01
3R_13754501_SNP C T 0.2886 43 106 0.8701 8.6553028687456479E-01
3R_13754502_SNP G A 0.2685 40 109 0.7885 7.8084210768005957E-01
3R_13754516_SNP T C 0.2403 37 117 0.3946 3.8000750971397779E-01
3R_13754519_SNP G A 0.2338 36 118 0.471 4.5677364256497466E-01
3R_13754557_SNP C A 0.2635 39 109 0.2647 2.5931817153905856E-01
3R_13754639_SNP T C 0.3442 53 101 0.1786 1.6680767947238428E-01
3R_13754735_SNP T C 0.2745 42 111 0.3964 3.9165843592210192E-01
3R_13754922_SNP C T 0.2581 40 115 0.6273 6.1901583564982166E-01
3R_13755068_SNP A G 0.2323 36 119 0.8116 8.1111982341884215E-01
3R_13755123_SNP T G 0.0596 9 142 0.8089 8.0446973961372525E-01
3R_13755147_SNP C T 0.1449 20 118 0.4261 4.0835822202111016E-01
3R_13755149_SNP A T 0.1556 21 114 0.5861 5.6767296177375659E-01
3R_13755227_INS T TAC 0.4681 66 75 0.1803 1.9473660884485067E-01
3R_13755245_SNP T C 0.4384 64 82 0.09153 7.8839936570542501E-02
3R_13755424_DEL G CA 0.2819 42 107 0.8106 8.0198745297398322E-01
3R_13755451_SNP T C 0.1456 23 135 0.1573 1.4724696918779601E-01
3R_13755530_SNP A G 0.08075 13 148 0.6642 6.5944027494871327E-01
3R_13755860_SNP A T 0.3742 58 97 0.292 2.8033130494782021E-01
3R_13755895_DEL T TA 0.2966 43 102 0.7339 7.4121881442531090E-01
3R_13755917_SNP C G 0.3691 55 94 0.4967 4.7733594813985236E-01
3R_13755923_SNP A G 0.4737 72 80 0.8466 8.4050965927404453E-01
3R_13755974_INS AGCCCC A 0.4221 65 89 0.3739 3.6082121161325387E-01
3R_13755979_INS CACTC C 0.1218 19 137 0.9 9.0561679005789231E-01
3R_13755981_SNP A C 0.4067 61 89 0.4433 4.5333189420798803E-01
3R_13755983_SNP T C 0.3113 47 104 0.3266 3.0896337797778384E-01
3R_13755997_SNP T C 0.4013 61 91 0.6394 6.2738362976673900E-01
3R_13756002_SNP A G 0.4868 74 78 0.7012 6.9194926680420155E-01
3R_13756005_SNP C T 0.4837 74 79 0.8439 8.3962916355378736E-01
3R_13756052_SNP G C 0.1456 23 135 0.09327 8.6737068716690402E-02
3R_13756070_SNP G C 0.4935 76 78 0.3984 3.8149364129624908E-01
3R_13756117_SNP A G 0.474 73 81 0.6808 6.7063340090918966E-01
3R_13756187_SNP C T 0.08725 13 136 0.9698 9.6857805115000783E-01
3R_13756202_SNP G C 0.2468 38 116 0.5351 5.2061480298442020E-01
3R_13756339_SNP G T 0.1111 17 136 0.8218 8.2007962472993789E-01
3R_13756349_SNP C T 0.1355 21 134 0.2096 1.9469914262389065E-01
3R_13756447_SNP T A 0.3267 49 101 0.2718 2.5738923047064466E-01
3R_13756461_SNP A T 0.4932 73 75 0.3839 3.6547877360791392E-01
3R_13756490_SNP A G 0.1974 30 122 0.7253 7.1670974740526572E-01
3R_13756491_SNP A G 0.1818 28 126 0.5481 5.3692183362480650E-01
3R_13756562_SNP A G 0.24 36 114 0.8882 8.8333685599037914E-01
3R_13756673_SNP C T 0.469 68 77 0.9562 9.5420396425124621E-01
3R_13756683_SNP C G 0.1513 23 129 0.7535 7.4443541518588963E-01
3R_13756799_SNP G C 0.375 57 95 0.8932 8.9250961063986933E-01
3R_13756841_INS A ATTCACCATC 0.4133 62 88 0.4179 3.9937296443412584E-01
3R_13756843_SNP T C 0.1364 21 133 0.9128 9.0969933983963458E-01
3R_13756866_SNP T C 0.1622 24 124 0.7736 7.6429344791997766E-01
3R_13756894_SNP T C 0.05229 8 145 0.9478 9.4591472700296952E-01
3R_13756904_SNP C T 0.3758 56 93 0.4356 4.1798881359936746E-01
3R_13756962_SNP G A 0.05921 9 143 0.8202 8.1421339116218583E-01
3R_13757019_SNP C G 0.3725 57 96 0.8378 8.3190530426488873E-01
3R_13757031_SNP A G 0.09375 15 145 0.9612 9.6061788054870556E-01
3R_13757050_SNP G A 0.2384 36 115 0.4774 4.6094338277610347E-01
3R_13757125_SNP A G 0.2171 33 119 0.1298 1.1772044111565783E-01
3R_13757149_INS A AGTA 0.1986 29 117 0.9298 9.2677224146219706E-01
3R_13757188_DEL A ATT 0.05488 9 155 0.3711 3.6668553153131567E-01
3R_13757205_DEL A ATGA 0.05488 9 155 0.3711 3.6668553153131567E-01
3R_13757214_DEL A AAG 0.05488 9 155 0.3711 3.6668553153131567E-01
3R_13757225_INS ACTTAAATACTTAAATACTTTGCATA A 0.3 45 105 0.7348 7.2444536493970935E-01
3R_13757231_SNP A C 0.05488 9 155 0.3811 3.7612099472818339E-01
3R_13757248_SNP A G 0.05455 9 156 0.3774 3.7374937751342252E-01
3R_13757249_SNP G A 0.05488 9 155 0.3888 3.8579711517123794E-01
3R_13757252_MNP CTT GAC 0.05455 9 156 0.3774 3.7374937751342252E-01
3R_13757255_DEL A AT 0.05455 9 156 0.3774 3.7374937751342252E-01
3R_13757274_SNP A G 0.09938 16 145 0.3083 2.9957573415447869E-01
3R_13757292_SNP G A 0.3741 55 92 0.5776 5.5986050437935619E-01
3R_13757294_SNP A G 0.3605 53 94 0.5873 5.6936060085658968E-01
3R_13757399_SNP A G 0.3776 54 89 0.3444 3.1863648534008671E-01
3R_13757685_SNP G A 0.2905 43 105 0.4101 3.9291181711395484E-01
3R_13757687_SNP C A 0.2535 36 106 0.7251 7.1264728085489804E-01
3R_13757841_SNP C T 0.2703 40 108 0.551 5.4262899737165915E-01
3R_13757919_SNP A T 0.08176 13 146 0.6808 6.7448548134010788E-01
3R_13757949_SNP A G 0.4932 73 75 0.7934 7.8406716628851925E-01
3R_13758053_SNP T C 0.473 70 78 0.3242 3.0516896599763954E-01
3R_13758087_SNP A C 0.2516 39 116 0.7973 7.9156820215345680E-01
3R_13758101_SNP C T 0.4211 64 88 0.1632 1.5221506934824514E-01
3R_13758247_SNP A G 0.3631 57 100 0.89 8.8742954176836875E-01
3R_13758457_SNP A T 0.2115 33 123 0.7451 7.3955048086131558E-01
3R_13758474_SNP C T 0.2039 31 121 0.7098 7.0088576457298368E-01
3R_13758585_SNP C T 0.3907 59 92 0.4379 4.2093865699126320E-01
3R_13758592_SNP G A 0.3841 58 93 0.4112 3.9403243885621408E-01
3R_13758601_SNP A T 0.06748 11 152 0.8678 8.6600402268524135E-01
3R_13758606_SNP A G 0.281 43 110 0.4942 4.7746078940124659E-01
3R_13758651_SNP T C 0.08667 13 137 0.4651 4.5921282596828228E-01
3R_13758786_DEL G GT 0.1154 18 138 0.8169 8.1367976033660361E-01
3R_13758796_SNP G A 0.2697 41 111 0.5942 5.7948203736907100E-01
3R_13758882_SNP A G 0.2384 36 115 0.1123 1.0838089414525798E-01
3R_13758895_SNP T A 0.3014 44 102 0.061 5.1722086358493638E-02
3R_13758989_SNP G T 0.05556 9 153 0.7132 7.1062903908341535E-01
3R_13759006_SNP C T 0.3893 58 91 0.9346 9.3220566528168392E-01
3R_13759043_SNP G A 0.06173 10 152 0.2919 2.8551183899158050E-01
3R_13759122_SNP T C 0.449 66 81 0.7007 6.8826510953986320E-01
3R_13759190_SNP T C 0.4345 63 82 0.3743 3.5845987860304607E-01
3R_13759240_SNP T A 0.3139 43 94 0.5836 5.6502685327971458E-01
3R_13759254_SNP G A 0.3404 48 93 0.4202 4.5752811522954218E-01
3R_13759257_SNP T A 0.3333 47 94 0.3692 3.5147844739578793E-01
3R_13759304_SNP T C 0.3094 43 96 0.9901 9.8970194471184436E-01
3R_13759318_SNP C T 0.3592 51 91 0.5626 5.5063904620556658E-01
3R_13759336_SNP T C 0.3357 47 93 0.7956 7.9129610351887181E-01
3R_13759344_SNP C T 0.3636 52 91 0.6668 6.5674436809854830E-01
3R_13759369_SNP A T 0.0566 9 150 0.6974 6.9099155467563866E-01
3R_13759436_SNP A G 0.443 66 83 0.5633 5.5674220403740460E-01
3R_13759878_SNP A T 0.3919 58 90 0.8212 8.1732124542381490E-01
3R_13759884_DEL A AT 0.3534 47 86 0.7981 8.0514959438188138E-01
3R_13759904_SNP T G 0.05594 8 135 0.3426 3.1357299730744292E-01
3R_13759927_SNP A G 0.1141 17 132 0.4449 4.2388724422659219E-01
3R_13759931_SNP G T 0.1088 16 131 0.4724 4.4851156840735218E-01
3R_13759934_SNP T C 0.07639 11 133 0.3499 3.2078260580869622E-01
3R_13759937_SNP T G 0.36 54 96 0.3564 3.3783937067206549E-01
3R_13759960_SNP T G 0.3542 51 93 0.4711 4.5091931065942958E-01
3R_13759961_SNP T G 0.06475 9 130 0.02448 1.8496031981065267E-02
3R_13760045_SNP A C 0.09938 16 145 0.8676 8.6566013480252890E-01
3R_13760068_SNP T G 0.09938 16 145 0.851 8.4886956766680921E-01
3R_13760075_SNP T C 0.4662 69 79 0.9625 9.6151486900385608E-01
3R_13760237_SNP A C 0.05625 9 151 0.4548 4.5304992657371312E-01
3R_13760305_INS CT C 0.4514 65 79 0.4531 4.3740736020492432E-01
3R_13760393_SNP T G 0.4795 70 76 0.8494 8.4393924615327387E-01
3R_13760546_SNP A G 0.18 27 123 0.5866 5.7098245967255068E-01
3R_13760605_SNP A T 0.1688 27 133 0.5165 5.0968372073397095E-01
3R_13760625_SNP T A 0.1375 22 138 0.4501 4.4278817508215285E-01
3R_13760649_SNP A G 0.2848 45 113 0.1562 1.4712105036376677E-01
3R_13760650_SNP A G 0.2803 44 113 0.1478 1.3768284358249738E-01
3R_13760652_SNP G A 0.05298 8 143 0.7321 7.2084867243308515E-01
3R_13760665_INS TCAGA T 0.2649 40 111 0.01103 1.5690217767652701E-02
3R_13760668_SNP A C 0.2857 44 110 0.2126 2.0050965781336993E-01
3R_13760671_SNP A T 0.2895 44 108 0.1176 1.0767078771047245E-01
3R_13760688_SNP C T 0.1733 26 124 0.6324 6.1870842176694230E-01
3R_13760689_SNP A C 0.2055 30 116 0.6867 6.7396334345006936E-01
3R_13760700_SNP A G 0.3291 52 106 0.2674 2.5672134989778250E-01
3R_13760701_SNP T G 0.1788 27 124 0.5558 5.4035140651079139E-01
3R_13760716_INS A ACGCGAA 0.1824 27 121 0.6571 6.4639775171550495E-01
3R_13760728_SNP A C 0.1769 26 121 0.5043 4.8254168835951960E-01
3R_13760736_SNP A C 0.1 16 144 0.7624 7.5838750390188969E-01
3R_13760765_SNP G A 0.3775 57 94 0.3825 3.6434805394886238E-01
3R_13760981_SNP G T 0.3775 57 94 0.8168 8.1056807180160528E-01
3R_13761087_SNP G T 0.141 22 134 0.5668 5.5860127328584297E-01
3R_13761149_INS G GAGG 0.2416 36 113 0.8581 8.5245925380033505E-01
3R_13761232_SNP A T 0.0875 14 146 0.2238 2.1397345830373904E-01
3R_13761277_SNP G A 0.3987 61 92 0.3805 3.6609130496354159E-01
3R_13761278_SNP G A 0.4013 61 91 0.2156 2.0877443950496943E-01
3R_13761280_SNP G C 0.3356 50 99 0.4648 4.4570280660934503E-01
3R_13761327_SNP A C 0.298 45 106 0.1852 1.7164403747351076E-01
3R_13761366_SNP C G 0.3355 51 101 0.2729 2.5699301152177489E-01
3R_13761373_SNP A G 0.3425 50 96 0.3348 3.1994409457519146E-01
3R_13761385_SNP A G 0.3379 49 96 0.223 2.0187384802259511E-01
3R_13761401_SNP G T 0.2914 44 107 0.4317 4.2090199340349477E-01
3R_13761409_SNP T C 0.05063 8 150 0.7139 7.0928899244400734E-01
3R_13761411_SNP T A 0.0566 9 150 0.5321 5.2338922491080142E-01
3R_13761447_SNP G A 0.09091 14 140 0.597 5.8471656221816271E-01
3R_13761517_SNP G A 0.2953 44 105 0.4315 4.2489887159134865E-01
3R_13761560_SNP G T 0.4698 70 79 0.7432 7.3829817586013824E-01
3R_13761657_INS C CACCATA 0.4345 63 82 0.946 9.4448484690817580E-01
3R_13761693_SNP A C 0.3529 54 99 0.6517 6.4075116580298230E-01
3R_13761695_SNP C T 0.3092 47 105 0.5992 5.8575750652187775E-01
3R_13761783_SNP A T 0.3265 48 99 0.7966 7.8663842417696117E-01
3R_13761853_SNP A G 0.1572 25 134 0.4507 4.4288755855178974E-01
3R_13761943_DEL CGC C 0.4126 59 84 0.5073 4.9088857690577559E-01
3R_13761964_SNP A G 0.1419 21 127 0.4479 4.3027170948032023E-01
3R_13762104_DEL C CTCC 0.3517 51 94 0.5976 5.7980151375715461E-01
3R_13762150_SNP G A 0.1176 18 135 0.9794 9.7887026776820496E-01
3R_13762211_SNP G C 0.2727 42 112 0.119 1.1117167945043660E-01
3R_13762293_SNP A G 0.4295 67 89 0.1845 2.1478822733929515E-01
3R_13762398_SNP T G 0.08025 13 149 0.9644 9.6398544527511332E-01
3R_13762463_SNP T C 0.06832 11 150 0.9181 9.1644698300650096E-01
3R_13762475_SNP T C 0.1656 25 126 0.9236 9.2038646669384061E-01
3R_13762542_SNP G C 0.1154 18 138 0.8025 7.9659415468490624E-01
3R_13762614_SNP T A 0.1689 25 123 0.5164 4.9820313188450049E-01
3R_13762715_SNP T C 0.1722 26 125 0.6955 6.8542873310613761E-01
3R_13762793_SNP T C 0.3533 53 97 0.7464 7.3670196688389333E-01
3R_13762840_SNP G A 0.4354 64 83 0.134 1.1730561752913549E-01
3R_13762868_SNP G C 0.1987 31 125 0.5381 5.2671862428388050E-01
3R_13762879_SNP C T 0.2 31 124 0.4102 3.9599205747627175E-01
3R_13762880_SNP C G 0.1948 30 124 0.332 3.1753306380066482E-01
3R_13762978_SNP C T 0.4333 65 85 0.9729 9.7157567734811101E-01
3R_13762981_SNP G A 0.06832 11 150 0.008172 8.9879794337537049E-03
3R_13763032_SNP A G 0.3 45 105 0.0785 9.9524732609123534E-02
3R_13763038_SNP G A 0.3205 50 106 0.08334 7.5344384257250097E-02
3R_13763058_SNP A G 0.3141 49 107 0.2567 2.4464077195990741E-01
3R_13763194_SNP C T 0.32 48 102 0.4541 4.3372368641196657E-01
3R_13763376_SNP C T 0.2628 41 115 0.2956 2.8566604175209476E-01
3R_13763432_SNP C T 0.1258 20 139 0.1952 1.8681349344656373E-01
3R_13763495_SNP A G 0.4586 72 85 0.6486 6.3991882833489977E-01
3R_13763505_SNP T C 0.462 73 85 0.6336 6.2563192412263946E-01
3R_13763745_SNP G A 0.281 43 110 0.5217 5.0646142603479127E-01
3R_13763779_SNP A G 0.1962 31 127 0.4695 4.6468209983628528E-01
3R_13763799_INS TGGGATCTA T 0.2258 35 120 0.4092 3.9475284928357546E-01
3R_13763800_DEL T TACATATTCTA 0.2293 36 121 0.39 3.7822802724599691E-01
3R_13763856_SNP G A 0.0915 14 139 0.971 9.7012811574789526E-01
3R_13763870_SNP T C 0.2692 42 114 0.6024 5.9285513676495927E-01
3R_13763887_INS CC C 0.2483 37 112 0.6011 5.9003914052344597E-01
3R_13763991_SNP A T 0.3793 55 90 0.7965 7.8604719088556907E-01
3R_13764021_SNP A C 0.4122 61 87 0.3736 3.5191025399545584E-01
3R_13764127_SNP T C 0.07097 11 144 0.9784 9.7772546336320010E-01
3R_13764131_SNP A C 0.07143 11 143 0.983 9.8237604495224340E-01
3R_13764133_DEL A AACA 0.05882 9 144 0.6152 6.0370431041169126E-01
3R_13764139_SNP G A 0.1491 24 137 0.9706 9.7024757808886120E-01
3R_13764155_DEL C CAGCT 0.07097 11 144 0.9784 9.7772546336320010E-01
3R_13764169_SNP T C 0.05263 8 144 0.8164 8.0927821414260204E-01
3R_13764268_SNP G A 0.07432 11 137 0.6557 6.3779798825763878E-01
3R_13764352_SNP A G 0.1859 29 127 0.5206 5.0924952641198473E-01
3R_13764443_SNP T A 0.05 8 152 0.6209 6.1467373261982816E-01
3R_13764870_SNP T G 0.1572 25 134 0.7964 7.9218494240884041E-01
3R_13764883_SNP T G 0.1731 27 129 0.7691 7.6782579569225118E-01
3R_13764887_SNP C T 0.1688 26 128 0.8717 8.6715354642844045E-01
3R_13764950_SNP G T 0.2468 39 119 0.9762 9.7563656096683893E-01
3R_13764970_SNP T C 0.075 12 148 0.1918 1.8235226532406523E-01
3R_13764979_SNP C A 0.329 51 104 0.3766 3.6127831897983442E-01
3R_13764997_SNP C A 0.2062 33 127 0.3707 3.6647865359204912E-01
3R_13765012_SNP G A 0.09677 15 140 0.5154 5.0093201300533496E-01
3R_13765032_SNP G A 0.08861 14 144 0.4586 4.4688231515706756E-01
3R_13765041_SNP G T 0.09434 15 144 0.5043 4.9456014597500553E-01
3R_13765078_INS AATAA A 0.3378 50 98 0.9431 9.4063426934306815E-01
3R_13765137_SNP C G 0.1698 27 132 0.1365 1.2783423270888383E-01
3R_13765183_SNP C A 0.06173 10 152 0.5405 5.3373528080024679E-01
3R_13765188_SNP T G 0.1625 26 134 0.0394 3.5805587788357671E-02
3R_13765189_SNP C G 0.4145 63 89 0.3199 3.0359555487303314E-01
3R_13765193_SNP C A 0.2697 41 111 0.08011 7.0345966638651961E-02
3R_13765205_SNP T C 0.179 29 133 0.05459 5.1559460837168704E-02
3R_13765207_SNP G A 0.184 30 133 0.08045 7.6830060655630042E-02
3R_13765223_SNP T C 0.1739 28 133 0.05536 5.1582332079383078E-02
3R_13765267_SNP G T 0.09317 15 146 0.6358 6.2966659601033048E-01
3R_13765279_SNP T A 0.4805 74 80 0.1504 1.3850760054794942E-01
3R_13765285_SNP T A 0.05696 9 149 0.6768 6.6926421440412875E-01
3R_13765292_DEL A AA 0.06918 11 148 0.5315 5.2589292640203411E-01
3R_13765300_SNP C T 0.09317 15 146 0.6358 6.2966659601033048E-01
3R_13765308_SNP T C 0.4967 76 77 0.8322 8.2787104760479768E-01
3R_13765316_SNP C G 0.1234 19 135 0.2411 2.2700480167387438E-01
3R_13765321_SNP G C 0.2282 34 115 0.1118 9.6790077512267536E-02
3R_13765345_SNP T G 0.2258 35 120 0.2073 1.9201354959640127E-01
3R_13765419_SNP G C 0.2803 44 113 0.5244 5.1434759489446114E-01
3R_13765468_INS GA G 0.09804 15 138 0.4603 4.4207714630101869E-01
3R_13765469_INS GCGTTT G 0.225 36 124 0.2404 2.3184069431379806E-01
3R_13765484_SNP G C 0.07643 12 145 0.9876 9.8739053413933142E-01
3R_13765527_DEL A AA 0.1699 26 127 0.3357 3.1838471380951072E-01
3R_13765767_SNP A G 0.3846 60 96 0.09627 8.9452086070987757E-02
3R_13765869_SNP A G 0.1133 17 133 0.6606 6.4987781837270675E-01
3R_13765873_SNP T C 0.1656 26 131 0.09234 8.4004034621962376E-02
3R_13765918_SNP T C 0.1465 23 134 0.1201 1.1032890674598905E-01
3R_13765977_SNP C G 0.3608 57 101 0.1404 1.3500552319481518E-01
3R_13765978_SNP A G 0.3567 56 101 0.2254 2.2917826588896562E-01
3R_13765986_SNP T C 0.09211 14 138 0.4568 4.4062442073226760E-01
3R_13765993_SNP C G 0.0915 14 139 0.5036 4.8862970137173656E-01
3R_13765997_SNP C G 0.1026 16 140 0.07026 6.4092483549152868E-02
3R_13766023_SNP G A 0.3354 54 107 0.04685 4.4661422945165133E-02
3R_13766032_SNP A T 0.2533 38 112 0.01615 1.2489026758793841E-02
3R_13766056_SNP G A 0.4899 73 76 0.9983 9.9827426465124158E-01
3R_13766062_SNP T A 0.09677 15 140 0.174 1.6179701481257269E-01
3R_13766067_SNP A T 0.4631 69 80 0.9284 9.2574293145120856E-01
3R_13766090_SNP T C 0.4626 68 79 0.8818 8.7713794963469238E-01
3R_13766118_SNP A G 0.4865 72 76 0.4051 3.8481417810098240E-01
3R_13766125_SNP G T 0.4899 73 76 0.7396 7.2985908210913120E-01
3R_13766144_SNP G A 0.4679 73 83 0.8792 8.7616271280118740E-01
3R_13766162_SNP G T 0.3987 61 92 0.7937 7.8757268056242635E-01
3R_13766229_SNP G A 0.3182 49 105 0.5022 4.9104736476079169E-01
3R_13766258_SNP A C 0.3699 54 92 0.4618 4.5909796111822165E-01
3R_13766260_SNP G C 0.1218 19 137 0.3261 3.1694433210753858E-01
3R_13766281_SNP C A 0.08176 13 146 0.363 3.5891848369732005E-01
3R_13766289_SNP A G 0.3742 58 97 0.5356 5.2304177204971469E-01
3R_13766297_SNP T C 0.08025 13 149 0.145 1.4094331443977159E-01
3R_13766304_SNP G C 0.1321 21 138 0.09586 9.6018470458743344E-02
3R_13766310_SNP C T 0.4106 62 89 0.5332 5.1922980102285776E-01
3R_13766327_SNP G C 0.0875 14 146 0.2561 2.6138604825480161E-01
3R_13766362_SNP T A 0.3709 56 95 0.8749 8.7135029325386659E-01
3R_13766431_SNP C A 0.2579 41 118 0.7878 7.8369896094593217E-01
3R_13766435_SNP T C 0.08696 14 147 0.6732 6.6749795461613592E-01
3R_13766552_DEL TT T 0.3101 49 109 0.2911 2.8097956886864572E-01
3R_13766577_SNP A G 0.05732 9 148 0.8652 8.6278782172157442E-01
3R_13766613_SNP T C 0.1203 19 139 0.2568 2.4384564659773600E-01
3R_13766628_SNP C G 0.07407 12 150 0.3127 3.1042499641359855E-01
3R_13766696_SNP T C 0.129 20 135 0.07339 6.6707541560131089E-02
3R_13766702_SNP A T 0.4641 71 82 0.06467 5.9682329443835662E-02
3R_13766747_DEL AA A 0.4507 64 78 0.06732 6.0003071823556034E-02
3R_13766793_SNP A C 0.4106 62 89 0.9585 9.5700966097275242E-01
3R_13766799_INS AA A 0.4422 65 82 0.1376 1.4047076225302813E-01
3R_13766841_SNP A G 0.4 60 90 0.9372 9.3468215677042221E-01
3R_13766852_SNP A C 0.05806 9 146 0.5507 5.3908013798764576E-01
3R_13766866_SNP A G 0.4671 71 81 0.2911 2.7736316571693342E-01
3R_13766892_SNP C A 0.05521 9 154 0.4368 4.3077278653862938E-01
3R_13766904_SNP G A 0.07595 12 146 0.17 1.5864902517705026E-01
3R_13766917_SNP C T 0.1883 29 125 0.3923 3.8067045656519161E-01
3R_13766927_DEL T TAT 0.3768 52 86 0.9797 9.7839271015767348E-01
3R_13766952_SNP T C 0.1457 22 129 0.2737 2.5494486913412695E-01
3R_13767002_SNP G A 0.1364 21 133 0.2908 2.7603103473646318E-01
3R_13767023_SNP C G 0.4276 65 87 0.3859 3.7098144631967434E-01
3R_13767106_SNP T G 0.3803 54 88 0.8769 8.7087734663855376E-01
3R_13767161_SNP T C 0.1783 28 129 0.2588 2.4955807807678665E-01
3R_13767286_SNP A G 0.08333 11 121 0.2826 2.9663305162338727E-01
3R_13767425_DEL C CCCC 0.2481 33 100 0.6018 5.7660974707054979E-01
3R_13767434_SNP A T 0.1333 20 130 0.8924 8.8761496011497099E-01
3R_13767437_SNP C T 0.1497 22 125 0.88 8.7372144193138324E-01
3R_13767448_SNP G T 0.07792 12 142 0.9092 9.0624454148310396E-01
3R_13767545_SNP T G 0.08696 14 147 0.154 1.4738669752275269E-01
3R_13767567_SNP A C 0.08642 14 148 0.4763 4.6951048396821737E-01
3R_13767632_SNP A G 0.08589 14 149 0.8806 8.7899339772829110E-01
3R_13767680_SNP A G 0.05031 8 151 0.74 7.3431696640793620E-01
3R_13767853_SNP G A 0.4605 70 82 0.4791 4.6459543090353195E-01
3R_13767858_SNP T A 0.06962 11 147 0.3561 3.4952243298997476E-01
3R_13767874_SNP G T 0.4437 67 84 0.5851 5.7655053868307438E-01
3R_13767875_SNP A T 0.4437 67 84 0.5025 4.8826173877234069E-01
3R_13767977_SNP A G 0.3899 62 97 0.8162 8.1191127802660557E-01
3R_13767985_SNP G A 0.4314 66 87 0.8668 8.6290369537859535E-01
3R_13768008_SNP A T 0.3701 57 97 0.3704 3.5626884862279473E-01
3R_13768026_SNP A C 0.05556 9 153 0.4071 3.9994318026903286E-01
3R_13768032_SNP T A 0.08125 13 147 0.1016 9.7944757956935358E-02
3R_13768080_SNP A G 0.2157 33 120 0.4403 4.2517546201676115E-01
3R_13768166_SNP C A 0.08589 14 149 0.01907 1.7489231968695534E-02
3R_13768204_SNP C T 0.375 57 95 0.1942 1.8356450027757343E-01
3R_13768238_SNP C T 0.1139 18 140 0.0305 2.6477312918201594E-02
3R_13768241_INS TT T 0.118 19 142 0.0668 6.2919846556825892E-02
3R_13768271_SNP A T 0.08025 13 149 0.02726 2.5059696154209266E-02
3R_13768342_SNP A C 0.3725 57 96 0.1792 1.6690260945968471E-01
3R_13768603_SNP A G 0.09677 15 140 0.07135 6.4703446639478385E-02
3R_13768713_SNP C T 0.2133 32 118 0.04706 3.8134917360694645E-02
3R_13768719_SNP A G 0.4702 71 80 0.3477 3.2680863180344433E-01
3R_13768802_SNP A G 0.0566 9 150 0.6612 6.5526035186289944E-01
3R_13768867_SNP G A 0.375 57 95 0.7415 7.3287301298684837E-01
3R_13768905_SNP T C 0.3172 46 99 0.6971 6.8247971636831317E-01
3R_13768910_SNP A C 0.295 41 98 0.6539 6.4340529358484477E-01
3R_13768911_SNP C A 0.3878 57 90 0.8132 8.0504964924922828E-01
3R_13768912_SNP A C 0.1203 19 139 0.1493 1.4134347636138223E-01
3R_13768928_SNP C A 0.3907 59 92 0.8321 8.2711535578920725E-01
3R_13768951_DEL G GCG 0.06452 10 145 0.8539 8.4978129591877127E-01
3R_13769008_INS CGAC C 0.09028 13 131 0.7802 7.6935456238038846E-01
3R_13769018_INS AA A 0.1667 24 120 0.3251 3.3324452808033023E-01
3R_13769083_SNP T C 0.06135 10 153 0.1077 1.0297020227441467E-01
3R_13769088_SNP G A 0.4935 76 78 0.2891 2.7621965492171519E-01
3R_13769165_SNP T A 0.09375 15 145 0.1579 1.4998367768187126E-01
3R_13769192_SNP G A 0.129 20 135 0.8062 8.0101322224614635E-01
3R_13769198_SNP G A 0.1234 19 135 0.9481 9.4683016690709398E-01
3R_13769207_SNP A C 0.2349 35 114 0.2093 1.9054882306660204E-01
3R_13769214_SNP G A 0.09938 16 145 0.1524 1.4579475804393005E-01
3R_13769216_SNP A G 0.4675 72 82 0.4261 4.2175657517027276E-01
3R_13769222_SNP G A 0.08805 14 145 0.3885 3.8366312581934903E-01
3R_13769229_SNP A G 0.4671 71 81 0.5034 4.9656349378193176E-01
3R_13769241_SNP T A 0.07097 11 144 0.7716 7.6597175756349500E-01
3R_13769243_SNP T G 0.1133 17 133 0.9268 9.2424605561949069E-01
3R_13769244_SNP G C 0.46 69 81 0.4005 3.8497365803470129E-01
3R_13769249_SNP C A 0.4737 72 80 0.4281 4.1839093310429354E-01
3R_13769266_SNP C G 0.4645 72 83 0.384 3.7567635693459089E-01
3R_13769288_SNP A C 0.09459 14 134 0.7546 7.4585678967122770E-01
3R_13769289_SNP T C 0.1835 29 129 0.8854 8.8258588264879756E-01
3R_13769293_SNP A C 0.1067 16 134 0.6647 6.5521461876377685E-01
3R_13769332_SNP G A 0.2288 35 118 0.1511 1.3936955617870195E-01
3R_13769349_SNP C A 0.0875 14 146 0.124 1.1602149806019035E-01
3R_13769597_SNP C G 0.0641 10 146 0.9593 9.5802253162611917E-01
3R_13769606_SNP A G 0.06329 10 148 0.9632 9.6233583793044630E-01
3R_13769730_SNP C A 0.2759 40 105 0.4746 4.5354695601097883E-01
3R_13769901_SNP A T 0.1133 17 133 0.3365 3.1576795099073651E-01
3R_13769905_SNP T A 0.1 15 135 0.2322 2.1323251395537601E-01
3R_13769982_SNP T A 0.4671 71 81 0.5042 4.8899867744978265E-01
3R_13769985_SNP T C 0.09272 14 137 0.1709 1.5349971651394401E-01
3R_13770105_SNP A G 0.07547 12 147 0.8064 8.0173547786237731E-01
3R_13770293_INS C CAACGAGC 0.4101 57 82 0.1692 1.8599921040709044E-01
3R_13770312_SNP G C 0.07407 12 150 0.1293 1.2367717572308412E-01
3R_13770417_SNP C G 0.09375 15 145 0.5971 5.9220084231730752E-01
3R_13770616_DEL GG G 0.3723 51 86 0.4268 4.3020656150898628E-01
3R_13770658_SNP T A 0.1795 28 128 0.2037 1.9600129018949786E-01
3R_13770691_SNP T G 0.4106 62 89 0.06791 5.7459000169651428E-02
3R_13770724_SNP A G 0.1438 22 131 0.2229 2.0782688451629483E-01
3R_13770778_SNP G A 0.4248 65 88 0.08793 7.6854447991570318E-02
3R_13770793_SNP A G 0.4194 65 90 0.08172 7.2554902094449633E-02
3R_13770798_SNP A C 0.1355 21 134 0.2084 1.9647103737307503E-01
3R_13770833_SNP A G 0.2209 36 127 0.3908 3.8918018851228220E-01
3R_13770854_SNP T C 0.2317 38 126 0.5942 5.9130636866966857E-01
3R_13770872_SNP G A 0.2716 44 118 0.3854 3.8046857009297275E-01
3R_13770894_SNP C A 0.1646 26 132 0.1374 1.2693313920858529E-01
3R_13770937_DEL G GG 0.1139 18 140 0.1548 1.4474613266294045E-01
3R_13770947_SNP C G 0.1709 27 131 0.1252 1.1605068767791660E-01
3R_13771010_SNP T C 0.1358 22 140 0.5442 5.4090235493073890E-01
3R_13771020_SNP T A 0.1783 28 129 0.7601 7.5549958946865448E-01
3R_13771066_SNP A G 0.07927 13 151 0.6632 6.6064740990096271E-01
3R_13771069_SNP T C 0.0559 9 152 0.9498 9.4923444389763201E-01
3R_13771111_SNP T C 0.07362 12 151 0.9705 9.7022154830057372E-01
3R_13771127_DEL GA G 0.1477 22 127 0.5985 6.1299081325042715E-01
3R_13771133_SNP G A 0.141 22 134 0.7345 7.2746368211492407E-01
3R_13771137_SNP A G 0.1338 21 136 0.7324 7.2473292443135195E-01
3R_13771205_SNP C G 0.1761 28 131 0.6055 5.9954739561505654E-01
3R_13771233_SNP G C 0.1118 17 135 0.5946 5.8724421555015094E-01
3R_13771316_SNP T C 0.07879 13 152 0.7325 7.3051532423989685E-01
3R_13771352_SNP C T 0.08589 14 149 0.6929 6.8911816994791963E-01
3R_13771401_SNP A C 0.09146 15 149 0.5958 5.9182068030734758E-01
3R_13771474_SNP A G 0.2961 45 107 0.1035 9.3369111664363680E-02
3R_13771513_SNP G A 0.1538 24 132 0.3223 3.1116897095135332E-01
3R_13771597_SNP T G 0.1338 21 136 0.2451 2.3310113887935047E-01
3R_13771610_DEL G GACGGGG 0.08784 13 135 0.7352 7.4266593544829895E-01
3R_13771689_SNP T C 0.09259 15 147 0.6155 6.1733728756388173E-01
3R_13771727_SNP A G 0.06098 10 154 0.5206 5.1619581371244228E-01
3R_13771757_SNP C T 0.06135 10 153 0.5069 5.0256173085772060E-01
3R_13771901_SNP T A 0.1883 29 125 0.6552 6.4395587134860177E-01
3R_13772013_SNP A G 0.2298 37 124 0.6649 6.5966025299768893E-01
3R_13772060_SNP A G 0.06918 11 148 0.7066 7.0055477961160961E-01
3R_13772074_SNP T C 0.2407 39 123 0.537 5.3161680857402449E-01
3R_13772122_SNP G A 0.05625 9 151 0.5805 5.7362985187302351E-01
3R_13772390_SNP G A 0.3 45 105 0.1855 1.6842095898351739E-01
3R_13772412_SNP A C 0.1126 17 134 0.2305 2.1266074041321237E-01
3R_13772435_SNP T C 0.12 18 132 0.2333 2.1549620414036497E-01
3R_13772580_SNP G A 0.1284 19 129 0.6948 6.8041711007349159E-01
3R_13772618_SNP T C 0.1258 20 139 0.4636 4.5406542007694761E-01
3R_13772875_INS A AGTTTA 0.1795 28 128 0.7665 7.6073220024433752E-01
3R_13772894_INS TACCA T 0.4333 65 85 0.4322 4.1317093794430393E-01
3R_13772902_SNP A G 0.4902 75 78 0.2783 2.6461446055612736E-01
3R_13773042_SNP G A 0.1603 25 131 0.6817 6.7350664554711370E-01
3R_13773281_SNP T A 0.06832 11 150 0.3115 3.0317586251437179E-01
3R_13773357_DEL A AA 0.07792 12 142 0.3295 3.1533142284268645E-01
3R_13773395_INS AA A 0.3451 49 93 0.5557 5.4046304278409463E-01
3R_13773408_SNP T C 0.3444 52 99 0.1882 1.7150017012330665E-01
3R_13773467_SNP A G 0.2323 36 119 0.3897 3.7939327636864351E-01
3R_13773493_SNP T C 0.3677 57 98 0.4498 4.3755888711896374E-01
3R_13773496_DEL A ATTGTTAACAA 0.2258 35 120 0.6282 6.2067133363779126E-01
3R_13773513_SNP C T 0.2323 36 119 0.7019 6.9542374761460057E-01
3R_13773514_SNP G A 0.2658 42 116 0.189 1.8146626213602257E-01
3R_13773649_SNP A C 0.08485 14 151 0.8478 8.4664555348997306E-01
3R_13773683_SNP C T 0.1083 17 140 0.9413 9.3992031200021042E-01
3R_13773784_SNP G C 0.0625 10 150 0.4671 4.5984969447961355E-01
3R_13773805_DEL G TGTAT 0.122 20 144 0.9146 9.1366985518730404E-01
3R_13773828_SNP A T 0.122 20 144 0.933 9.3255990958218260E-01
3R_13773834_SNP A C 0.122 20 144 0.933 9.3255990958218260E-01
3R_13773851_SNP G T 0.125 20 140 0.9022 9.0066575028421481E-01
3R_13773862_SNP T A 0.08228 13 145 0.09104 8.3988180060731943E-02
3R_13773892_SNP G A 0.06294 9 134 0.1489 1.2904036440803301E-01
3R_13773894_SNP C T 0.06338 9 133 0.1803 1.6030684875934997E-01
3R_13773922_SNP G A 0.05696 9 149 0.1179 1.0995389434867797E-01
3R_13773923_SNP C T 0.2148 32 117 0.3829 3.6159934026671903E-01
3R_13773939_SNP C T 0.2968 46 109 0.2692 2.5343950942592397E-01
3R_13773967_SNP T C 0.1456 23 135 0.8024 7.9779013346616889E-01
3R_13773982_SNP A G 0.1111 17 136 0.05727 4.9002481010625987E-02
3R_13773990_SNP T C 0.075 12 148 0.1315 1.2366179015834378E-01
3R_13773994_SNP A T 0.2697 41 111 0.1018 8.8403527988775155E-02
3R_13774015_SNP A G 0.0974 15 139 0.06519 5.5543058290161332E-02
3R_13774030_SNP C A 0.1154 18 138 0.08217 7.2858686762768132E-02
3R_13774033_SNP C T 0.1154 18 138 0.08217 7.2858686762768132E-02
3R_13774036_SNP A G 0.1447 23 136 0.8903 8.8801727917992301E-01
3R_13774041_DEL A AGGCGCTATGTATGTTTTTATGA 0.08553 13 139 0.4641 4.7733503022832291E-01
3R_13774050_SNP A G 0.1752 24 113 0.5764 5.9328985484703178E-01
3R_13774059_SNP C T 0.1618 22 114 0.6175 6.3188727322494032E-01
3R_13774061_SNP A T 0.1679 23 114 0.5233 5.4185578706481785E-01
3R_13774069_SNP G A 0.1456 23 135 0.8713 8.6824041108008010E-01
3R_13774092_SNP G A 0.2026 31 122 0.6807 6.7549858739014690E-01
3R_13774623_SNP A G 0.3265 48 99 0.3551 3.3448352066560705E-01
3R_13774625_SNP T G 0.2581 40 115 0.3659 3.5258590972378978E-01
3R_13774666_SNP G A 0.3289 50 102 0.1012 9.0923677954873217E-02
3R_13774755_SNP C T 0.07453 12 149 0.8093 8.0636221811242159E-01
3R_13774805_SNP T C 0.4581 71 84 0.04657 4.0400788803719133E-02
3R_13774806_SNP A G 0.06832 11 150 0.7082 7.0395475514298633E-01
3R_13774843_SNP C T 0.07453 12 149 0.2123 2.0812168894771099E-01
3R_13774909_SNP T C 0.2789 41 106 0.4832 4.7335755702220950E-01
3R_13775050_SNP T C 0.05696 9 149 0.315 3.0707066083540036E-01
3R_13775063_SNP A G 0.1895 29 124 0.5352 5.2050163173493380E-01
3R_13775094_SNP G A 0.2258 35 120 0.3456 3.2937054241972985E-01
3R_13775100_SNP T A 0.2208 34 120 0.3184 3.0066648351457304E-01
3R_13775134_SNP T C 0.1921 29 122 0.5178 5.0024743276291661E-01
3R_13775143_SNP A C 0.1824 27 121 0.8771 8.7122560818679817E-01
3R_13775145_INS GGAAAA G 0.1879 28 121 0.5341 5.1448437589546725E-01
3R_13775194_SNP A T 0.2215 33 116 0.1649 1.4917078569364939E-01
3R_13775206_SNP A T 0.2267 34 116 0.1832 1.6821640770388113E-01
3R_13775207_SNP G A 0.2171 33 119 0.7239 7.1584839196095573E-01
3R_13775209_SNP T G 0.2133 32 118 0.6546 6.4417834252643447E-01
3R_13775217_SNP T A 0.4342 66 86 0.8932 8.8938268964899914E-01
3R_13775246_SNP C T 0.2416 36 113 0.7465 7.3689719673157816E-01
3R_13775299_SNP G A 0.1139 18 140 0.3024 2.9152267044519953E-01
3R_13775303_SNP A G 0.06748 11 152 0.3118 3.0598263535608206E-01
3R_13775307_SNP A G 0.2532 39 115 0.8272 8.2180319042222782E-01
3R_13775336_SNP T A 0.3893 58 91 0.3743 3.5384291237783061E-01
3R_13775360_SNP C G 0.3442 53 101 0.5486 5.3746719875129911E-01
3R_13775379_SNP T A 0.3072 47 106 0.6064 5.9521673939902175E-01
3R_13775438_SNP C G 0.0559 9 152 0.1451 1.3815015718623991E-01
3R_13775494_SNP T C 0.1899 30 128 0.7238 7.1990654952483657E-01
3R_13775542_SNP T G 0.07843 12 141 0.895 8.9241356903306857E-01
3R_13775545_DEL A AGG 0.1156 17 130 0.6743 6.6134820419292784E-01
3R_13775555_SNP A T 0.1842 28 124 0.6184 6.0783522429794434E-01
3R_13775557_DEL G GC 0.1818 28 126 0.6492 6.4013006099837488E-01
3R_13775570_SNP T G 0.1644 24 122 0.8551 8.4811533667559624E-01
3R_13775572_SNP T G 0.4786 67 73 0.456 4.3479490176992208E-01
3R_13775575_SNP G T 0.1757 26 122 0.9831 9.8267927944553923E-01
3R_13775577_SNP G C 0.2 29 116 0.7764 7.7107836499966498E-01
3R_13775578_SNP T G 0.4861 70 74 0.3151 2.9458652339587721E-01
3R_13775582_SNP A G 0.1438 21 125 0.6393 6.2399551226660477E-01
3R_13775620_SNP A T 0.4726 69 77 0.3735 3.5192016263317749E-01
3R_13775827_SNP A G 0.1569 24 129 0.3697 3.6532889028244731E-01
3R_13775986_SNP A G 0.32 48 102 0.9452 9.4278529445679105E-01
3R_13776233_SNP G C 0.1553 25 136 0.5098 5.0620377263435468E-01
3R_13776306_SNP T A 0.09032 14 141 0.709 6.9994014453534503E-01
3R_13776316_SNP T A 0.0679 11 151 0.5891 5.8401844329414132E-01
3R_13776433_SNP A G 0.1667 26 130 0.6973 6.8970717961595795E-01
3R_13776463_SNP G A 0.2667 40 110 0.5017 4.9401970367528847E-01
3R_13776501_SNP A T 0.05556 9 153 0.8304 8.2866554557105310E-01
3R_13776581_SNP T C 0.05 8 152 0.8147 8.1186353033973346E-01
3R_13776609_SNP A G 0.06918 11 148 0.6827 6.7906614123735309E-01
3R_13776628_SNP A T 0.0828 13 144 0.7445 7.3739182261036618E-01
3R_13776639_SNP A T 0.2533 38 112 0.4414 4.2885399284115833E-01
3R_13776642_SNP G T 0.2774 43 112 0.7627 7.5716390389032440E-01
3R_13776646_SNP A G 0.1847 29 128 0.6047 6.0367232487418021E-01
3R_13776656_SNP A G 0.06918 11 148 0.922 9.2060826701840959E-01
3R_13776657_SNP A G 0.2727 42 112 0.7973 7.9198153292608842E-01
3R_13776673_SNP G A 0.1847 29 128 0.5954 5.8762384374198784E-01
3R_13776759_SNP G C 0.06173 10 152 0.7905 7.8806538849530239E-01
3R_13776771_SNP T G 0.08125 13 147 0.5196 5.1292710537915664E-01
3R_13776778_SNP T G 0.06707 11 153 0.5976 5.9371996020053230E-01
3R_13776786_INS ACATA A 0.06173 10 152 0.7781 7.7538216171698560E-01
3R_13776798_DEL C TATATAA 0.06748 11 152 0.8629 8.6159546231424389E-01
3R_13776969_SNP A G 0.0566 9 150 0.8803 8.7825247682101626E-01
3R_13776986_SNP A C 0.3247 50 104 0.8485 8.4415907617274444E-01
3R_13776989_SNP T A 0.3247 50 104 0.749 7.4709581261695746E-01
3R_13777053_SNP T G 0.4671 71 81 0.6645 6.5555684298128614E-01
3R_13777123_SNP C T 0.4564 68 81 0.3615 3.4400558751643084E-01
3R_13777186_SNP T A 0.4595 68 80 0.1595 1.4216118933848543E-01
3R_13777206_SNP T G 0.1027 15 131 0.929 9.2592897531555507E-01
3R_13777237_SNP A G 0.1234 19 135 0.3942 3.7950646937689392E-01
3R_13777245_SNP T G 0.09317 15 146 0.6943 6.9050815676840993E-01
3R_13777381_SNP A T 0.06452 10 145 0.9794 9.7900288035045202E-01
3R_13777397_SNP T A 0.2338 36 118 0.5785 5.6579549630919490E-01
3R_13777517_SNP G A 0.07975 13 150 0.4168 4.1182440504049234E-01
3R_13777566_SNP C A 0.1646 26 132 0.6717 6.6602267057757358E-01
3R_13777578_SNP A G 0.28 42 108 0.2188 2.0203900198332492E-01
3R_13777581_DEL A AA 0.2789 41 106 0.08059 8.5328630945539441E-02
3R_13777597_SNP A G 0.2628 41 115 0.727 7.2146243983357805E-01
3R_13777616_SNP G T 0.3493 51 95 0.5912 5.7202738606307379E-01
3R_13777620_SNP C A 0.1111 17 136 0.5529 5.3853661438001144E-01
3R_13777634_INS TACAGAACTTA T 0.2876 44 109 0.9609 9.5961987639007429E-01
3R_13777650_SNP T A 0.09259 15 147 0.828 8.2563771040438572E-01
3R_13777665_SNP A T 0.1389 20 124 0.5038 4.7737439269793658E-01
3R_13777666_SNP T G 0.05195 8 146 0.6924 6.8292901889927782E-01
3R_13777676_SNP A T 0.1203 19 139 0.5392 5.2869781928577630E-01
3R_13777682_SNP T G 0.1234 19 135 0.5219 5.0658402640027678E-01
3R_13777683_SNP G T 0.1226 19 136 0.5352 5.2088564798270776E-01
3R_13777691_SNP A G 0.3557 53 96 0.7777 7.6797356240233627E-01
3R_13777731_SNP C T 0.3581 53 95 0.3455 3.2417749756744585E-01
3R_13777734_SNP T A 0.239 38 121 0.6886 6.8588617065596069E-01
3R_13777738_SNP T C 0.3649 54 94 0.38 3.5937379415748183E-01
3R_13777748_SNP C T 0.2704 43 116 0.4781 4.7026123934776298E-01
3R_13777829_SNP G A 0.09259 15 147 0.5635 5.5791042853114914E-01
3R_13777850_SNP A G 0.1554 23 125 0.9991 9.9911197517908845E-01
3R_13777865_DEL A AA 0.05882 9 144 0.8497 8.4519376089613796E-01
3R_13777891_SNP G A 0.2171 33 119 0.479 4.6231005259178881E-01
3R_13777902_SNP T G 0.183 28 125 0.4788 4.6729462288003154E-01
3R_13777993_SNP T C 0.09259 15 147 0.686 6.8144919870696374E-01
3R_13778174_SNP C T 0.4257 63 85 0.8633 8.6062824334243659E-01
3R_13778185_SNP C G 0.3355 51 101 0.654 6.4174152694999931E-01
3R_13778206_SNP A G 0.4133 62 88 0.8232 8.1992321216880149E-01
3R_13778511_SNP G T 0.09146 15 149 0.4952 4.9092788688459132E-01
3R_13778560_SNP G A 0.2288 35 118 0.4256 4.1188236576294956E-01
3R_13778587_SNP A C 0.2532 39 115 0.5096 4.9688405714950423E-01
3R_13778594_SNP C T 0.44 66 84 0.8318 8.2490979782600515E-01
3R_13778634_SNP G A 0.3782 59 97 0.6436 6.3587827184587931E-01
3R_13778638_SNP T C 0.3113 47 104 0.3677 3.6459201614241588E-01
3R_13778642_SNP A T 0.5 73 73 0.8915 8.8654891812952885E-01
3R_13778678_SNP G A 0.3041 45 103 0.3305 3.1176713158558345E-01
3R_13778716_SNP G A 0.0974 15 139 0.6068 5.9518756387601446E-01
3R_13778751_SNP A T 0.1503 23 130 0.2045 1.8788820911432136E-01
3R_13778837_SNP G A 0.4698 70 79 0.543 5.2355992020951514E-01
3R_13778940_SNP C T 0.2938 47 113 0.9037 9.0210481486186866E-01
3R_13778949_SNP A G 0.1562 25 135 0.3579 3.5073700688710607E-01
3R_13779088_SNP A G 0.1076 17 141 0.3588 3.4752134582807326E-01
3R_13779205_SNP T A 0.05806 9 146 0.5366 5.2514458226697591E-01
3R_13779227_SNP G T 0.449 66 81 0.5508 5.3370225538602756E-01
3R_13779381_SNP A C 0.2695 38 103 0.1987 1.8890064968982578E-01
3R_13779714_SNP A G 0.4194 65 90 0.8367 8.3306887767163917E-01
3R_13779755_SNP C G 0.09091 14 140 0.3868 3.7163368963463772E-01
3R_13779756_SNP T G 0.08497 13 140 0.439 4.2311985821588838E-01
3R_13779810_SNP G A 0.4867 73 77 0.9427 9.4043576012977836E-01
3R_13779811_INS AAGAGA A 0.4768 72 79 0.943 9.4095731415144701E-01
3R_13779878_SNP T A 0.4082 60 87 0.5541 5.4258424050444964E-01
3R_13780010_SNP T C 0.4733 71 79 0.6124 6.0243515992248775E-01
3R_13780069_SNP T C 0.3226 50 105 0.7319 7.2554236593806132E-01
3R_13780318_SNP A G 0.125 20 140 0.3209 3.1051383933147081E-01
3R_13780341_SNP C G 0.109 17 139 0.5992 5.8937967299140981E-01
3R_13780363_SNP T C 0.2609 42 119 0.3764 3.6893956284784191E-01
3R_13780366_SNP A G 0.118 19 142 0.8029 7.9902429961225152E-01
3R_13780502_INS TCGGTTTGCCAGCA T 0.102 15 132 0.09786 8.0975100767659333E-02
3R_13780804_SNP C T 0.08589 14 149 0.172 1.6621719012134584E-01
3R_13780919_SNP T C 0.3165 50 108 0.2828 2.7227985977098423E-01
3R_13780925_SNP T A 0.4805 74 80 0.4591 4.4371374224859106E-01
3R_13780963_SNP C A 0.3077 48 108 0.2169 2.0498417567792615E-01
3R_13780986_DEL T TT 0.3733 56 94 0.9136 9.0974717029889152E-01
3R_13781023_SNP T A 0.3224 49 103 0.6997 6.8814388482928202E-01
3R_13781028_SNP A T 0.3444 52 99 0.9938 9.9362870376526913E-01
3R_13781107_SNP A G 0.1437 23 137 0.02101 1.9325370531861123E-02
3R_13781108_SNP G A 0.1384 22 137 0.01697 1.5213622233418152E-02
3R_13781120_SNP C T 0.1635 26 133 0.05022 4.6495673514693782E-02
3R_13781149_SNP C A 0.1366 22 139 0.02859 2.5887636981248015E-02
3R_13781156_SNP G A 0.06748 11 152 0.003668 3.2849626176322849E-03
3R_13781269_SNP C T 0.2129 33 122 0.3113 2.9517151019268073E-01
3R_13781353_SNP G C 0.1948 30 124 0.06819 6.6093345232491288E-02
3R_13781355_SNP G T 0.1161 18 137 0.8868 8.8435713571740471E-01
3R_13781410_SNP C T 0.4238 64 87 0.2191 2.0025078516737982E-01
3R_13781423_SNP A C 0.1603 25 131 0.705 6.9887598051630606E-01
3R_13781436_INS G GG 0.4 54 81 0.5279 5.5635243072509555E-01
3R_13781490_SNP A G 0.2715 41 110 0.1784 1.6503287135292588E-01
3R_13781517_SNP G A 0.1806 28 127 0.9036 9.0203699822602834E-01
3R_13781544_SNP G C 0.2516 39 116 0.6763 6.6836082460910129E-01
3R_13781565_INS GA G 0.1282 20 136 0.5828 5.7358034884279996E-01
3R_13781566_SNP A C 0.05 8 152 0.9661 9.6546446015900422E-01
3R_13781567_SNP C A 0.05 8 152 0.9661 9.6546446015900422E-01
3R_13781568_DEL A AG 0.1392 22 136 0.4086 3.9644663107562306E-01
3R_13781571_SNP G T 0.2739 43 114 0.3889 3.7673927662789353E-01
3R_13781586_DEL A AGCTCTGCATTACACCGCATTTAA 0.1783 28 129 0.388 3.7431437302705917E-01
3R_13781621_SNP A T 0.1772 28 130 0.4004 3.8843385985945000E-01
3R_13781623_SNP T A 0.1346 21 135 0.5299 5.2184738039035983E-01
3R_13781631_SNP T C 0.1533 21 116 0.6527 6.3042040627063378E-01
3R_13781635_SNP C T 0.1942 27 112 0.5265 4.9818286474009243E-01
3R_13781642_SNP A G 0.1942 27 112 0.5116 4.8216013679465697E-01
3R_13781657_SNP A G 0.1857 26 114 0.9758 9.7591543545825810E-01
3R_13781689_SNP G T 0.2803 44 113 0.5155 5.0348461112922682E-01
3R_13781696_SNP T A 0.1871 29 126 0.5997 6.1787104525796166E-01
3R_13781900_INS C CC 0.2214 31 109 0.4437 4.1433494294193207E-01
3R_13782205_SNP G A 0.1299 20 134 0.165 1.8248096580333451E-01
3R_13782245_SNP A G 0.05229 8 145 0.5166 5.0314730533798646E-01
3R_13782301_SNP T C 0.2039 31 121 0.9697 9.6852181529039127E-01
3R_13782343_SNP G T 0.2763 42 110 0.9486 9.4695735302351713E-01
3R_13782362_SNP T A 0.2617 39 110 0.873 8.6796334411253706E-01
3R_13782368_SNP G A 0.2533 38 112 0.508 5.0443747961608598E-01
3R_13782371_SNP A G 0.2649 40 111 0.9796 9.7890990101862785E-01
3R_13782405_SNP C A 0.2721 40 107 0.7852 7.7659668160695905E-01
3R_13782406_SNP G C 0.2614 40 113 0.9802 9.7956290474324614E-01
3R_13782430_SNP G T 0.2614 40 113 0.9588 9.5757305356330891E-01
3R_13782470_SNP A G 0.2517 38 113 0.8816 8.7720287949816067E-01
3R_13782562_SNP T A 0.25 37 111 0.989 9.8888509414260328E-01
3R_13782572_SNP T C 0.2617 39 110 0.919 9.1616972883072301E-01
3R_13782578_SNP C G 0.1933 29 121 0.6664 6.5619852628470643E-01
3R_13782708_SNP T A 0.2119 32 119 0.03782 3.2791766128731491E-02
3R_13782712_SNP C T 0.3882 59 93 0.4013 3.8568957595705844E-01
3R_13782738_SNP T A 0.2548 40 117 0.5287 5.1821271534597901E-01
3R_13782747_SNP T C 0.2662 41 113 0.5036 4.8964801902277388E-01
3R_13782748_SNP T C 0.2597 40 114 0.5037 4.8941742104819208E-01
3R_13782780_SNP T C 0.1366 22 139 0.6581 6.5280998243462296E-01
3R_13782813_DEL T TACAAA 0.1688 27 133 0.588 5.8257420068732590E-01
3R_13782821_MNP TTTC AGAT 0.1635 26 133 0.6178 6.1158166494371691E-01
3R_13782826_MNP TTT AAC 0.1625 26 134 0.6178 6.1278031678438039E-01
3R_13782830_SNP A G 0.1235 20 142 0.5653 5.5883887789685660E-01
3R_13782872_SNP G A 0.3092 47 105 0.923 9.2045869102100752E-01
3R_13782893_SNP T A 0.4771 73 80 0.9519 9.5140269794646082E-01
3R_13782897_SNP A G 0.4702 71 80 0.8283 8.2185189050000484E-01
3R_13782902_SNP A T 0.4771 73 80 0.8458 8.4103955624530191E-01
3R_13782906_SNP C A 0.08917 14 143 0.4528 4.5846100955941849E-01
3R_13782908_SNP T A 0.473 70 78 0.9825 9.8346506485664964E-01
3R_13782911_SNP A C 0.1948 30 124 0.9877 9.8728616152170134E-01
3R_13782929_SNP T G 0.2089 33 125 0.5489 5.3994309105700533E-01
3R_13782933_SNP T C 0.09494 15 143 0.7349 7.3755846020752558E-01
3R_13782946_SNP C G 0.1456 23 135 0.6776 6.7109107017811354E-01
3R_13782952_SNP C T 0.2331 31 102 0.3252 3.9139657089917079E-01
3R_13782966_SNP C A 0.4662 69 79 0.7709 7.6101214051704680E-01
3R_13783023_SNP G A 0.4539 69 83 0.4953 4.7808870810045567E-01
3R_13783032_SNP C T 0.2308 36 120 0.8969 8.9420590777049358E-01
3R_13783204_SNP T C 0.4324 64 84 0.6257 6.1196895992994904E-01
3R_13783340_SNP T C 0.4503 68 83 0.8359 8.2916812876527635E-01
3R_13783352_SNP T C 0.1806 28 127 0.8771 8.7372873644302340E-01
3R_13783437_SNP T G 0.1242 20 141 0.7708 7.6743287409370808E-01
3R_13783464_SNP A G 0.3654 57 99 0.3853 3.7301252541615681E-01
3R_13783481_SNP T C 0.06329 10 148 0.2348 2.2374066405990134E-01
3R_13783503_SNP A T 0.05031 8 151 0.5073 4.9764473021703903E-01
3R_13783547_SNP T C 0.3929 55 85 0.6904 6.7452493687535853E-01
3R_13783562_SNP A G 0.4897 71 74 0.9658 9.6399108358704355E-01
3R_13783582_SNP G A 0.1709 27 131 0.973 9.7235892378264388E-01
3R_13783613_SNP G T 0.2194 34 121 0.6347 6.2629573584646048E-01
3R_13783715_SNP C T 0.06494 10 144 0.18 1.6627151985443311E-01
3R_13783762_SNP T A 0.2532 39 115 0.2239 2.0854778189262946E-01
3R_13783764_SNP A G 0.08125 13 147 0.1675 1.5864053731816719E-01
3R_13783765_SNP T A 0.2484 38 115 0.2768 2.6077252616948787E-01
3R_13783768_INS AATGTACTTTAACTA A 0.22 33 117 0.4955 4.8658708903898684E-01
3R_13783883_SNP G A 0.1409 21 128 0.462 4.4158038436679892E-01
3R_13783907_SNP T C 0.05556 9 153 0.8538 8.5165942527686567E-01
3R_13783989_SNP C G 0.14 21 129 0.5959 5.8071369974214959E-01
3R_13784028_SNP G A 0.1083 17 140 0.6814 6.8119487917906196E-01
3R_13784241_SNP A G 0.05521 9 154 0.8523 8.5030733134887071E-01
3R_13784260_SNP C G 0.2166 34 123 0.1165 1.0846559312629689E-01
3R_13784262_DEL G GCCAGGAGCAGAGG 0.06289 10 149 0.153 1.4392796666598662E-01
3R_13784264_SNP G C 0.2971 41 97 0.7756 7.6470173247975270E-01
3R_13784283_SNP C A 0.3581 53 95 0.6924 6.8159008043680924E-01
3R_13784319_SNP A C 0.06918 11 148 0.1364 1.2828636593083587E-01
3R_13784323_SNP T C 0.06329 10 148 0.3122 3.0384667410019273E-01
3R_13784332_SNP C G 0.1364 21 133 0.378 3.6507134699659749E-01
3R_13784381_SNP A T 0.1351 20 128 0.8201 8.1287464369368878E-01
3R_13784393_SNP A T 0.07143 11 143 0.5276 5.1291857642713889E-01
3R_13784400_SNP A C 0.1351 20 128 0.6533 6.3824417249638510E-01
3R_13784474_SNP A T 0.06536 10 143 0.5553 5.4126121288472318E-01
3R_13784506_SNP T C 0.1 15 135 0.48 4.6130984399883135E-01
3R_13784512_SNP A T 0.06452 10 145 0.435 4.1951637144136256E-01
3R_13784514_SNP G A 0.1192 18 133 0.7798 7.7129482449557107E-01
3R_13784657_SNP C T 0.05556 9 153 0.3381 3.3006605376202580E-01
3R_13784693_SNP C A 0.1006 16 143 0.9106 9.0952203896816852E-01
3R_13784701_SNP T C 0.3907 59 92 0.8689 8.6393305900515727E-01
3R_13784765_SNP G T 0.1187 19 141 0.5202 5.1134589577157641E-01
3R_13784824_SNP G A 0.09494 15 143 0.2526 2.4040707013856544E-01
3R_13784849_SNP G A 0.05 8 152 0.3415 3.3121756888630349E-01
3R_13784873_SNP C T 0.0559 9 152 0.3323 3.2339763694052026E-01
3R_13784883_SNP T G 0.1299 20 134 0.2239 2.2193949695804871E-01
3R_13784884_SNP G T 0.1258 20 139 0.2522 2.4355547163946800E-01
3R_13784988_SNP G A 0.1103 16 129 0.6434 6.3382934380753908E-01
3R_13784996_SNP C T 0.4354 64 83 0.7222 7.1036189132611738E-01
3R_13785002_SNP A C 0.3007 46 107 0.4962 4.8235644455904347E-01
3R_13785032_SNP A T 0.1118 17 135 0.789 7.9537869303577224E-01
3R_13785093_SNP T G 0.4324 64 84 0.4434 4.2244763974621435E-01
3R_13785117_SNP A C 0.1603 25 131 0.5995 5.9325831020060438E-01
3R_13785223_SNP T C 0.1218 19 137 0.2744 2.6786205490098880E-01
3R_13785286_SNP T G 0.0679 11 151 0.5499 5.4707631928748257E-01
3R_13785376_SNP T A 0.1842 28 124 0.1321 1.1951030498775339E-01
3R_13785395_SNP C T 0.1274 20 137 0.1347 1.2449457029374311E-01
3R_13785405_SNP C T 0.4444 68 85 0.3845 3.7076898693317417E-01
3R_13785416_SNP C T 0.1401 22 135 0.08848 8.1145194631275272E-02
3R_13785451_SNP A G 0.4755 68 75 0.2296 2.0497401503811474E-01
3R_13785488_SNP G T 0.3691 55 94 0.1931 1.7704597475955841E-01
3R_13785618_SNP A G 0.3571 55 99 0.2817 2.6758387266646488E-01
3R_13785633_DEL T TGTGT 0.305 43 98 0.6829 6.6444791850344476E-01
3R_13785747_INS CCGC C 0.3873 55 87 0.7974 7.8635911251686941E-01
3R_13785833_SNP A C 0.1266 20 138 0.3505 3.4126201910724840E-01
3R_13786000_INS C CGCC 0.3691 55 94 0.7597 7.5155194482996435E-01
3R_13786071_SNP C T 0.4636 70 81 0.5526 5.3701912521356721E-01
3R_13786094_SNP A G 0.06748 11 152 0.7926 7.8974722370505956E-01
3R_13786099_INS ATGACAATGTATTCCTA A 0.06748 11 152 0.4621 4.5932964673242871E-01
3R_13786604_SNP T C 0.1195 19 140 0.824 8.2233063878983614E-01
3R_13786655_SNP T C 0.1579 24 128 0.9347 9.3322249972507998E-01
3R_13786693_SNP C A 0.1097 17 138 0.08369 7.3830558005208380E-02
3R_13787140_DEL T TT 0.3245 49 102 0.348 3.3330815384395229E-01
3R_13787153_SNP A G 0.293 46 111 0.3074 2.9728575125787471E-01
3R_13787185_SNP A C 0.3571 55 99 0.4 3.8949758578046279E-01
3R_13787285_SNP T C 0.3097 48 107 0.407 4.0251729440955430E-01
3R_13787315_SNP C T 0.05521 9 154 0.8656 8.6395754613464382E-01
3R_13787379_SNP A T 0.1293 19 128 0.7945 7.8523581213697780E-01
3R_13787381_SNP G T 0.4726 69 77 0.8055 7.9790557953262031E-01
3R_13787531_SNP T C 0.08696 14 147 0.9457 9.4467237030955253E-01
3R_13787533_SNP G T 0.06098 10 154 0.9816 9.8139270480422136E-01
3R_13787568_SNP G A 0.4267 64 86 0.4276 4.0959766421364585E-01
3R_13787667_SNP T C 0.3742 58 97 0.5996 5.9089107295890853E-01
3R_13787703_SNP T A 0.2013 30 119 0.8212 8.1274330638061776E-01
3R_13787810_SNP G A 0.3487 53 99 0.6027 5.9024660451535693E-01
3R_13787817_INS G GG 0.3643 51 89 0.6344 6.9079972418694191E-01
3R_13787836_SNP C G 0.48 72 78 0.6841 6.7287234510756722E-01
3R_13787997_SNP A G 0.05442 8 139 0.7225 7.0773091669629973E-01
3R_13787999_SNP A G 0.05405 8 140 0.8464 8.3846316577006519E-01
3R_13788118_DEL T TT 0.08333 12 132 0.7383 7.2476975814084321E-01
3R_13788286_SNP A G 0.09816 16 147 0.2076 2.0604531809203586E-01
3R_13788293_SNP C T 0.1375 22 138 0.01001 8.5860797256703727E-03
3R_13788297_SNP G T 0.3581 53 95 0.01183 9.0675588641172481E-03
3R_13788319_DEL G GCATGGC 0.05455 9 156 0.09846 9.5907712223616381E-02
3R_13788409_SNP A T 0.08805 14 145 0.9656 9.6469946897249725E-01
3R_13788458_SNP G A 0.1975 32 130 0.3462 3.3979884065762400E-01
3R_13788542_SNP A G 0.2781 42 109 0.7992 7.9099988606780980E-01
3R_13788544_SNP A T 0.07947 12 139 0.6033 5.8870145335585500E-01
3R_13788564_SNP A T 0.2067 31 119 0.6657 6.5232969830843923E-01
3R_13788568_SNP T C 0.08696 14 147 0.5788 5.7303064782053448E-01
3R_13788572_SNP A G 0.1625 26 134 0.6339 6.2885857232910503E-01
3R_13788608_SNP A T 0.4133 62 88 0.9039 8.9971435898884922E-01
3R_13788646_INS TT T 0.1562 25 135 0.2502 2.7778336785380398E-01
3R_13788653_SNP C A 0.1615 26 135 0.9998 9.9980500677655959E-01
3R_13788659_SNP G A 0.4558 67 80 0.5347 5.1772926823099419E-01
3R_13788822_SNP T C 0.09938 16 145 0.7804 7.7695421960066779E-01
3R_13788823_SNP T C 0.1543 25 137 0.8502 8.4790789464169802E-01
3R_13788883_SNP T C 0.1176 18 135 0.9044 9.0124495195153076E-01
3R_13788887_MNP TTAT GGGC 0.1553 25 136 0.1721 1.9592318835032441E-01
3R_13788893_SNP A G 0.3357 48 95 0.7157 7.2133820571439866E-01
3R_13788894_SNP G T 0.3581 53 95 0.5945 5.7836650133870293E-01
3R_13789045_SNP A G 0.0679 11 151 0.04105 3.8545623731885241E-02
3R_13789136_SNP A G 0.3469 51 96 0.8765 8.7130318345738067E-01
3R_13789143_SNP G A 0.3421 52 100 0.6211 6.1893713064891931E-01
3R_13789150_SNP T G 0.3919 58 90 0.6865 6.7430830310683609E-01
3R_13789160_SNP G A 0.25 39 117 0.3089 3.0907359743727614E-01
3R_13789170_SNP A G 0.242 38 119 0.208 1.9861457838478536E-01
3R_13789196_SNP C G 0.1776 27 125 0.8172 8.1054470445519233E-01
3R_13789208_SNP A G 0.1923 30 126 0.123 1.1422262102221903E-01
3R_13789211_SNP A C 0.05333 8 142 0.8123 8.0467011979674119E-01
3R_13789456_SNP G A 0.1409 21 128 0.8815 8.7600071992529438E-01
3R_13789500_SNP A G 0.3885 61 96 0.8061 8.0165273163696393E-01
3R_13789531_SNP T C 0.3046 46 105 0.287 2.6774015696122799E-01
3R_13789648_SNP G C 0.05625 9 151 0.7777 7.7283339270918916E-01
3R_13789701_DEL G GGTTTCG 0.2426 33 103 0.6475 6.5003240782458627E-01
3R_13789836_SNP G T 0.0679 11 151 0.9969 9.9694132218540121E-01
3R_13789861_SNP A C 0.2583 39 112 0.9895 9.8912872675421726E-01
3R_13789903_SNP A G 0.1646 26 132 0.4934 4.8494061596783777E-01
3R_13790130_SNP C T 0.4737 72 80 0.9608 9.5951089907800380E-01
3R_13790144_SNP G A 0.2933 44 106 0.7806 7.7363318280187132E-01
3R_13790164_SNP A T 0.2953 44 105 0.379 3.5725344548685445E-01
3R_13790170_SNP T C 0.2715 41 110 0.5535 5.3742799014143383E-01
3R_13790221_SNP A T 0.2026 31 122 0.6346 6.2311985610334775E-01
3R_13790224_SNP C T 0.2026 31 122 0.6082 5.9589645583663742E-01
3R_13790225_SNP C G 0.2129 33 122 0.5861 5.7521925913839655E-01
3R_13790286_SNP T G 0.2067 31 119 0.791 7.8313157964256641E-01
3R_13790302_SNP T A 0.2081 31 118 0.695 6.8198680659453959E-01
3R_13790309_SNP A T 0.06667 11 154 0.2062 2.0279548906109068E-01
3R_13790391_SNP C T 0.1757 26 122 0.3297 3.0601910737057414E-01
3R_13790426_SNP T C 0.06748 11 152 0.4363 4.3469740896960296E-01
3R_13790514_SNP T G 0.07595 12 146 0.6728 6.6694756161871505E-01
3R_13790522_SNP G A 0.2886 43 106 0.9562 9.5511123008554322E-01
3R_13790554_SNP T C 0.2267 34 116 0.8489 8.4557079019207348E-01
3R_13790620_SNP C T 0.3649 54 94 0.4878 4.8135856287559464E-01
3R_13790835_SNP G C 0.109 17 139 0.8701 8.6706584837895240E-01
3R_13790848_SNP A G 0.1438 22 131 0.8454 8.4040937625364442E-01
3R_13790884_DEL G TTATCGCCTGCATATTTTGTCA 0.3032 47 108 0.9841 9.8367782061318354E-01
3R_13790921_SNP A G 0.0679 11 151 0.8315 8.3002855044335322E-01
3R_13791255_SNP T C 0.3826 57 92 0.8739 8.6868502261324965E-01
3R_13791260_SNP T C 0.4286 69 92 0.9361 9.3498835128492130E-01
3R_13791261_DEL CT C 0.09091 13 130 0.5177 4.9874278494976620E-01
3R_13791280_SNP G T 0.3092 47 105 0.9251 9.2280208569544797E-01
3R_13791434_SNP G A 0.3421 52 100 0.9297 9.2729635715460534E-01
3R_13791476_SNP A T 0.3355 51 101 0.8322 8.2584688053031485E-01
3R_13791478_SNP A T 0.4487 70 86 0.8466 8.4287627990968739E-01
3R_13791496_SNP C T 0.4452 69 86 0.7506 7.4485022198990269E-01
3R_13791626_SNP T C 0.09259 15 147 0.9496 9.4927474457021976E-01
3R_13791652_SNP G A 0.2763 42 110 0.5257 5.1023988982844104E-01
3R_13791680_SNP G C 0.2658 42 116 0.9474 9.4648756047080884E-01
3R_13791717_SNP A G 0.2368 36 116 0.9114 9.0814849013093935E-01
3R_13791739_SNP C A 0.2867 43 107 0.7112 7.0533699222486823E-01
3R_13791760_SNP A C 0.1801 29 132 0.9708 9.7040348574172586E-01
3R_13791795_SNP T A 0.28 42 108 0.5538 5.3739505833810619E-01
3R_13791796_SNP G T 0.2781 42 109 0.7332 7.2449632362277383E-01
3R_13791797_SNP G C 0.09317 15 146 0.6979 6.9666795585465546E-01
3R_13791940_SNP A G 0.2333 35 115 0.4996 4.8276675498670973E-01
3R_13792033_SNP G T 0.1242 20 141 0.9996 9.9958507000547092E-01
3R_13792038_SNP C A 0.07237 11 141 0.3199 3.0435257907847435E-01
3R_13792047_DEL C CGTCTAAGCGTTGG 0.2105 32 120 0.6206 6.0854411763903116E-01
3R_13792086_SNP C G 0.2895 44 108 0.9006 8.9687965788905566E-01
3R_13792102_SNP T G 0.1235 20 142 0.9463 9.4540817867569904E-01
3R_13792109_INS ATGTA A 0.1235 20 142 0.9546 9.5397599329497973E-01
3R_13792110_SNP C T 0.26 39 111 0.9558 9.5401665562223048E-01
3R_13792199_SNP G A 0.08642 14 148 0.7404 7.4014671335154303E-01
3R_13792641_SNP G C 0.06173 10 152 0.9693 9.6920039719558382E-01
3R_13792770_SNP C T 0.1081 16 132 0.8674 8.6225194151575169E-01
3R_13792827_SNP A G 0.06962 11 147 0.9666 9.6614393307743596E-01
3R_13792908_SNP A G 0.08442 13 141 0.5955 5.8452855792016878E-01
3R_13792923_SNP C G 0.3113 47 104 0.665 6.5362701555079661E-01
3R_13793001_SNP G A 0.4276 62 83 0.2418 2.1701178928437592E-01
3R_13793013_SNP A G 0.4967 75 76 0.4068 3.9005298005383870E-01
3R_13793034_SNP T C 0.4437 67 84 0.1912 1.7236781293796577E-01
3R_13793118_SNP C T 0.4899 73 76 0.3511 3.8188047385161616E-01
3R_13793135_SNP A C 0.3103 45 100 0.4498 4.2845927105591719E-01
3R_13793270_SNP T C 0.3504 48 89 0.3436 3.5938682086185225E-01
3R_13793346_SNP G C 0.3673 54 93 0.06827 5.4970723025497506E-02
3R_13793364_SNP G T 0.4245 59 80 0.588 5.6726528314878766E-01
3R_13793393_SNP A C 0.05263 8 144 0.8835 8.7956851266225111E-01
3R_13793588_SNP A T 0.2968 46 109 0.1194 1.0974809419967479E-01
3R_13793748_SNP T C 0.1069 17 142 0.8929 8.9667386056979015E-01
3R_13793845_SNP G C 0.1812 27 122 0.9676 9.6631561822538203E-01
3R_13793867_SNP C A 0.1793 26 119 0.9335 9.3205991505847330E-01
3R_13793877_SNP G T 0.1712 25 121 0.9883 9.8804199351549016E-01
3R_13793879_SNP T G 0.1757 26 122 0.9819 9.8164100569537516E-01
3R_13793892_SNP T G 0.1866 25 109 0.8941 8.8674595140261370E-01
3R_13793925_SNP T C 0.06918 11 148 0.9019 9.0210573415663331E-01
3R_13793928_SNP G T 0.06369 10 147 0.9545 9.5422625210489298E-01
3R_13793931_SNP C T 0.08228 13 145 0.3936 3.8323594540492345E-01
3R_13793950_SNP C T 0.1667 26 130 0.2117 1.9917876289647374E-01
3R_13793978_SNP A T 0.3784 56 92 0.2901 2.6975919213602217E-01
3R_13793996_SNP A C 0.1548 24 131 0.2451 2.3143677039132771E-01
3R_13794002_SNP T A 0.07453 12 149 0.4754 4.6703117623327983E-01
3R_13794003_SNP C A 0.3775 57 94 0.1657 1.5408117191175552E-01
3R_13794021_SNP T C 0.2039 31 121 0.9684 9.6716190864798834E-01
3R_13794026_SNP T C 0.2026 31 122 0.9781 9.7730774557553846E-01
3R_13794035_SNP T G 0.1987 30 121 0.9693 9.6824245809742027E-01
3R_13794040_SNP T A 0.1908 29 123 0.9931 9.9286672029277778E-01
3R_13794041_DEL TT T 0.1812 27 122 0.9965 9.9630721971050273E-01
3R_13794181_SNP T C 0.4837 74 79 0.3064 2.9192473036798139E-01
3R_13794307_SNP C G 0.125 20 140 0.5973 5.9104783992113241E-01
3R_13794322_SNP T C 0.4681 66 75 0.5319 5.0594902699065469E-01
3R_13794327_SNP G T 0.2966 43 102 0.6938 6.7778842426252894E-01
3R_13794335_SNP A G 0.3784 56 92 0.4226 4.0316706133756264E-01
3R_13794341_SNP T A 0.4366 62 80 0.3922 3.6823567117591649E-01
3R_13794349_SNP A G 0.3108 46 102 0.7876 7.7782697956262847E-01
3R_13794353_SNP A G 0.1062 17 143 0.5502 5.4304323429374102E-01
3R_13794364_SNP A G 0.1173 19 143 0.5282 5.2308886089281637E-01
3R_13794550_SNP A G 0.3673 54 93 0.1899 1.7202717005962509E-01
3R_13794577_SNP A T 0.1132 18 141 0.76 7.5900619215549425E-01
3R_13794589_SNP G C 0.07547 12 147 0.5991 5.9319542566031425E-01
3R_13794646_SNP T G 0.08125 13 147 0.8291 8.2653453442367764E-01
3R_13794682_SNP C G 0.05 8 152 0.8751 8.7250335276500579E-01
3R_13794688_SNP A G 0.2353 32 104 0.7925 7.7668979364982926E-01
3R_13794697_SNP C T 0.1097 17 138 0.6383 6.2964736539619337E-01
3R_13794767_SNP T G 0.3933 59 91 0.9767 9.7586435075153366E-01
3R_13794793_SNP G T 0.2092 32 121 0.6113 6.0205141238823856E-01
3R_13794833_SNP A G 0.1006 16 143 0.783 7.8052163288496501E-01
3R_13794928_SNP A T 0.1184 18 134 0.5446 5.4498897831307735E-01
3R_13795024_SNP A G 0.2597 40 114 0.7676 7.5937102657656741E-01
3R_13795109_SNP G C 0.2922 45 109 0.9899 9.8957107116388854E-01
3R_13795111_SNP C T 0.3571 55 99 0.7473 7.3928498954500232E-01
3R_13795133_SNP G T 0.4041 59 87 0.8628 8.5480005550920035E-01
3R_13795148_SNP A G 0.08228 13 145 0.3902 3.7834293336577152E-01
3R_13795169_SNP T G 0.4091 63 91 0.9725 9.7189136588208935E-01
3R_13795299_SNP A G 0.271 42 113 0.5892 5.7817804911033566E-01
3R_13795325_SNP C G 0.2372 37 119 0.8078 8.0338441073730360E-01
3R_13795336_SNP C T 0.1447 23 136 0.5324 5.2420749872500605E-01
3R_13795417_SNP G T 0.4503 68 83 0.3818 3.6521782671141212E-01
3R_13795542_SNP T G 0.1067 16 134 0.8746 8.6958213156156750E-01
3R_13795667_SNP A G 0.3311 50 101 0.4593 4.4194074263328020E-01
3R_13795698_SNP G T 0.2945 43 103 0.109 9.0405965092704599E-02
3R_13795765_SNP A C 0.1307 20 133 0.4498 4.3295092954143766E-01
3R_13795805_SNP T A 0.1039 16 138 0.9592 9.5803831599757927E-01
3R_13795840_SNP C A 0.1333 20 130 0.8322 8.2502612576035650E-01
3R_13795854_SNP A G 0.1366 22 139 0.1541 1.4674875361341744E-01
3R_13795864_SNP C A 0.1486 22 126 0.1569 1.3744705558486225E-01
3R_13795891_SNP A T 0.1722 26 125 0.1528 1.3724333287655810E-01
3R_13795917_SNP T C 0.0828 13 144 0.8813 8.7886848701540921E-01
3R_13795919_SNP A T 0.07742 12 143 0.8895 8.8695418915170732E-01
3R_13795923_DEL A AGCTCAACTCACTTTCTTGA 0.05882 9 144 0.9197 9.1717817141043012E-01
3R_13795923_SNP G A 0.1538 22 121 0.2379 2.1243732436081797E-01
3R_13795959_SNP C A 0.07742 12 143 0.8091 8.0406560475908040E-01
3R_13795964_SNP C T 0.07792 12 142 0.8282 8.2323788894957106E-01
3R_13795977_SNP T A 0.277 41 107 0.2028 1.8281097051490891E-01
3R_13795986_SNP A T 0.08387 13 142 0.6631 6.5468551325282220E-01
3R_13795987_SNP C A 0.1227 20 143 0.135 1.3037153979551952E-01
3R_13796064_INS TT T 0.1141 17 132 0.1249 1.1548620817586852E-01
3R_13796092_SNP T G 0.3046 46 105 0.1829 1.6802088337063992E-01
3R_13796116_SNP A G 0.2282 34 115 0.6907 6.8556796645444984E-01
3R_13796122_SNP A G 0.4897 71 74 0.1856 1.6438082283154931E-01
3R_13796193_SNP T C 0.2297 34 114 0.8762 8.7076024725464218E-01
3R_13796238_SNP C T 0.4825 69 74 0.7413 7.2774641234305681E-01
3R_13796364_SNP G T 0.4966 72 73 0.7417 7.3110997796240373E-01
3R_13796402_SNP G C 0.05488 9 155 0.8549 8.5339483681905304E-01
3R_13796484_SNP T G 0.1783 28 129 0.56 5.5517361506681961E-01
3R_13796692_SNP T C 0.4211 64 88 0.994 9.9387315108169316E-01
3R_13796862_SNP T C 0.2867 43 107 0.9501 9.4826306513454595E-01
3R_13796901_SNP G A 0.1635 26 133 0.4013 3.9113691516286042E-01
3R_13796905_SNP C A 0.08176 13 146 0.4559 4.4720838727711465E-01
3R_13797060_DEL T TT 0.05488 9 155 0.8549 8.5339483681905304E-01
3R_13797162_SNP A G 0.07362 12 151 0.5417 5.3621220384534696E-01
3R_13797342_SNP A T 0.2349 35 114 0.4315 4.0995414818510134E-01
3R_13797352_SNP C T 0.06832 11 150 0.1771 1.6927093180607233E-01
3R_13797373_SNP C T 0.2349 35 114 0.4112 3.9073743834895869E-01
3R_13797375_SNP G A 0.07407 12 150 0.8646 8.7068818333731079E-01
3R_13797398_SNP A C 0.1515 20 112 0.7506 7.7483732704558650E-01
3R_13797417_SNP A C 0.1358 22 140 0.5732 5.6686591441030787E-01
3R_13797425_SNP T G 0.0641 10 146 0.6229 6.1384310933532038E-01
3R_13797426_DEL T TGTGAA 0.0641 10 146 0.6229 6.1384310933532038E-01
3R_13797439_SNP T A 0.1667 25 125 0.7486 7.3756547204242429E-01
3R_13797440_SNP A T 0.1611 24 125 0.7936 7.8536144344842085E-01
3R_13797457_SNP T C 0.1006 16 143 0.4702 4.6375140765719758E-01
3R_13797518_SNP C G 0.1678 25 124 0.5656 5.4750966365946385E-01
3R_13797573_SNP A G 0.05732 9 148 0.5407 5.3109563901350532E-01
3R_13797585_SNP G A 0.05769 9 147 0.7138 7.0651306790529900E-01
3R_13797655_SNP C T 0.2467 37 113 0.6034 5.8879493596744448E-01
3R_13797688_SNP A G 0.2171 33 119 0.4378 4.2153385485214656E-01
3R_13797689_SNP T C 0.22 33 117 0.5007 4.8387398963838502E-01
3R_13797714_SNP G C 0.48 72 78 0.7269 7.1718621718426601E-01
3R_13797751_SNP G A 0.4161 62 87 0.811 8.0247256316752147E-01
3R_13797779_SNP A T 0.4702 71 80 0.6095 5.9632994143442353E-01
3R_13797907_SNP G A 0.0974 15 139 0.544 5.3221230952316889E-01
3R_13798160_SNP G A 0.3419 53 102 0.5359 5.2551002837949401E-01
3R_13798202_SNP G A 0.1958 28 115 0.8237 8.1270493571711844E-01
3R_13798230_DEL G GCGTAAACAG 0.2199 31 110 0.3724 3.7710245528178388E-01
3R_13798268_SNP T A 0.411 60 86 0.5127 4.9441462914601031E-01
3R_13798676_INS TGGTCTT T 0.0641 10 146 0.7764 7.7015945801244867E-01
3R_13798704_SNP A C 0.08176 13 146 0.5146 5.0513780285372500E-01
3R_13798709_SNP C T 0.2889 39 96 0.9844 9.8297348191925826E-01
3R_13798720_INS TATTT T 0.05161 8 147 0.8435 8.3818039142255607E-01
3R_13798733_SNP A T 0.0566 9 150 0.4056 3.9551521779663867E-01
3R_13798750_SNP C G 0.0828 13 144 0.5747 5.6395380403324435E-01
3R_13798794_SNP T G 0.06918 11 148 0.2929 2.8207519813725712E-01
3R_13799048_SNP A T 0.2349 35 114 0.4786 4.6122886508321836E-01
3R_13799063_DEL G TGTTA 0.2353 32 104 0.328 3.2284138283071950E-01
3R_13799095_SNP G T 0.4933 74 76 0.5203 5.0307318596402628E-01
3R_13799116_SNP A G 0.06289 10 149 0.5844 5.7661638121824055E-01
3R_13799162_SNP T G 0.05298 8 143 0.8282 8.2155544193054186E-01
3R_13799245_SNP T C 0.1688 27 133 0.4564 4.5210691456784324E-01
3R_13799259_SNP C T 0.3667 55 95 0.9667 9.6554397037508000E-01
3R_13799345_SNP G A 0.3 45 105 0.2469 2.2673577620464902E-01
3R_13799372_SNP T C 0.1739 28 133 0.5149 5.0828061188473261E-01
3R_13799413_SNP A C 0.05806 9 146 0.9351 9.3333616787150830E-01
3R_13799417_SNP A G 0.05263 8 144 0.8094 8.0288855857846397E-01
3R_13799505_SNP C T 0.06061 10 155 0.7378 7.3590096935756477E-01
3R_13799511_SNP C T 0.06832 11 150 0.7218 7.1754259340687809E-01
3R_13799598_SNP A G 0.2727 42 112 0.8928 8.9203581289529876E-01
3R_13799601_SNP C T 0.2105 32 120 0.9495 9.4761670887544935E-01
3R_13799645_SNP G T 0.1645 25 127 0.4472 4.3046016098365869E-01
3R_13799706_SNP C T 0.2273 35 119 0.8433 8.4020071678139430E-01
3R_13799740_SNP C T 0.3355 51 101 0.6618 6.5359283733276952E-01
3R_13799783_SNP T C 0.3576 54 97 0.4337 4.1745908094985029E-01
3R_13799812_SNP T A 0.14 21 129 0.1362 1.1890006885170268E-01
3R_13799833_SNP A T 0.3867 58 92 0.6984 6.8699612657210540E-01
3R_13799887_SNP G A 0.1625 26 134 0.9697 9.6939550667561458E-01
3R_13799910_SNP C A 0.1731 27 129 0.756 7.4978042038598613E-01
3R_13799939_SNP T C 0.2119 32 119 0.8421 8.3649559115695027E-01
3R_13799944_SNP C G 0.1812 29 131 0.9679 9.6720853483640912E-01
3R_13799953_INS AA A 0.2053 31 120 0.7845 7.7745002123721874E-01
3R_13799954_SNP A G 0.179 29 133 0.9266 9.2613810710203504E-01
3R_13799960_SNP T C 0.4067 61 89 0.9232 9.2012893710274324E-01
3R_13800002_SNP G T 0.07051 11 145 0.7229 7.1577620149653398E-01
3R_13800004_SNP C T 0.351 53 98 0.758 7.5057800954445131E-01
3R_13800005_SNP G T 0.2867 43 107 0.4032 3.8579622807163338E-01
3R_13800013_SNP T C 0.3097 48 107 0.7921 7.8722158155622235E-01
3R_13800014_SNP G T 0.2867 43 107 0.5754 5.5743711279296693E-01
3R_13800018_SNP T C 0.2876 44 109 0.5432 5.2792133826698684E-01
3R_13800022_SNP C T 0.3553 54 98 0.8112 8.0491560492042746E-01
3R_13800104_SNP T G 0.2143 33 121 0.9631 9.6240672796501325E-01
3R_13800105_SNP C A 0.3506 54 100 0.9398 9.3803313228347496E-01
3R_13800352_SNP A G 0.3289 49 100 0.6338 6.2195555184995510E-01
3R_13800525_SNP G C 0.05096 8 149 0.08341 7.6275474875806284E-02
3R_13800575_SNP G C 0.135 22 141 0.6996 6.9563283717303515E-01
3R_13800577_SNP T C 0.135 22 141 0.6996 6.9563283717303515E-01
3R_13800629_SNP G T 0.1472 24 139 0.6467 6.4220651706927745E-01
3R_13800678_SNP G C 0.3092 47 105 0.8386 8.3283164035182411E-01
3R_13800688_SNP T A 0.0719 11 142 0.384 3.6684015316945962E-01
3R_13800690_SNP A C 0.1126 17 134 0.7716 7.6348164351548498E-01
3R_13800703_SNP A G 0.245 37 114 0.3382 3.2058311810672291E-01
3R_13800723_SNP C A 0.3831 59 95 0.705 6.9684198468073966E-01
3R_13800742_SNP C A 0.4113 58 83 0.6446 6.2489111083768156E-01
3R_13800744_SNP A G 0.3856 59 94 0.6289 6.1639113638619347E-01
3R_13800758_INS T TAT 0.0625 9 135 0.06623 5.3359541885843090E-02
3R_13800782_INS ATTTCACTTATTCATC A 0.3179 48 103 0.9628 9.6236123132089946E-01
3R_13800796_SNP A T 0.443 66 83 0.8205 8.1351161082014378E-01
3R_13800798_SNP T A 0.3245 49 102 0.7799 7.7221772491651253E-01
3R_13800804_SNP T A 0.1603 25 131 0.9103 9.0785524016887154E-01
3R_13800839_SNP T A 0.3072 47 106 0.8033 7.9701917857792726E-01
3R_13800889_SNP C G 0.1503 23 130 0.8107 8.0488722372657406E-01
3R_13800917_SNP T C 0.1899 30 128 0.9311 9.3041762553454033E-01
3R_13801029_SNP A C 0.2662 41 113 0.5974 5.8604216428721778E-01
3R_13801048_SNP T C 0.2763 42 110 0.8376 8.3225645348815713E-01
3R_13801063_DEL G GGGTTGGATGAGCGTG 0.2715 41 110 0.7136 7.0302508404275943E-01
3R_13801080_SNP G T 0.3946 58 89 0.8717 8.6617722105093786E-01
3R_13801143_SNP T C 0.06748 11 152 0.7478 7.4444880548442283E-01
3R_13801203_SNP A G 0.2465 35 107 0.7199 7.0235051205969723E-01
3R_13801204_SNP G C 0.4792 69 75 0.7572 7.4257546994354462E-01
3R_13801213_SNP C A 0.2403 37 117 0.6527 6.4932626783276182E-01
3R_13801216_SNP T C 0.2611 41 116 0.5361 5.2667760534507901E-01
3R_13801219_SNP A C 0.2564 40 116 0.4768 4.6639863176168606E-01
3R_13801247_SNP T C 0.2338 36 118 0.7862 7.7966562725789212E-01
3R_13801306_SNP T C 0.08025 13 149 0.5932 5.8875780216315965E-01
3R_13801308_SNP G C 0.1132 18 141 0.9998 9.9980972765242393E-01
3R_13801316_SNP T A 0.07407 12 150 0.4148 4.0787766475863585E-01
3R_13801528_SNP A G 0.2617 39 110 0.3899 3.7437364737783096E-01
3R_13801594_SNP A G 0.3741 55 92 0.6929 6.8064674852224250E-01
3R_13801608_SNP A T 0.0679 11 151 0.2684 2.6070371020286665E-01
3R_13801746_SNP T C 0.35 49 91 0.9181 9.1451944321069700E-01
3R_13801917_SNP A T 0.1192 18 133 0.884 8.8050865245149723E-01
3R_13801998_SNP T C 0.1986 29 117 0.248 2.2362493791042692E-01
3R_13802004_INS AA A 0.1275 19 130 0.4152 3.9596139020307775E-01
3R_13802009_INS ATTA A 0.4315 63 83 0.3566 3.3846610807388955E-01
3R_13802036_SNP A G 0.1788 27 124 0.07819 6.8261115875451944E-02
3R_13802093_SNP G A 0.3642 55 96 0.5123 5.0881239064107442E-01
3R_13802182_DEL T TGAT 0.4054 60 88 0.6371 6.2450242649194898E-01
3R_13802191_SNP G A 0.3933 59 91 0.6032 5.9128887311646183E-01
3R_13802193_SNP A G 0.3933 59 91 0.7423 7.4030514557371319E-01
3R_13802205_SNP G T 0.06962 11 147 0.5166 5.0560443853277004E-01
3R_13802209_SNP T C 0.1032 16 139 0.7695 7.6122390037511167E-01
3R_13802213_SNP C G 0.1019 16 141 0.7445 7.3698637337959105E-01
3R_13802219_SNP G T 0.05 8 152 0.3787 3.6814259097539059E-01
3R_13802224_SNP T C 0.363 53 93 0.7445 7.3679694309082000E-01
3R_13802228_SNP C G 0.09677 15 140 0.5793 5.7045342488407158E-01
3R_13802244_SNP G A 0.4189 62 86 0.7981 7.9060561818958652E-01
3R_13802277_SNP C A 0.2745 42 111 0.7897 7.8262728029482598E-01
3R_13802305_SNP T C 0.3973 58 88 0.8613 8.5430947344662500E-01
3R_13802308_SNP A G 0.4113 58 83 0.7452 7.3187070426086298E-01
3R_13802315_DEL T TAGTATGGAA 0.271 42 113 0.8091 8.0353801640523637E-01
3R_13802329_SNP A T 0.1329 21 137 0.6052 5.9534051773293539E-01
3R_13802331_DEL T TGAAACGTAACATAAATTTAAACAAAAC 0.2662 41 113 0.9088 9.0609825173272318E-01
3R_13802361_SNP A C 0.268 41 112 0.9193 9.1666656498762211E-01
3R_13802366_SNP G T 0.2632 40 112 0.9521 9.5034357418738480E-01
3R_13802371_SNP T A 0.2697 41 111 0.9194 9.1651268488982074E-01
3R_13802374_SNP A G 0.4615 72 84 0.8419 8.3774237962315035E-01
3R_13802375_SNP A G 0.1553 25 136 0.9271 9.2615432552489907E-01
3R_13802394_SNP C G 0.4326 61 80 0.8898 8.8366167034503096E-01
3R_13802395_SNP G A 0.2632 40 112 0.9926 9.9231575338563616E-01
3R_13802397_SNP C T 0.2697 41 111 0.9391 9.3690596581442431E-01
3R_13802401_DEL G ATTAAA 0.268 41 112 0.9193 9.1666656498762211E-01
3R_13802409_SNP C T 0.08075 13 148 0.9526 9.5188618932955171E-01
3R_13802414_SNP A C 0.08176 13 146 0.6467 6.4092456369155926E-01
3R_13802430_SNP T A 0.1548 24 131 0.6991 6.9146054878058827E-01
3R_13802433_SNP G C 0.1688 26 128 0.6792 6.7114485288900072E-01
3R_13802435_SNP T C 0.2614 40 113 0.926 9.2357548943402457E-01
3R_13802440_SNP G A 0.2533 38 112 0.9471 9.4480783369309163E-01
3R_13802451_INS AGTGTATA A 0.2593 35 100 0.7974 7.8599345487893912E-01
3R_13802474_SNP T A 0.3355 51 101 0.78 7.7266108648587040E-01
3R_13802475_SNP A T 0.2384 36 115 0.6145 6.0082537256136814E-01
3R_13802479_SNP C T 0.2941 45 108 0.9845 9.8398290697744950E-01
3R_13802501_SNP C A 0.05 8 152 0.1844 1.7482186139752587E-01
3R_13802526_SNP T C 0.3444 52 99 0.9255 9.2296301096104927E-01
3R_13802538_SNP A C 0.1562 25 135 0.3226 3.1799333311567712E-01
3R_13802567_SNP A G 0.06748 11 152 0.1272 1.2219129191912081E-01
3R_13802588_SNP A G 0.2914 44 107 0.9889 9.8859176476369626E-01
3R_13802639_SNP C T 0.09259 15 147 0.7409 7.3670928792350843E-01
3R_13802660_SNP A G 0.09938 16 145 0.7934 7.8986719119761295E-01
3R_13802670_SNP A G 0.3117 48 106 0.4265 4.1651548063456756E-01
3R_13802753_SNP T G 0.3311 50 101 0.2038 1.8884606100130952E-01
3R_13802758_SNP T A 0.4015 55 82 0.3158 2.8696210591855642E-01
3R_13802763_SNP T A 0.4467 67 83 0.584 5.6842738852428942E-01
3R_13802777_SNP A T 0.2763 42 110 0.2847 2.6791178162743878E-01
3R_13802855_SNP G A 0.46 69 81 0.7771 7.6798999804892398E-01
3R_13802911_DEL A TGGGT 0.09877 16 146 0.09709 1.1730928916026917E-01
3R_13802930_INS TAA T 0.05455 9 156 0.7647 7.6299080002781605E-01
3R_13802934_SNP A C 0.05455 9 156 0.7647 7.6299080002781605E-01
3R_13802989_SNP G C 0.05521 9 154 0.7642 7.6108167952550621E-01
3R_13802999_SNP A T 0.06098 10 154 0.7366 7.3386220843375449E-01
3R_13803032_SNP T C 0.2215 35 123 0.1969 1.8757946509657664E-01
3R_13803048_SNP C T 0.3397 53 103 0.7064 6.9836353676591634E-01
3R_13803213_SNP G A 0.06536 10 143 0.9278 9.2537952994967532E-01
3R_13803252_SNP T C 0.1961 30 123 0.6076 6.0642590875515257E-01
3R_13803253_SNP T C 0.3986 59 89 0.8052 7.9679727547654611E-01
3R_13803377_SNP C T 0.3241 47 98 0.6784 6.6464017326389935E-01
3R_13803388_SNP A T 0.3265 48 99 0.6463 6.3475285085092104E-01
3R_13803413_SNP A G 0.3576 54 97 0.3002 2.8625404635340146E-01
3R_13803418_SNP A G 0.349 52 97 0.2441 2.2794396526907301E-01
3R_13803487_SNP A G 0.08075 13 148 0.8717 8.6935092837734562E-01
3R_13803577_SNP G A 0.09375 15 145 0.375 4.0550892133661132E-01
3R_13803599_SNP G T 0.1097 17 138 0.7598 7.5620800203712968E-01
3R_13803605_SNP T A 0.4559 62 74 0.2304 2.0930223945732229E-01
3R_13803606_SNP C A 0.4632 63 73 0.2568 2.3554187169693297E-01
3R_13803713_SNP T G 0.1313 21 139 0.286 2.7662088550620711E-01
3R_13803798_SNP T G 0.2933 44 106 0.2135 1.9738001269884020E-01
3R_13803893_SNP C G 0.08667 13 137 0.9516 9.4948735403213536E-01
3R_13803895_SNP T C 0.09333 14 136 0.8812 8.7715247060193313E-01
3R_13803896_SNP T G 0.09868 15 137 0.9869 9.8641661714375795E-01
3R_13803914_SNP A G 0.2293 36 121 0.1797 1.6861325225991919E-01
3R_13803923_SNP C G 0.2308 36 120 0.1758 1.6390150064053699E-01
3R_13803979_SNP G A 0.1987 31 125 0.4812 4.7098717997778139E-01
3R_13803983_SNP T C 0.2051 32 124 0.438 4.2700002029827333E-01
3R_13803985_DEL G CAACAA 0.1667 25 125 0.4844 4.7006319335540492E-01
3R_13803999_DEL A ATA 0.2038 32 125 0.4299 4.2023272801674227E-01
3R_13804031_SNP A C 0.08025 13 149 0.4262 4.1945748489452328E-01
3R_13804032_SNP A T 0.09375 15 145 0.9785 9.7807275860568410E-01
3R_13804033_SNP A G 0.102 15 132 0.9801 9.7920265844655263E-01
3R_13804061_SNP C A 0.08844 13 134 0.9214 9.1765779223007271E-01
3R_13804078_SNP C T 0.05488 9 155 0.8549 8.5339483681905304E-01
3R_13804095_SNP C G 0.1722 26 125 0.9428 9.4043127719070674E-01
3R_13804125_SNP C A 0.0566 9 150 0.7967 7.9607090772954980E-01
3R_13804197_SNP A T 0.1961 30 123 0.0681 6.0503506549038362E-02
3R_13804557_SNP C T 0.07843 12 141 0.8963 8.9252014977037220E-01
3R_13804587_SNP C A 0.05844 9 145 0.9428 9.4099748975518160E-01
3R_13804612_SNP T C 0.1961 30 123 0.4972 4.8145430128901678E-01
3R_13804631_SNP G C 0.05195 8 146 0.9381 9.3597811857523761E-01
3R_13804698_SNP T G 0.2039 31 121 0.05856 5.8464427666460643E-02
3R_13804706_SNP T C 0.1046 16 137 0.9466 9.4605808041896067E-01
3R_13804744_SNP C T 0.15 24 136 0.9359 9.3529012434516956E-01
3R_13804758_SNP C A 0.4662 69 79 0.8091 8.0044885906635055E-01
3R_13804922_SNP A T 0.271 42 113 0.985 9.8447980133727753E-01
3R_13805146_SNP C T 0.2192 32 114 0.7472 7.3352752269564903E-01
3R_13805258_SNP A G 0.1582 25 133 0.0966 8.8542738568014645E-02
3R_13805382_SNP A C 0.3758 56 93 0.1152 1.0278817328467504E-01
3R_13805434_SNP C G 0.2 31 124 0.8283 8.2329207864981924E-01
3R_13805546_SNP C A 0.05063 8 150 0.5037 4.9524737743484704E-01
3R_13805564_SNP A G 0.09434 15 144 0.3748 3.6614201123577039E-01
3R_13805570_SNP A G 0.09434 15 144 0.3758 3.6711820955757646E-01
3R_13805627_SNP C A 0.0596 9 142 0.4722 4.5492140370670964E-01
3R_13805628_SNP C T 0.4865 72 76 0.642 6.2580762738243156E-01
3R_13805631_SNP G T 0.137 20 126 0.765 7.6066773310056146E-01
3R_13805787_SNP C T 0.1757 26 122 0.4103 3.9093959172370163E-01
3R_13805828_SNP T G 0.349 52 97 0.4729 4.6642036662853070E-01
3R_13805869_SNP C T 0.4145 63 89 0.497 4.8286502983147306E-01
3R_13805875_INS T TCA 0.1611 24 125 0.7993 7.9115783615539537E-01
3R_13805891_SNP C G 0.3472 50 94 0.4666 4.4972595834489582E-01
3R_13805953_SNP C T 0.1899 30 128 0.236 2.2796381392849274E-01
3R_13805956_SNP T C 0.1772 28 130 0.2701 2.6452125370686874E-01
3R_13805964_SNP A G 0.05128 8 148 0.9701 9.6934730346991294E-01
3R_13805975_SNP T C 0.0641 10 146 0.912 9.0981337907060245E-01
3R_13806041_SNP T G 0.09317 15 146 0.04205 4.2936770586873618E-02
3R_13806051_SNP C G 0.1392 22 136 0.2304 2.2029318622025174E-01
3R_13806149_SNP C G 0.4118 63 90 0.9382 9.3617820945691255E-01
3R_13806152_SNP A G 0.4054 60 88 0.9595 9.5955821954397225E-01
3R_13806401_SNP T C 0.1538 24 132 0.3557 3.4262448869329110E-01
3R_13806418_SNP T A 0.3677 57 98 0.142 1.3141640970382118E-01
3R_13806428_SNP T C 0.449 66 81 0.3863 3.6551025810331550E-01
3R_13806483_SNP A G 0.05096 8 149 0.3961 3.8763268053235655E-01
3R_13806493_SNP A C 0.0875 14 146 0.7843 7.8136977638636784E-01
3R_13806497_SNP A T 0.2089 33 125 0.23 2.1954568494965632E-01
3R_13806509_SNP T G 0.2062 33 127 0.2365 2.2674423465214744E-01
3R_13806549_SNP T C 0.1679 23 114 0.5194 4.8753508908563514E-01
3R_13806575_SNP T C 0.08497 13 140 0.4503 4.3423024286744294E-01
3R_13806601_SNP T C 0.3121 49 108 0.2614 2.4879728910258325E-01
3R_13806611_SNP C T 0.2564 40 116 0.2539 2.4308507921537736E-01
3R_13806625_SNP G A 0.15 24 136 0.7293 7.2727849961988933E-01
3R_13806773_SNP A G 0.4118 63 90 0.6735 6.6609926619535664E-01
3R_13806888_SNP T A 0.07407 12 150 0.4702 4.6426928363517062E-01
3R_13806919_SNP G A 0.2733 41 109 0.5621 5.4622592829334105E-01
3R_13806990_INS TGCT T 0.05634 8 134 0.3574 3.8527576002367414E-01
3R_13807093_SNP C T 0.1338 21 136 0.4582 4.4411257424248585E-01
3R_13807102_DEL A ACATA 0.08844 13 134 0.284 2.6186009136178934E-01
3R_13807237_SNP A T 0.1748 25 118 0.6874 6.7265224891248421E-01
3R_13807263_SNP A G 0.08333 13 143 0.348 3.3343573297222839E-01
3R_13807285_SNP T G 0.1104 17 137 0.289 2.7355500238031361E-01
3R_13807327_SNP A G 0.2357 37 120 0.3967 3.8308800307301472E-01
3R_13807328_SNP C G 0.08642 14 148 0.5352 5.2862525266264715E-01
3R_13807348_SNP T A 0.1465 23 134 0.3466 3.3147262140438438E-01
3R_13807355_SNP C T 0.1597 23 121 0.4588 4.3925776425014385E-01
3R_13807359_SNP C A 0.05696 9 149 0.871 8.6981420616466543E-01
3R_13807360_SNP C A 0.2345 34 111 0.5044 4.8729504884402153E-01
3R_13807386_SNP A G 0.1523 23 128 0.3833 3.6489689545085102E-01
3R_13807388_SNP A G 0.2252 34 117 0.293 2.7420902802315994E-01
3R_13807403_SNP T C 0.4671 71 81 0.167 1.5212040148108252E-01
3R_13807408_SNP T C 0.06832 11 150 0.6747 6.6905715468995752E-01
3R_13807414_SNP A T 0.09494 15 143 0.6797 6.7141303425425902E-01
3R_13807415_SNP T C 0.1304 21 140 0.6009 5.9423619571704012E-01
3R_13807476_SNP C G 0.2857 44 110 0.1967 1.8341284877855635E-01
3R_13807519_SNP A G 0.239 38 121 0.1241 1.1558872650515195E-01
3R_13807546_SNP C A 0.07407 12 150 0.5127 5.0701331671731120E-01
3R_13807623_SNP A G 0.05031 8 151 0.3044 2.9513500016773309E-01
3R_13807698_SNP T G 0.3165 50 108 0.08727 8.1777815484808683E-02
3R_13807712_INS CC C 0.363 49 86 0.3226 2.9372569478776689E-01
3R_13807824_SNP G C 0.4865 72 76 0.4333 4.1142637932638637E-01
3R_13807962_SNP T C 0.05195 8 146 0.7273 7.2015854742009555E-01
3R_13807982_SNP C T 0.1447 23 136 0.2344 2.2454505402007552E-01
3R_13808195_SNP G T 0.07407 12 150 0.8329 8.3045858410938744E-01
3R_13808216_SNP A G 0.1544 23 126 0.5934 5.7540776823462969E-01
3R_13808329_SNP A G 0.06707 11 153 0.8243 8.2422775998423758E-01
3R_13808341_SNP A T 0.06098 10 154 0.9305 9.2978686416934408E-01
3R_13808343_SNP C G 0.05521 9 154 0.9593 9.5875389468948091E-01
3R_13808344_DEL C CTTATTAAAGTGGTGGC 0.08054 12 137 0.03248 4.0111886560010683E-02
3R_13808407_SNP G A 0.1795 28 128 0.2594 2.4757411312437960E-01
3R_13808416_SNP G A 0.06098 10 154 0.9034 9.0235061846492737E-01
3R_13808730_SNP C G 0.07051 11 145 0.7165 7.0942726532677081E-01
3R_13808741_SNP C T 0.3041 45 103 0.4273 4.0798675464465561E-01
3R_13808809_SNP T A 0.07643 12 145 0.6193 6.1091406946927129E-01
3R_13808818_SNP A G 0.2308 36 120 0.07862 7.1374467330861363E-02
3R_13808828_SNP A T 0.1076 17 141 0.1546 1.4833817210532885E-01
3R_13808887_SNP A T 0.05031 8 151 0.6973 6.9190715633123212E-01
3R_13808891_SNP C T 0.3933 59 91 0.01292 1.0173294413678598E-02
3R_13808904_SNP C G 0.3767 55 91 0.01972 1.5622858814929015E-02
3R_13808906_SNP T A 0.3851 57 91 0.0113 8.4711171136458343E-03
3R_13808990_DEL T TCCCAGCGTTAACTACTTAAATAT 0.1111 16 128 0.1019 1.2386162061334371E-01
3R_13809205_SNP A G 0.05488 9 155 0.334 3.2940000765156197E-01
3R_13809375_SNP T G 0.06962 11 147 0.1579 1.4866569109668903E-01
3R_13809437_SNP C G 0.1429 22 132 0.428 4.1405922570365850E-01
3R_13809568_SNP G A 0.1503 23 130 0.7732 7.6538384331648524E-01
3R_13809699_SNP T C 0.05556 9 153 0.3152 3.0781030266148035E-01
3R_13809781_SNP C A 0.4539 69 83 0.07373 6.3483390986220051E-02
3R_13809783_SNP G A 0.461 71 83 0.08839 7.9466692705586262E-02
3R_13809795_SNP T C 0.46 69 81 0.03449 2.8213015313546284E-02
3R_13809858_SNP C T 0.4097 59 85 0.494 4.7272229147018097E-01
3R_13809894_SNP T C 0.4589 67 79 0.5635 5.5173970362900193E-01
3R_13809929_SNP A C 0.05333 8 142 0.9991 9.9906441070453300E-01
3R_13809983_SNP A G 0.09091 14 140 0.1727 1.6555193387657585E-01
3R_13810012_SNP C A 0.2937 42 101 0.6799 6.6873116931924104E-01
3R_13810015_SNP G A 0.3014 44 102 0.7955 7.8500499629641729E-01
3R_13810018_SNP G A 0.05556 9 153 0.3032 2.9590135422947983E-01
3R_13810039_SNP G T 0.1765 27 126 0.6866 6.7548654778691941E-01
3R_13810053_SNP A G 0.2323 36 119 0.9371 9.3535796652779890E-01
3R_13810309_SNP C T 0.4437 67 84 0.07068 6.3058196007599335E-02
3R_13810369_SNP T A 0.2162 32 116 0.4658 4.4538740740864791E-01
3R_13810397_SNP C T 0.1911 30 127 0.5351 5.2621850818267435E-01
3R_13810435_SNP C A 0.05521 9 154 0.8178 8.1910512887878606E-01
3R_13810503_SNP T C 0.2065 32 123 0.1559 1.4434496210574987E-01
3R_13810582_INS CTC C 0.06294 9 134 0.9768 9.7717147037370145E-01
3R_13810618_SNP C T 0.1938 31 129 0.2664 2.5902139888953779E-01
3R_13810624_SNP G A 0.2922 45 109 0.09721 8.7663626168039910E-02
3R_13810644_DEL C CGGTCCGAAATG 0.2987 46 108 0.1143 1.0388397035602437E-01
3R_13810742_SNP T C 0.1899 30 128 0.9999 9.9990712230689482E-01
3R_13810759_SNP T G 0.3553 54 98 0.8217 8.1568512581000041E-01
3R_13810871_SNP G A 0.07051 11 145 0.323 3.0843433997692327E-01
3R_13810938_SNP C A 0.1867 28 122 0.7836 7.7426564402814002E-01
3R_13810944_SNP G A 0.1854 28 123 0.7305 7.1885114232934466E-01
3R_13810945_SNP C A 0.2632 40 112 0.4278 4.1181409181272322E-01
3R_13810946_SNP T A 0.1806 28 127 0.6246 6.1353980361108174E-01
3R_13810949_SNP T A 0.2 31 124 0.6788 6.6837965302939450E-01
3R_13810950_SNP A T 0.1948 30 124 0.7629 7.5465788945399725E-01
3R_13810959_SNP G C 0.1921 29 122 0.7184 7.0694775738363069E-01
3R_13810961_SNP A G 0.07097 11 144 0.3483 3.3610865705699855E-01
3R_13810962_SNP T A 0.1765 27 126 0.6613 6.4989306679116843E-01
3R_13811036_SNP A T 0.18 27 123 0.3466 3.2683717468611839E-01
3R_13811080_SNP A G 0.07843 12 141 0.3822 4.0053599712164201E-01
3R_13811081_SNP T A 0.1032 16 139 0.5409 5.2877711623901535E-01
3R_13811146_SNP G A 0.4865 72 76 0.3402 3.1697560060038421E-01
3R_13811153_SNP G A 0.3289 50 102 0.05565 4.9579147626804113E-02
3R_13811183_SNP C T 0.125 20 140 0.9749 9.7439096852694573E-01
3R_13811250_SNP A T 0.08497 13 140 0.8548 8.4976941111835003E-01
3R_13811289_DEL C CGGAAG 0.05556 9 153 0.1356 1.2967113657252893E-01
3R_13811302_SNP A C 0.09677 15 140 0.5159 5.0368221547854075E-01
3R_13811310_SNP G T 0.08442 13 141 0.7276 7.2237913749939442E-01
3R_13811326_SNP T A 0.2215 33 116 0.7345 7.2307795954016130E-01
3R_13811334_SNP T C 0.4789 68 74 0.5447 5.2339214345398044E-01
3R_13811377_SNP G A 0.3882 59 93 0.6024 5.9262727288125672E-01
3R_13811380_SNP T C 0.09146 15 149 0.5656 5.6209677243326817E-01
3R_13811385_SNP T G 0.09459 14 134 0.6864 6.7777193131489777E-01
3R_13811571_SNP G C 0.1187 19 141 0.3278 3.2353923502228266E-01
3R_13811718_SNP A T 0.1477 22 127 0.5958 5.8515987576110651E-01
3R_13811744_SNP A C 0.3356 49 97 0.2392 2.2505283457597969E-01
3R_13811753_SNP A G 0.1467 22 128 0.7636 7.5827766872695501E-01
3R_13811782_SNP C A 0.1304 21 140 0.001321 1.0938275445370139E-03
3R_13811805_SNP C T 0.1776 27 125 0.2258 2.1187557415370273E-01
3R_13811844_SNP T C 0.457 69 82 0.7793 7.7145467500666953E-01
3R_13811999_SNP G A 0.4054 60 88 0.9991 9.9907157236971511E-01
3R_13812118_DEL TG A 0.2945 43 103 0.8096 8.1579631203026270E-01
3R_13812153_SNP T C 0.0915 14 139 0.5282 5.1728458333038496E-01
3R_13812245_SNP T A 0.1667 26 130 0.8536 8.4995756883041973E-01
3R_13812326_INS T TTTT 0.2418 37 116 0.001444 1.0894215011406133E-03
3R_13812354_SNP T C 0.1006 16 143 0.4557 4.4661539041363196E-01
3R_13812357_DEL A AAAAA 0.0828 13 144 0.8253 8.2210409071157053E-01
3R_13812362_DEL AA A 0.4394 58 74 0.2123 1.8196578943600905E-01
3R_13812406_SNP C T 0.1321 21 138 0.9955 9.9539881889795678E-01
3R_13812437_SNP G A 0.1192 18 133 0.5728 5.6298993715453183E-01
3R_13812447_SNP T A 0.1321 21 138 0.9755 9.7498918124976641E-01
3R_13812519_SNP A T 0.3544 56 102 0.08206 7.4031430517309552E-02
3R_13812535_SNP G T 0.1282 20 136 0.6321 6.2583162930722325E-01
3R_13812659_SNP C G 0.2051 32 124 0.8166 8.1113712529716198E-01
3R_13812660_SNP G A 0.4228 63 86 0.3221 3.0243238399848527E-01
3R_13812828_SNP G C 0.1742 27 128 0.8365 8.3169161586897888E-01
3R_13812830_DEL A AAA 0.1056 15 127 0.1655 1.5236305830109653E-01
3R_13812835_INS GTGGTGGT G 0.1319 19 125 0.3829 3.5891391689830143E-01
3R_13812838_SNP T C 0.137 20 126 0.5004 4.7876993629371334E-01
3R_13812941_SNP T A 0.1366 22 139 0.2277 2.2022678296600862E-01
3R_13813118_SNP C A 0.08025 13 149 0.7621 7.5821111917667672E-01
3R_13813124_SNP G A 0.1125 18 142 0.4041 3.9422624390318273E-01
3R_13813147_INS AA A 0.05031 8 151 0.9496 9.4870330665210334E-01
3R_13813148_SNP A T 0.2222 30 105 0.2456 2.5361944399224301E-01
3R_13813155_SNP C A 0.08667 13 137 0.527 5.1417770989456257E-01
3R_13813170_SNP T C 0.1132 18 141 0.2197 2.1068626412692082E-01
3R_13813177_SNP A T 0.24 36 114 0.4848 4.6780836038862184E-01
3R_13813185_SNP C G 0.4483 65 80 0.3412 3.1938743029775996E-01
3R_13813218_SNP A G 0.07595 12 146 0.5384 5.3151764445983130E-01
3R_13813221_SNP C T 0.0828 13 144 0.6933 7.0899596527144504E-01
3R_13813238_SNP A T 0.1258 20 139 0.9136 9.1220740828542679E-01
3R_13813244_SNP G A 0.08333 13 143 0.7087 7.2340546185103483E-01
3R_13813253_SNP A G 0.1538 24 132 0.03209 4.4402358551162924E-02
3R_13813608_SNP T C 0.195 31 128 0.1948 1.8663291403344906E-01
3R_13813655_SNP T A 0.1467 22 128 0.3913 3.7782948010553508E-01
3R_13813793_SNP G A 0.5 76 76 0.1438 1.3423802149822861E-01
3R_13813808_SNP T G 0.4615 66 77 0.07855 6.9766771693331134E-02
3R_13813819_DEL C CGCCCAGCC 0.2649 40 111 0.1991 1.9072240948279606E-01
3R_13813829_SNP C T 0.2208 34 120 0.6294 6.1969075788982142E-01
3R_13813838_SNP C T 0.25 37 111 0.1417 1.2966098858035502E-01
3R_13813859_SNP A C 0.1164 17 129 0.3873 3.6479114523382472E-01
3R_13813879_SNP T A 0.1818 28 126 0.04297 3.8879018934700554E-02
3R_13813911_DEL T TGCGG 0.1765 27 126 0.04556 4.2335942914639817E-02
3R_13813951_SNP A G 0.1757 26 122 0.5131 4.9806752542253541E-01
3R_13813981_SNP C G 0.1195 19 140 0.1631 1.5461492796973775E-01
3R_13813982_SNP G C 0.22 33 117 0.2131 1.9382970144340750E-01
3R_13814115_INS AAGGTGGTGCA A 0.1007 15 134 0.7249 7.1395437608392109E-01
3R_13814121_SNP T G 0.0719 11 142 0.8118 8.0539048334722718E-01
3R_13814166_DEL G GTTACGG 0.1806 28 127 0.8718 8.6854637722374961E-01
3R_13814195_SNP T C 0.2905 43 105 0.6701 6.5909207288083771E-01
3R_13814201_SNP G T 0.07742 12 143 0.4404 4.3060866414090282E-01
3R_13814203_SNP A C 0.08228 13 145 0.4704 4.6878709482295489E-01
3R_13814215_SNP G A 0.1523 23 128 0.1732 1.6204115724784085E-01
3R_13814218_DEL A ACTGACAGCCAA 0.06329 10 148 0.5751 5.7572205668730192E-01
3R_13814248_SNP G T 0.4459 66 82 0.4967 4.8321604689795739E-01
3R_13814267_SNP A G 0.1911 30 127 0.285 2.7506097743308799E-01
3R_13814356_DEL G TGCTGATCAAAT 0.0559 9 152 0.04694 4.3531161585335446E-02
3R_13814377_SNP T A 0.05696 9 149 0.05195 4.6588260124742778E-02
3R_13814389_SNP C T 0.05556 9 153 0.04867 4.6093786279906415E-02
3R_13814427_INS TAAT CC 0.05521 9 154 0.04685 4.4683020662920708E-02
3R_13814506_INS CATATA C 0.103 17 148 0.108 1.0531513136382031E-01
3R_13814509_MNP GAA ACT 0.09756 16 148 0.1321 1.2843944794491913E-01
3R_13814549_SNP A G 0.4533 68 82 0.3393 3.2013382374511257E-01
3R_13814681_SNP A G 0.09877 16 146 0.0707 6.6642744888213104E-02
3R_13814695_SNP A G 0.1987 31 125 0.7308 7.2370580158552000E-01
3R_13814713_SNP G A 0.2153 31 113 0.9956 9.9539622249120552E-01
3R_13814718_SNP T G 0.1883 29 125 0.8857 8.8225526226941109E-01
3R_13814721_SNP G T 0.2381 35 112 0.8068 7.9752385882791077E-01
3R_13814734_SNP T C 0.1961 30 123 0.9266 9.2418954483071070E-01
3R_13814748_SNP T C 0.08497 13 140 0.1078 1.0167128046699292E-01
3R_13814788_SNP A G 0.08589 14 149 0.1231 1.1906415432613249E-01
3R_13814857_SNP C T 0.07407 12 150 0.09583 9.2217881582922656E-02
3R_13814865_SNP T C 0.07407 12 150 0.09583 9.2217881582922656E-02
3R_13814867_SNP G T 0.411 60 86 0.2438 2.2361474347505905E-01
3R_13814920_SNP G A 0.2727 42 112 0.3195 3.0398614193954465E-01
3R_13815040_SNP T A 0.09434 15 144 0.7917 7.8814983416579520E-01
3R_13815048_SNP G T 0.2303 35 117 0.3682 3.5330786680335802E-01
3R_13815049_SNP C G 0.2288 35 118 0.4737 4.5911530241676768E-01
3R_13815136_SNP G T 0.2808 41 105 0.1422 1.3634608427389472E-01
3R_13815148_SNP T A 0.3129 46 101 0.1709 1.5541190589727072E-01
3R_13815189_SNP T C 0.3137 48 105 0.1334 1.2025267464829159E-01
3R_13815258_SNP A C 0.1139 18 140 0.4115 3.9896346390247617E-01
3R_13815288_SNP T C 0.1589 24 127 0.01868 1.4556697668731607E-02
3R_13815306_SNP T A 0.1382 21 131 0.014 1.0668711985855351E-02
3R_13815365_SNP A G 0.2143 33 121 0.3523 3.3719003593254993E-01
3R_13815491_SNP T C 0.4967 76 77 0.09074 8.1380383933611536E-02
3R_13815654_SNP T C 0.3046 46 105 0.2804 2.6080918872405257E-01
3R_13815675_SNP C G 0.443 66 83 0.4602 4.4052351883540564E-01
3R_13815682_SNP T C 0.1987 30 121 0.8831 8.7805744340828185E-01
3R_13815721_SNP A G 0.08442 13 141 0.04957 4.3121280530211810E-02
3R_13815746_SNP A T 0.242 38 119 0.3218 3.0943229448819032E-01
3R_13815756_DEL A AGTA 0.06173 10 152 0.03811 3.5580362896204122E-02
3R_13815802_SNP A C 0.07547 12 147 0.1744 1.6391718369809316E-01
3R_13815857_SNP A G 0.1776 27 125 0.6129 6.0710378099712048E-01
3R_13815859_SNP T C 0.0719 11 142 0.7821 7.7455576126287118E-01
3R_13815862_SNP A C 0.07792 12 142 0.8677 8.6340657851200264E-01
3R_13815864_SNP T A 0.3007 46 107 0.6414 6.2929937156636417E-01
3R_13815872_SNP A G 0.1615 26 135 0.6478 6.4163841167510416E-01
3R_13815893_INS TCT T 0.1622 24 124 0.6102 6.0796871584700862E-01
3R_13815913_SNP A T 0.1447 22 130 0.7758 7.6784467939556722E-01
3R_13815915_SNP A T 0.1429 22 132 0.764 7.5717681629490308E-01
3R_13815975_SNP C T 0.05488 9 155 0.3052 3.0046984101088792E-01
3R_13816004_DEL G GG 0.0596 9 142 0.6603 6.7041099433138873E-01
3R_13816010_SNP C G 0.4362 65 84 0.8971 8.9208547252908144E-01
3R_13816023_SNP T A 0.3595 55 98 0.506 4.9187360702523475E-01
3R_13816025_DEL G CCACAAAATGGCCACCC 0.3571 55 99 0.4228 4.1128118789369084E-01
3R_13816094_SNP A T 0.1438 22 131 0.4876 4.7820288961914326E-01
3R_13816145_DEL C CC 0.121 19 138 0.2193 2.5570733048618488E-01
3R_13816185_SNP A G 0.05229 8 145 0.08687 8.1478671033060390E-02
3R_13816194_SNP T G 0.1355 21 134 0.3739 3.6162882812615682E-01
3R_13816434_SNP A G 0.2533 38 112 0.9637 9.6202578182413789E-01
3R_13816452_SNP T C 0.4722 68 76 0.7308 7.1742520408550270E-01
3R_13816508_SNP C T 0.2516 39 116 0.8996 8.9721581362792091E-01
3R_13816548_SNP A C 0.0679 11 151 0.1817 1.7563505845990623E-01
3R_13816708_SNP A T 0.3425 50 96 0.778 7.6679657098877196E-01
3R_13816722_SNP C A 0.3733 56 94 0.667 6.5501054762713551E-01
3R_13816724_SNP A C 0.3172 46 99 0.7825 7.7228454442162342E-01
3R_13816779_SNP G T 0.07407 12 150 0.452 4.4899565024990307E-01
3R_13816936_SNP A T 0.4222 57 78 0.4865 4.5471325359141224E-01
3R_13816959_SNP A T 0.4771 73 80 0.182 1.6883400483969735E-01
3R_13817007_SNP C A 0.2667 40 110 0.9127 9.0934631039050973E-01
3R_13817022_SNP T A 0.08176 13 146 0.7141 7.0808425022980037E-01
3R_13817027_SNP A G 0.0875 14 146 0.773 7.6873443599623825E-01
3R_13817070_SNP A G 0.2166 34 123 0.4854 4.7566927422138139E-01
3R_13817172_SNP A G 0.3007 46 107 0.621 6.1221013843320060E-01
3R_13817258_SNP G C 0.1083 17 140 0.6894 6.9134992836196707E-01
3R_13817304_SNP A G 0.1032 16 139 0.9428 9.4122607703992844E-01
3R_13817342_SNP G C 0.32 48 102 0.3296 3.1190754567248202E-01
3R_13817383_SNP T C 0.4392 65 83 0.886 8.8181179235141183E-01
3R_13817385_SNP G C 0.443 66 83 0.9913 9.9101007688509435E-01
3R_13817386_SNP C T 0.08333 13 143 0.06969 6.1072100226656420E-02
3R_13817397_INS TAT T 0.3203 49 104 0.1312 1.2308171236728238E-01
3R_13817402_INS A AGA 0.3893 58 91 0.6924 6.8094322325821754E-01
3R_13817405_INS T TG 0.3462 54 102 0.6415 6.3337124682353563E-01
3R_13817410_SNP A T 0.3484 54 101 0.7566 7.4950849701542999E-01
3R_13817414_SNP C T 0.3484 54 101 0.6261 6.1670019065209791E-01
3R_13817415_SNP T A 0.483 71 76 0.8847 8.8269719862746476E-01
3R_13817428_SNP C T 0.3311 50 101 0.1816 1.6993532472408990E-01
3R_13817430_SNP C T 0.4082 60 87 0.6255 6.0975222490551839E-01
3R_13817448_SNP T G 0.06918 11 148 0.01212 1.0279363353291890E-02
3R_13817481_SNP T A 0.4236 61 83 0.3633 3.3726220212192393E-01
3R_13817493_SNP T C 0.363 49 86 0.7885 7.7204593431757795E-01
3R_13817502_SNP C T 0.1307 20 133 0.2175 2.0079303200316811E-01
3R_13817653_SNP T C 0.05488 9 155 0.8576 8.5636743894400702E-01
3R_13817661_SNP G T 0.1049 17 145 0.08462 8.2618133999361215E-02
3R_13817735_SNP C T 0.2318 35 116 0.8684 8.6260028295533298E-01
3R_13817742_SNP G A 0.05521 9 154 0.7991 7.9878372845131818E-01
3R_13817822_SNP T A 0.05732 9 148 0.9078 9.0638695635418198E-01
3R_13817825_SNP G T 0.05732 9 148 0.891 8.8875929369745499E-01
3R_13817979_SNP G A 0.4295 64 85 0.9291 9.2676141194228390E-01
3R_13818075_DEL G GG 0.1701 25 122 0.1532 1.3358582233580207E-01
3R_13818079_DEL G TGA 0.0875 14 146 0.4104 4.0064674448261017E-01
3R_13818084_SNP G C 0.0875 14 146 0.4104 4.0064674448261017E-01
3R_13818093_SNP G C 0.08805 14 145 0.4176 4.0669982660829340E-01
3R_13818156_SNP G A 0.07317 12 152 0.2199 2.1650539190962259E-01
3R_13818215_SNP G C 0.1592 25 132 0.4311 4.1919267410561789E-01
3R_13818302_SNP A T 0.3506 54 100 0.3562 3.4100077430682774E-01
3R_13818308_SNP C T 0.1801 29 132 0.6531 6.7074568647105082E-01
3R_13818341_SNP T C 0.2222 34 119 0.3399 3.2292455012126586E-01
3R_13818345_SNP C T 0.1623 25 129 0.02101 1.7765151042162797E-02
3R_13818362_SNP C G 0.4156 64 90 0.9448 9.4402585244852022E-01
3R_13818507_SNP G A 0.1634 25 128 0.5231 5.1205127450114318E-01
3R_13818563_SNP G A 0.1333 20 130 0.7846 7.7596953766929622E-01
3R_13818776_SNP G A 0.1006 16 143 0.3192 3.1037581821508298E-01
3R_13818814_SNP C T 0.3423 51 98 0.3774 3.6111075503724721E-01
3R_13818834_SNP A C 0.4564 68 81 0.6122 5.9807902562415105E-01
3R_13818882_SNP C T 0.4082 60 87 0.9767 9.7564170771801717E-01
3R_13818938_INS A AGCA 0.3885 54 85 0.91 9.0505317882132008E-01
3R_13819010_SNP A G 0.2416 36 113 0.9389 9.3651110720095587E-01
3R_13819074_SNP A G 0.06211 10 151 0.9338 9.3255645363345219E-01
3R_13819079_SNP G A 0.05488 9 155 0.8549 8.5339483681905304E-01
3R_13819342_SNP C G 0.06173 10 152 0.945 9.4526403466201958E-01
3R_13819352_DEL CC C 0.4511 60 73 0.8628 8.6309676009606773E-01
3R_13819380_SNP C T 0.3158 48 104 0.1171 1.0562352569096201E-01
3R_13819385_SNP A C 0.08025 13 149 0.1161 1.1050489033523925E-01
3R_13819473_SNP G A 0.4054 60 88 0.2073 1.8515427878391177E-01
3R_13819484_SNP G A 0.3867 58 92 0.1995 1.8196523684663524E-01
3R_13819485_SNP T A 0.38 57 93 0.2214 2.0178572741088541E-01
3R_13819506_SNP T A 0.2244 35 121 0.2604 2.5030256496254755E-01
3R_13819517_SNP G A 0.05844 9 145 0.595 5.9066223913985150E-01
3R_13819540_SNP T C 0.3212 44 93 0.1415 1.1968096361933767E-01
3R_13819546_SNP T A 0.07895 12 140 0.4034 3.9480337101305796E-01
3R_13819562_DEL A TTGC 0.08025 13 149 0.3814 3.7435135641938400E-01
3R_13819568_SNP T A 0.07453 12 149 0.4604 4.5279933074937262E-01
3R_13819569_SNP A G 0.08025 13 149 0.3814 3.7435135641938400E-01
3R_13819575_DEL T TG 0.07453 12 149 0.3218 3.1327267969529138E-01
3R_13819579_DEL T TA 0.07453 12 149 0.3218 3.1327267969529138E-01
3R_13819584_DEL TT T 0.411 60 86 0.4948 4.7043801504269867E-01
3R_13819589_SNP A G 0.06875 11 149 0.3777 3.6811407172804744E-01
3R_13819592_SNP G A 0.2342 37 121 0.1926 1.8522470232623223E-01
3R_13819595_SNP G T 0.06962 11 147 0.3712 3.5924461424730614E-01
3R_13819617_SNP C A 0.3067 46 104 0.3079 2.8742958001718766E-01
3R_13819620_SNP T A 0.3179 48 103 0.3024 2.8529243817382510E-01
3R_13819624_SNP C A 0.1019 16 141 0.4574 4.4562951633614012E-01
3R_13819632_SNP T A 0.07097 11 144 0.5226 5.1210216974875578E-01
3R_13819638_SNP A T 0.3067 46 104 0.3049 2.8774402488973505E-01
3R_13819756_SNP G A 0.0679 11 151 0.333 3.2601518626542358E-01
3R_13819759_SNP G A 0.3221 48 101 0.9411 9.3942754860305666E-01
3R_13819789_SNP A C 0.2774 43 112 0.08176 8.0868376211628276E-02
3R_13819794_SNP G T 0.4414 64 81 0.5856 5.6885246829103875E-01
3R_13819911_SNP A C 0.05921 9 143 0.7288 7.1972940090919069E-01
3R_13819928_SNP G A 0.3793 55 90 0.3815 3.5724097656585529E-01
3R_13819960_SNP T A 0.1126 17 134 0.4243 4.0944364404978306E-01
3R_13819978_SNP A C 0.0719 11 142 0.1962 1.8503039674116162E-01
3R_13819998_SNP G T 0.05333 8 142 0.2685 2.8607576314570504E-01
3R_13820099_SNP T C 0.0915 14 139 0.1948 1.8360662742117495E-01
3R_13820156_SNP A G 0.4345 63 82 0.3016 2.8817366846126746E-01
3R_13820218_SNP C G 0.2552 37 108 0.121 1.0619307859850813E-01
3R_13820266_SNP T C 0.2333 35 115 0.1073 9.5301062165413564E-02
3R_13820269_SNP C T 0.2282 34 115 0.0805 6.9929694729118017E-02
3R_13820285_SNP A T 0.24 36 114 0.08444 7.3924408268442418E-02
3R_13820468_SNP C G 0.3 45 105 0.3996 3.8194543786664714E-01
3R_13820683_SNP G T 0.3716 55 93 0.6731 6.6111583678298325E-01
3R_13820716_SNP T C 0.4406 63 80 0.6783 6.6336834914334086E-01
3R_13820829_DEL TT T 0.4029 56 83 0.1361 1.1091921773055147E-01
3R_13820843_SNP T C 0.2129 33 122 0.5759 5.6520446658128010E-01
3R_13820850_DEL C CCTCACTACGGCCCCTCGCC 0.298 45 106 0.8306 8.2467738268336022E-01
3R_13820902_SNP T C 0.2258 35 120 0.323 3.0849908290232275E-01
3R_13820955_SNP G A 0.3709 56 95 0.8626 8.5755388207012206E-01
3R_13821002_SNP G C 0.4901 74 77 0.7202 7.1347020859566856E-01
3R_13821013_SNP T C 0.2293 36 121 0.4627 4.5515666036994828E-01
3R_13821014_SNP C T 0.396 59 90 0.2741 2.6936793183371144E-01
3R_13821020_SNP T C 0.2264 36 123 0.4229 4.1616930668591534E-01
3R_13821054_DEL A ATATGGCCAA 0.1013 16 142 0.8244 8.1996729426699089E-01
3R_13821124_SNP C A 0.05063 8 150 0.3091 3.0017555763656389E-01
3R_13821169_SNP G C 0.06061 10 155 0.9032 9.0241819678327539E-01
3R_13821226_SNP T C 0.1472 24 139 0.4595 4.5333299989547482E-01
3R_13821241_SNP T G 0.15 24 136 0.4102 4.0032226214993594E-01
3R_13821243_SNP G T 0.1534 25 138 0.4269 4.2541407157810474E-01
3R_13821252_SNP G C 0.09494 15 143 0.8119 8.0783797506295862E-01
3R_13821335_SNP A G 0.3709 56 95 0.2418 2.2377040544116278E-01
3R_13821336_SNP C G 0.4094 61 88 0.1475 1.3087674254314374E-01
3R_13821340_SNP G A 0.4106 62 89 0.1428 1.2721212223443912E-01
3R_13821362_SNP C G 0.3289 50 102 0.11 9.7903503658445801E-02
3R_13821391_SNP C T 0.3357 48 95 0.0706 6.4275628064904347E-02
3R_13821399_SNP T C 0.1509 24 135 0.09946 9.6124846572521516E-02
3R_13821410_SNP T A 0.4737 72 80 0.1978 1.8365325744698757E-01
3R_13821503_SNP A T 0.08387 13 142 0.9697 9.6879863132722299E-01
3R_13821533_SNP A T 0.3716 55 93 0.02943 2.3424841419109239E-02
3R_13821559_SNP T C 0.09804 15 138 0.5052 4.9144461817829810E-01
3R_13821565_SNP C G 0.0625 10 150 0.4469 4.3822579070867917E-01
3R_13821571_SNP T C 0.1046 16 137 0.4484 4.3361002354202072E-01
3R_13821573_SNP T C 0.09459 14 134 0.4546 4.3627377423154612E-01
3R_13821588_SNP C A 0.4414 64 81 0.3868 3.6018076477315120E-01
3R_13821597_SNP T G 0.38 57 93 0.2351 2.2001494189970794E-01
3R_13821625_SNP G A 0.4559 62 74 0.07 4.9603088777385999E-02
3R_13821653_DEL T TCAGCAAGTCTCAATTT 0.2222 32 112 0.02884 2.0041697541325322E-02
3R_13821684_SNP A G 0.075 12 148 0.3697 3.6088887507453404E-01
3R_13821771_SNP T C 0.4106 62 89 0.01362 1.0986457340780355E-02
3R_13821776_SNP A G 0.4106 62 89 0.008898 8.2933342458709827E-03
3R_13821826_SNP T C 0.2745 42 111 0.028 2.4448332592337498E-02
3R_13821881_INS GATGACCATTTGG G 0.4726 69 77 0.00936 6.9105372361920039E-03
3R_13821893_SNP C A 0.2119 32 119 0.4915 5.1777205545433747E-01
3R_13821899_SNP T C 0.142 23 139 0.678 6.7395440010539043E-01
3R_13821993_SNP A G 0.08125 13 147 0.3839 3.7768673287125643E-01
3R_13822069_SNP T C 0.2905 43 105 0.5742 5.5778957024828180E-01
3R_13822104_SNP T C 0.2188 35 125 0.2551 2.4606236917318836E-01
3R_13822139_SNP C G 0.08075 13 148 0.8904 8.8893044045063740E-01
3R_13822148_SNP T C 0.1169 18 136 0.6977 6.9010567684139135E-01
3R_13822295_SNP C A 0.4276 62 83 0.9813 9.8020321281224809E-01
3R_13822317_SNP T C 0.05625 9 151 0.9809 9.8044336802363874E-01
3R_13822373_DEL CC C 0.4453 61 76 0.7845 7.6706330401464140E-01
3R_13822426_SNP G T 0.1895 29 124 0.6892 6.8335342907100105E-01
3R_13822584_SNP C T 0.4257 63 85 0.1375 1.3357286115598854E-01
3R_13822626_SNP C T 0.0596 9 142 0.6203 6.0555486489859023E-01
3R_13822673_SNP T A 0.2697 41 111 0.1772 1.6142913836450101E-01
3R_13822674_SNP C T 0.0625 10 150 0.9707 9.7026094962681730E-01
3R_13822685_SNP C T 0.09804 15 138 0.8263 8.2016381571001018E-01
3R_13822702_INS TT T 0.3014 44 102 0.9508 9.4918754094719171E-01
3R_13822707_SNP A G 0.3378 50 98 0.9319 9.2893973972234967E-01
3R_13822710_SNP T A 0.4774 74 81 0.227 2.1686459824394766E-01
3R_13822712_SNP T G 0.2483 36 109 0.4339 4.5660054277312401E-01
3R_13822720_SNP T A 0.07432 11 137 0.6545 6.3810321159041927E-01
3R_13822724_SNP G T 0.08054 12 137 0.7957 7.8591031182636195E-01
3R_13822727_SNP C A 0.08725 13 136 0.7496 7.3770628933209381E-01
3R_13822732_SNP G C 0.05844 9 145 0.7436 7.3562600598583450E-01
3R_13822741_SNP T A 0.1783 28 129 0.1476 1.3625250238946474E-01
3R_13822742_SNP T A 0.4934 75 77 0.208 1.9525862361933033E-01
3R_13822745_SNP A C 0.1923 30 126 0.05947 5.1700077082652909E-02
3R_13822746_SNP T A 0.3947 60 92 0.1237 1.1051540457701203E-01
3R_13822747_INS TGTATTATCGA T 0.1467 22 128 0.9653 9.6372507285996456E-01
3R_13822750_INS ACATA A 0.05806 9 146 0.7465 7.3936132615149641E-01
3R_13822752_SNP T A 0.2013 31 123 0.06356 5.3965377320621725E-02
3R_13822757_INS CATCGG A 0.1892 28 120 0.8635 8.5663805649165081E-01
3R_13822763_INS ACATCGGTAATCCA A 0.2026 31 122 0.06456 5.4297391071319007E-02
3R_13822771_SNP G T 0.3158 48 104 0.09755 8.6514087367953407E-02
3R_13822772_SNP G T 0.4935 76 78 0.1575 1.4680978077093909E-01
3R_13822777_SNP T C 0.4837 74 79 0.09103 8.7620331603942447E-02
3R_13822778_SNP G A 0.2229 35 122 0.0728 6.5319875667447777E-02
3R_13822784_DEL T TT 0.4968 77 78 0.1722 1.6209210315639300E-01
3R_13822789_SNP G T 0.4902 75 78 0.2531 2.4573681395137736E-01
3R_13822797_DEL C CAT 0.2303 35 117 0.8038 7.9751955049843981E-01
3R_13822801_DEL CT TCGA 0.22 33 117 0.2414 2.2293044795985728E-01
3R_13822807_SNP A T 0.4967 76 77 0.1863 1.7381140502425974E-01
3R_13822810_SNP G T 0.4934 75 77 0.2048 1.9111225025764356E-01
3R_13822813_SNP C A 0.4865 72 76 0.1961 1.7699700499772220E-01
3R_13822820_SNP T A 0.3267 49 101 0.3172 3.0453572142460883E-01
3R_13822823_DEL T TCGATTTATTAAATAAATGTAT 0.4936 77 79 0.1577 1.4923886094071892E-01
3R_13822850_SNP C T 0.4934 75 77 0.1476 1.3507691588660731E-01
3R_13822856_SNP G C 0.4933 74 76 0.1456 1.3081373330929102E-01
3R_13822864_SNP G A 0.1382 21 131 0.1399 1.2531217241688986E-01
3R_13822878_DEL A AACATTTTAAGTTTTTGAAGACGGCATCGCTTAGCT 0.4837 74 79 0.1235 1.1331128076558583E-01
3R_13823027_SNP C T 0.4172 63 88 0.02608 2.0716919094062404E-02
3R_13823043_SNP A G 0.1346 21 135 0.6618 6.5407994622196242E-01
3R_13823396_SNP T C 0.05195 8 146 0.4912 4.7723384976663807E-01
3R_13823510_SNP G A 0.457 69 82 0.7708 7.6485938887066451E-01
3R_13823540_SNP G A 0.08537 14 150 0.8426 8.4091218168245052E-01
3R_13823725_SNP A C 0.08228 13 145 0.7465 7.4147477145016605E-01
3R_13823760_SNP G C 0.09146 15 149 0.3465 3.4175474087123470E-01
3R_13823761_SNP A G 0.2914 44 107 0.7302 7.2119581115810849E-01
3R_13823784_INS A AAA 0.4626 68 79 0.4412 4.2342305658265056E-01
3R_13823820_SNP T C 0.4013 63 94 0.4692 4.5935380342803811E-01
3R_13823902_SNP T C 0.08176 13 146 0.6529 6.4585855815798510E-01
3R_13823947_SNP A C 0.3493 51 95 0.993 9.9266702536949414E-01
3R_13823964_SNP A G 0.2053 31 120 0.8149 8.0794684001755435E-01
3R_13823977_SNP G A 0.1806 28 127 0.7761 7.7177165785836288E-01
3R_13824000_SNP A C 0.1806 28 127 0.8415 8.3777145769711125E-01
3R_13824069_SNP G A 0.48 72 78 0.3643 3.4693895656546869E-01
3R_13824077_SNP A C 0.0875 14 146 0.3105 3.0203626723586230E-01
3R_13824078_SNP G A 0.08696 14 147 0.2998 2.9050854464787246E-01
3R_13824091_SNP G A 0.3311 50 101 0.7544 7.4444568676360356E-01
3R_13824098_SNP A G 0.1139 18 140 0.4016 3.9036680780313526E-01
3R_13824116_INS TTT T 0.3873 55 87 0.6126 5.9074918449367053E-01
3R_13824154_SNP T A 0.05298 8 143 0.6873 6.7497466188479227E-01
3R_13824160_SNP G A 0.05921 9 143 0.7778 7.6944887936768080E-01
3R_13824164_SNP G C 0.2484 38 115 0.2758 2.5893014492267608E-01
3R_13824167_SNP A T 0.06623 10 141 0.8866 8.8184806212946998E-01
3R_13824181_SNP T C 0.0566 9 150 0.5289 5.2249772545663464E-01
3R_13824196_SNP C T 0.06918 11 148 0.3003 2.8804680239495184E-01
3R_13824231_SNP T G 0.3264 47 97 0.169 1.4912865240376749E-01
3R_13824233_INS GAAAAAAAA G 0.2632 35 98 0.5304 5.1261294640569444E-01
3R_13824249_SNP T C 0.09615 15 141 0.2184 2.0915452297623127E-01
3R_13824327_INS AA A 0.0979 14 129 0.531 5.3412104767870439E-01
3R_13824475_SNP T C 0.121 19 138 0.2971 2.8687991536924773E-01
3R_13824520_SNP G A 0.0625 10 150 0.5584 5.5274787761360011E-01
3R_13824549_SNP A G 0.1757 26 122 0.4173 3.9611129891297647E-01
3R_13824825_SNP T C 0.06369 10 147 0.5547 5.4458613639777398E-01
3R_13824837_SNP C G 0.1366 22 139 0.1585 1.5419672372297899E-01
3R_13825006_SNP G A 0.05263 8 144 0.5576 5.4266920671877794E-01
3R_13825245_SNP A G 0.351 53 98 0.798 7.9166176218788931E-01
3R_13825294_SNP T A 0.06329 10 148 0.272 2.6025472801743510E-01
3R_13825316_SNP A G 0.3581 53 95 0.8286 8.2746411847119306E-01
3R_13825318_SNP G A 0.3624 54 95 0.6794 6.7491248409124904E-01
3R_13825324_SNP T G 0.3448 50 95 0.8849 8.8130245375896410E-01
3R_13825327_SNP A T 0.3741 55 92 0.6689 6.5689069615508200E-01
3R_13825329_SNP G A 0.3537 52 95 0.828 8.2534711363877289E-01
3R_13825330_SNP G T 0.3557 53 96 0.6555 6.4494889604336136E-01
3R_13825335_DEL G GG 0.3448 50 95 0.8844 8.8159688818983151E-01
3R_13825337_SNP T C 0.0974 15 139 0.353 3.3546426757533498E-01
3R_13825403_SNP T A 0.473 70 78 0.7348 7.2884549211392557E-01
3R_13825512_SNP A T 0.4467 67 83 0.616 6.0718489936687448E-01
3R_13825561_SNP A G 0.06832 11 150 0.7803 7.7678864639699086E-01
3R_13825871_SNP T C 0.141 22 134 0.87 8.6677240551063839E-01
3R_13825908_DEL T TT 0.05521 9 154 0.5115 5.0589032042726467E-01
3R_13825914_SNP A T 0.3444 52 99 0.8781 8.7365508485729571E-01
3R_13825923_DEL C CAC 0.1206 17 124 0.7651 7.5161501298312616E-01
3R_13825936_SNP C T 0.2752 41 108 0.8529 8.4994928664895775E-01
3R_13825950_SNP A T 0.06667 11 154 0.4787 4.7535914432199566E-01
3R_13825994_SNP T C 0.4076 64 93 0.7547 7.4922976322116863E-01
3R_13826022_SNP T C 0.2237 34 118 0.1922 1.7673526061835976E-01
3R_13826197_SNP A G 0.2171 33 119 0.04516 3.7942321624433201E-02
3R_13826254_SNP T A 0.449 66 81 0.2715 2.5382992408995564E-01
3R_13826367_DEL A AA 0.131 19 126 0.907 9.0241886244840974E-01
3R_13826409_SNP A T 0.4932 73 75 0.3179 2.9548683206141335E-01
3R_13826426_SNP T A 0.4414 64 81 0.04061 3.1032532062427069E-02
3R_13826429_SNP T C 0.1589 24 127 0.008053 6.2265691682077467E-03
3R_13826430_SNP C T 0.4366 62 80 0.04967 4.3979554228719658E-02
3R_13826468_SNP T G 0.25 38 114 0.1933 1.7557960631166902E-01
3R_13826501_SNP A T 0.4662 69 79 0.13 1.1286628921929598E-01
3R_13826517_SNP C A 0.4161 62 87 0.2106 2.0336572591040036E-01
3R_13826573_SNP G A 0.4122 61 87 0.4777 4.5743641557133274E-01
3R_13826670_SNP A T 0.3237 45 94 0.2764 2.4322371805497578E-01
3R_13826704_SNP A G 0.1529 24 133 0.1432 1.3451954593730653E-01
3R_13826724_SNP T C 0.1722 26 125 0.1144 1.0254988591488401E-01
3R_13826727_SNP G A 0.1948 30 124 0.2277 2.1980399517569527E-01
3R_13826805_SNP A G 0.1465 23 134 0.4794 4.7004537792979251E-01
3R_13826817_SNP C T 0.1519 24 134 0.5144 5.0673379864452217E-01
3R_13826856_SNP C T 0.3172 46 99 0.2556 2.3477287484826936E-01
3R_13826863_SNP G A 0.3219 47 99 0.2419 2.2067608046469067E-01
3R_13826991_SNP G T 0.3933 59 91 0.2798 2.6814111512318306E-01
3R_13827267_SNP A G 0.07947 12 139 0.7378 7.2730146176807708E-01
3R_13827269_SNP G C 0.06536 10 143 0.101 9.1296813885936690E-02
3R_13827364_SNP G C 0.1883 29 125 0.5244 5.1337178558484986E-01
3R_13827418_SNP G T 0.05298 8 143 0.788 7.7943234901647396E-01
3R_13827493_SNP G A 0.2387 37 118 0.9921 9.9193057230864434E-01
3R_13827506_SNP A C 0.1842 28 124 0.9318 9.2933942287690430E-01
3R_13827542_SNP A G 0.195 31 128 0.9317 9.3006474591320154E-01
3R_13827592_SNP A T 0.05921 9 143 0.9247 9.2187533775469832E-01
3R_13827631_SNP C G 0.05844 9 145 0.9251 9.2263388617100062E-01
3R_13827668_SNP C A 0.1962 31 127 0.9441 9.4267378341626706E-01
3R_13827688_SNP C G 0.1847 29 128 0.7201 7.1327024648643134E-01
3R_13827732_INS AA A 0.1457 22 129 0.5946 5.8268997236145625E-01
3R_13827764_SNP G A 0.1871 29 126 0.7932 7.8592680661587044E-01
3R_13827790_SNP G A 0.1258 20 139 0.5982 5.9138831132264835E-01
3R_13827827_SNP A G 0.1987 30 121 0.489 4.7075347124937228E-01
3R_13827979_SNP T G 0.1589 24 127 0.6088 5.9604804803423916E-01
3R_13828062_SNP T A 0.4558 67 80 0.09421 7.9236844966886683E-02
3R_13828110_SNP A G 0.06135 10 153 0.06018 5.7803406353617089E-02
3R_13828144_SNP G A 0.09554 15 142 0.3452 3.3367994632219433E-01
3R_13828171_SNP T C 0.1062 17 143 0.1491 1.4391949442635144E-01
3R_13828173_SNP A G 0.06135 10 153 0.06018 5.7803406353617089E-02
3R_13828262_SNP A G 0.1879 28 121 0.1639 1.5317471636707969E-01
3R_13828320_SNP A C 0.1776 27 125 0.4388 4.2010594499141618E-01
3R_13828452_SNP T A 0.3548 55 100 0.38 3.6831526876989440E-01
3R_13828457_SNP G A 0.2368 36 116 0.3728 3.5792100964470064E-01
3R_13828476_SNP A T 0.2055 30 116 0.8067 7.9699487978187999E-01
3R_13828507_INS ACAATA A 0.3333 45 90 0.002657 3.1686117860687188E-03
3R_13828523_SNP G T 0.2353 36 117 0.2793 2.6697443797926701E-01
3R_13828528_INS TT C 0.1748 25 118 0.01965 2.3972535911127003E-02
3R_13828549_SNP G A 0.4437 67 84 0.3618 3.5494604507734140E-01
3R_13828555_SNP G A 0.4497 67 82 0.6249 6.1378919621249617E-01
3R_13828561_SNP A C 0.4867 73 77 0.2581 2.4213619381941665E-01
3R_13828585_SNP A C 0.1795 28 128 0.1699 1.6002774574011713E-01
3R_13828586_SNP G A 0.1731 27 129 0.2267 2.1765045009553252E-01
3R_13828591_SNP C T 0.08667 13 137 0.2561 2.3641619583669538E-01
3R_13828720_SNP G A 0.3446 51 97 0.3763 3.5659234058936551E-01
3R_13828733_SNP A T 0.3176 47 101 0.5319 5.1428971528966227E-01
3R_13828804_SNP G C 0.06211 10 151 0.6601 6.5493078597219356E-01
3R_13828809_DEL G GCAGCAACA 0.1835 29 129 0.7397 7.3335399069739460E-01
3R_13828821_DEL C CAACAATAACAAATTGTAACATAAACTTTTAGCCGC 0.1835 29 129 0.7397 7.3335399069739460E-01
3R_13828906_SNP A G 0.2013 31 123 0.6787 6.6725202017062302E-01
3R_13828907_SNP A T 0.2078 32 122 0.7368 7.2809151902165126E-01
3R_13828937_DEL C CAGAGGCAT 0.2282 34 115 0.6131 5.9680796643029388E-01
3R_13829021_DEL T TT 0.1351 20 128 0.5448 5.2573269979049475E-01
3R_13829030_SNP A C 0.1267 19 131 0.4112 3.9099578871427720E-01
3R_13829043_DEL T TC 0.1275 19 130 0.4086 3.8681521422141618E-01
3R_13829050_SNP A G 0.1284 19 129 0.4461 4.3324687590522082E-01
3R_13829097_SNP T C 0.05442 8 139 0.6932 6.7869744810070842E-01
3R_13829125_SNP G A 0.06803 10 137 0.8946 8.9045226434569380E-01
3R_13829167_SNP A C 0.08553 13 139 0.9269 9.2737486357556354E-01
3R_13829345_SNP A T 0.2028 29 114 0.3808 3.5195363479970510E-01
3R_13829459_SNP C T 0.08861 14 144 0.6003 5.9130757893752295E-01
3R_13829551_SNP A T 0.1503 23 130 0.588 5.7760224091675139E-01
3R_13829690_SNP C T 0.18 27 123 0.746 7.3531986379609071E-01
3R_13829809_SNP A T 0.2564 40 116 0.4829 4.7202894905444848E-01
3R_13830010_SNP C T 0.1558 24 130 0.9377 9.3629246748525174E-01
3R_13830016_SNP A G 0.1667 26 130 0.5798 5.7105983338278365E-01
3R_13830019_SNP T C 0.1623 25 129 0.6985 6.9134527157023751E-01
3R_13830152_SNP G A 0.05195 8 146 0.8831 8.7934255817753293E-01
3R_13830157_SNP A G 0.05844 9 145 0.6075 5.9577474480269754E-01
3R_13830200_SNP T G 0.3311 49 99 0.796 7.8714913889362892E-01
3R_13830202_SNP G A 0.3514 52 96 0.8803 8.7565833078420185E-01
3R_13830288_DEL A AGA 0.3106 41 91 0.4641 4.3380040116390373E-01
3R_13830452_SNP G A 0.3311 50 101 0.8992 8.9653513838072008E-01
3R_13830496_SNP A T 0.1329 21 137 0.2332 2.2783995408659485E-01
3R_13830497_SNP T C 0.1384 22 137 0.1407 1.3437684134001482E-01
3R_13830566_DEL A TT 0.1857 26 114 0.7334 7.1531363769110645E-01
3R_13830575_SNP C T 0.2109 31 116 0.9718 9.7039102837537150E-01
3R_13830579_SNP G A 0.2162 32 116 0.9022 8.9750666172024141E-01
3R_13830629_SNP T G 0.269 39 106 0.7921 7.8209259555019028E-01
3R_13830679_SNP T A 0.3677 57 98 0.7516 7.4396949370931120E-01
3R_13830701_DEL G GCTGTAGCTTGCATG 0.3056 44 100 0.543 5.6753331479445701E-01
3R_13830900_SNP G A 0.18 27 123 0.1573 1.4195816542916939E-01
3R_13830937_SNP G A 0.461 71 83 0.1153 1.0660156827726686E-01
3R_13831045_INS TT T 0.4792 69 75 0.3522 3.2990866793006968E-01
3R_13831070_SNP A C 0.4459 66 82 0.3003 2.8055960414189174E-01
3R_13831198_SNP T C 0.4276 65 87 0.6909 6.8135682266989583E-01
3R_13831206_SNP T C 0.07595 12 146 0.2459 2.3397117461104600E-01
3R_13831230_SNP C T 0.2903 45 110 0.8635 8.5883889075005504E-01
3R_13831253_SNP C T 0.1126 17 134 0.4343 4.1749594734219542E-01
3R_13831341_SNP A G 0.4314 66 87 0.4023 3.8392306490482064E-01
3R_13831419_SNP T C 0.4437 67 84 0.3032 2.9057659454394136E-01
3R_13831425_SNP G A 0.4899 73 76 0.3946 3.8009496020458844E-01
3R_13831449_SNP G T 0.4467 67 83 0.1497 1.6376306733117518E-01
3R_13831500_SNP T A 0.3267 49 101 0.317 2.9976138092334814E-01
3R_13831512_SNP A G 0.3355 51 101 0.2652 2.4920942340917529E-01
3R_13831672_SNP G A 0.1871 29 126 0.2661 2.5084736105588745E-01
3R_13831762_SNP G A 0.1006 16 143 0.7555 7.5126198718794557E-01
3R_13831811_SNP G A 0.07006 11 146 0.5169 5.0930858126202938E-01
3R_13831862_SNP T C 0.1474 23 133 0.4354 4.2403477131645395E-01
3R_13831869_SNP T C 0.1538 24 132 0.4225 4.1293032877436175E-01
3R_13831923_SNP A G 0.06962 11 147 0.4275 4.1688029853164132E-01
3R_13831926_SNP T A 0.1013 16 142 0.7795 7.7499143682816329E-01
3R_13831985_SNP A C 0.28 42 108 0.1109 9.7929235622957633E-02
3R_13832197_SNP G A 0.4702 71 80 0.4648 4.5454359330213256E-01
3R_13832206_DEL T TGAGCGCCTACCCACCACCCCCTAAAGACGCCCCT 0.1633 24 123 0.7929 8.0654014187044798E-01
3R_13832261_SNP A C 0.2956 47 112 0.3636 3.5585535529125012E-01
3R_13832269_SNP A G 0.09615 15 141 0.439 4.2828687365655882E-01
3R_13832291_SNP A G 0.46 69 81 0.1028 8.8949919172137348E-02
3R_13832375_DEL C CAC 0.4085 58 84 0.01093 1.3145698889407729E-02
3R_13832416_SNP C T 0.2133 32 118 0.4242 4.1073478026105803E-01
3R_13832545_SNP A G 0.4133 62 88 0.1078 9.2831647386284244E-02
3R_13832554_SNP A G 0.1742 27 128 0.3091 2.9525241299162808E-01
3R_13832584_SNP A G 0.1438 22 131 0.6382 6.2959464851471969E-01
3R_13832698_SNP A G 0.4497 67 82 0.269 2.5676485641642111E-01
3R_13832748_SNP C A 0.06289 10 149 0.5528 5.4498416720359333E-01
3R_13832757_SNP C G 0.1275 19 130 0.3898 3.6912440094143983E-01
3R_13832763_SNP A T 0.07595 12 146 0.2925 2.8227150295641912E-01
3R_13832862_SNP C A 0.05556 9 153 0.1657 1.6155583417060704E-01
3R_13832863_SNP C G 0.2 28 112 0.3671 3.4642795780484870E-01
3R_13832882_MNP TAA GTT 0.0559 9 152 0.1693 1.6400354918202009E-01
3R_13832887_SNP A C 0.0559 9 152 0.1693 1.6400354918202009E-01
3R_13832888_SNP T A 0.0559 9 152 0.1693 1.6400354918202009E-01
3R_13832911_SNP A C 0.05 8 152 0.1241 1.1722535469833983E-01
3R_13832913_SNP G T 0.0559 9 152 0.1784 1.7158278718984377E-01
3R_13832915_SNP A T 0.0559 9 152 0.1784 1.7158278718984377E-01
3R_13832916_SNP T A 0.05625 9 151 0.1718 1.6517209709276814E-01
3R_13832922_SNP G A 0.05031 8 151 0.4273 4.2224881344867171E-01
3R_13832927_SNP T A 0.05844 9 145 0.1743 1.7173615604060000E-01
3R_13832952_SNP A G 0.09615 15 141 0.3642 3.5120614656496862E-01
3R_13832956_SNP T A 0.09554 15 142 0.4075 3.9668452820654854E-01
3R_13833040_SNP C T 0.05488 9 155 0.6197 6.1608483214930976E-01
3R_13833145_SNP A G 0.0566 9 150 0.3121 3.0089338626698736E-01
3R_13833293_SNP T C 0.1146 18 139 0.337 3.2820622583614678E-01
3R_13833528_INS TGTCT T 0.245 37 114 0.1263 1.2492997027247676E-01
3R_13833551_SNP C A 0.3636 52 91 0.168 1.4440060358075923E-01
3R_13833577_SNP C A 0.268 41 112 0.1289 1.2142023047949257E-01
3R_13833630_SNP T C 0.2357 37 120 0.07728 7.0552425364919694E-02
3R_13833674_SNP A G 0.1139 18 140 0.222 2.1218939767297718E-01
3R_13833735_SNP C A 0.4476 64 79 0.2187 1.9516673082249414E-01
3R_13833811_SNP A T 0.1634 25 128 0.2217 2.1431715382025751E-01
3R_13833878_SNP A G 0.4257 63 85 0.6277 6.1193563554389740E-01
3R_13833895_SNP A T 0.4694 69 78 0.8515 8.4490359017450245E-01
3R_13833926_SNP G T 0.4052 62 91 0.79 7.8514012353678897E-01
3R_13833947_SNP G A 0.48 72 78 0.5476 5.3360434871175400E-01
3R_13833963_SNP A C 0.4658 68 78 0.7593 7.5188304025082553E-01
3R_13833976_SNP C T 0.44 66 84 0.6298 6.1782066008923220E-01
3R_13833986_SNP A C 0.4392 65 83 0.7257 7.1574956189957972E-01
3R_13833990_SNP T G 0.4362 65 84 0.7348 7.2624866480884454E-01
3R_13834011_SNP C A 0.4286 63 84 0.4458 4.2794407359626552E-01
3R_13834031_SNP G A 0.4267 64 86 0.6297 6.1886591966505100E-01
3R_13834062_SNP T G 0.4122 61 87 0.6863 6.7741092651352863E-01
3R_13834063_SNP A T 0.4795 70 76 0.4893 4.7190598500936010E-01
3R_13834069_SNP T A 0.4765 71 78 0.4677 4.5442877757312250E-01
3R_13834082_SNP C T 0.4026 62 92 0.5869 5.7962678381799071E-01
3R_13834090_SNP G A 0.4228 63 86 0.5198 5.0581417756370484E-01
3R_13834106_SNP G A 0.3548 55 100 0.8975 8.9493970671347345E-01
3R_13834134_SNP A T 0.3947 60 92 0.9427 9.4086275178569068E-01
3R_13834182_SNP T G 0.1892 28 120 0.4742 4.5979924854902787E-01
3R_13834189_SNP A G 0.1812 27 122 0.6869 6.7705701683745145E-01
3R_13834250_SNP T C 0.4218 62 85 0.4647 4.5637775729890928E-01
3R_13834272_SNP T A 0.3826 57 92 0.9186 9.1595937803390926E-01
3R_13834285_SNP G C 0.1456 23 135 0.7109 7.0644259481876714E-01
3R_13834300_SNP G A 0.1465 23 134 0.6973 6.9205818704898980E-01
3R_13834302_DEL T AA 0.1032 16 139 0.7176 7.1216928464406992E-01
3R_13834369_SNP T A 0.2452 38 117 0.9414 9.4039926624517112E-01
3R_13834426_SNP A G 0.2468 38 116 0.7433 7.3614979063439867E-01
3R_13834468_SNP A C 0.4408 67 85 0.3199 3.0467664023426633E-01
3R_13834481_SNP T C 0.2418 37 116 0.7698 7.6588541909690278E-01
3R_13834485_SNP G A 0.2353 36 117 0.7055 6.9587786851753819E-01
3R_13834510_SNP A C 0.4539 69 83 0.4806 4.6761769489661620E-01
3R_13834559_SNP A C 0.1761 28 131 0.1343 1.3367836099917296E-01
3R_13834963_SNP A T 0.06061 10 155 0.8878 8.8696042831641286E-01
3R_13834971_SNP C T 0.07097 11 144 0.3741 3.6215517257116470E-01
3R_13834991_SNP C T 0.06536 10 143 0.5446 5.3336039123417245E-01
3R_13835091_SNP T A 0.0679 11 151 0.6641 6.5902121780500034E-01
3R_13835137_SNP A T 0.07857 11 129 0.4565 4.2638994052023982E-01
3R_13835230_SNP C T 0.1164 17 129 0.4785 4.6462412752029003E-01
3R_13835296_SNP T G 0.2345 34 111 0.2853 2.6012265463759288E-01
3R_13835341_SNP A G 0.1007 14 125 0.4681 4.5989158995315027E-01
3R_13835343_SNP A G 0.05185 7 128 0.2359 2.1021809673581526E-01
3R_13835381_SNP A T 0.1181 17 127 0.2641 2.3949084748350657E-01
3R_13835397_INS TA T 0.08633 12 127 0.3874 3.5650573399975216E-01
3R_13835406_SNP T A 0.1241 18 127 0.3327 3.0945128617281970E-01
3R_13835421_SNP G T 0.1026 16 140 0.5264 5.1395416912677372E-01
3R_13835458_SNP T A 0.1069 17 142 0.8546 8.5193016629389495E-01
3R_13835738_SNP A G 0.08553 13 139 0.00572 1.0348568473506927E-02
3R_13835930_DEL CTT C 0.1375 22 138 0.8933 8.9183800025700843E-01
3R_13835934_INS T TA 0.1321 21 138 0.8777 8.7635198202605358E-01
3R_13835938_SNP T C 0.1154 18 138 0.9233 9.2133766926457428E-01
3R_13836099_SNP G A 0.05921 9 143 0.7382 7.3511733785548028E-01
3R_13836264_SNP A T 0.05031 8 151 0.3476 3.3760568660600065E-01
3R_13836330_INS TT T 0.1039 16 138 0.5078 4.9400305829603308E-01
3R_13836341_DEL T TT 0.06122 9 138 0.5344 5.1237128942340493E-01
3R_13836427_SNP G A 0.1195 19 140 0.7281 7.2142110814814409E-01
3R_13836428_SNP T C 0.1083 17 140 0.4454 4.3642098716368793E-01
3R_13836446_SNP G A 0.3567 56 101 0.4807 4.7245418178324272E-01
3R_13836617_SNP C T 0.3423 51 98 0.2802 2.6007411384377721E-01
3R_13836684_SNP C T 0.05521 9 154 0.765 7.6276229567604026E-01
3R_13836997_SNP G C 0.2763 42 110 0.3749 3.6270269596372584E-01
3R_13837282_SNP C A 0.2026 31 122 0.9408 9.3901480564938444E-01
3R_13837491_SNP G T 0.3224 49 103 0.4682 4.5296609263626997E-01
3R_13837548_SNP A C 0.2484 39 118 0.02087 1.7753273449781379E-02
3R_13837625_SNP T C 0.1274 20 137 0.04613 4.2366480697446141E-02
3R_13837631_SNP G T 0.1847 29 128 0.07861 7.4562662144646519E-02
3R_13837679_SNP T C 0.1373 21 132 0.8217 8.1583326928286060E-01
3R_13837695_SNP A G 0.1946 29 120 0.04496 3.7679380189487841E-02
3R_13837699_DEL CCC A 0.2357 33 107 0.08458 7.1589619214034533E-02
3R_13837706_SNP C T 0.2465 35 107 0.226 1.9866129070180139E-01
3R_13837856_SNP G A 0.0915 14 139 0.8704 8.6808979668324404E-01
3R_13837961_SNP T A 0.2353 36 117 0.01258 1.0464774713234136E-02
3R_13837997_SNP A C 0.2484 39 118 0.02703 2.3921412943048049E-02
3R_13838014_SNP T C 0.3264 47 97 0.0136 1.5320700956299543E-02
3R_13838023_SNP A G 0.05 8 152 0.6393 6.3385612782361811E-01
3R_13838133_SNP G A 0.07097 11 144 0.5647 5.5257717593489719E-01
3R_13838138_SNP C A 0.07051 11 145 0.5589 5.4785907187329475E-01
3R_13838140_SNP G C 0.349 52 97 0.2599 2.3801835884449318E-01
3R_13838144_SNP A G 0.07006 11 146 0.6813 6.7516945875990775E-01
3R_13838147_SNP T C 0.0641 10 146 0.5051 4.9312538448042076E-01
3R_13838275_SNP A G 0.12 18 132 0.3809 3.6336928472442165E-01
3R_13838356_SNP A G 0.1083 17 140 0.5806 5.7149233844613856E-01
3R_13838496_SNP C T 0.3548 55 100 0.4195 4.0624263045037845E-01
3R_13838501_SNP A T 0.411 60 86 0.6942 6.8058853600746994E-01
3R_13838516_SNP T G 0.3333 50 100 0.3606 3.5507225680563148E-01
3R_13838544_SNP A G 0.3289 49 100 0.6335 6.2219453384502355E-01
3R_13838551_SNP T C 0.07143 11 143 0.3426 3.2711816706663854E-01
3R_13838577_SNP G A 0.4792 69 75 0.7828 7.7088867528490035E-01
3R_13838597_SNP T G 0.4762 70 77 0.8224 8.1350442787148536E-01
3R_13838600_SNP T A 0.3444 52 99 0.2618 2.7303413282365296E-01
3R_13838609_SNP T C 0.1208 18 131 0.3861 3.6311668195182289E-01
3R_13838613_SNP A G 0.3851 57 91 0.5439 5.2335801269534321E-01
3R_13838658_SNP C A 0.2042 29 113 0.03268 3.8909901441853738E-02
3R_13838690_SNP A T 0.2621 38 107 0.0643 5.0860316506105688E-02
3R_13838694_SNP T A 0.4101 57 82 0.9076 9.0140324335104505E-01
3R_13838737_SNP T A 0.4698 70 79 0.8681 8.6535410402699442E-01
3R_13838743_DEL A ATTTTAGGTCCA 0.4333 65 85 0.2942 2.8041211794299314E-01
3R_13838774_SNP T C 0.1879 28 121 0.1323 1.2385352401638616E-01
3R_13838782_SNP C T 0.1678 24 119 0.263 2.5293376989656791E-01
3R_13838806_SNP C A 0.3046 46 105 0.7507 7.4173204142239690E-01
3R_13838844_SNP G C 0.22 33 117 0.4306 4.1013925061185474E-01
3R_13838848_SNP T A 0.2867 43 107 0.5809 5.6509139500180883E-01
3R_13838849_SNP T C 0.075 12 148 0.1913 1.8453786903587110E-01
3R_13838975_SNP A G 0.2129 33 122 0.1157 1.0524607225542026E-01
3R_13839071_SNP G A 0.203 27 106 0.2113 1.8229036482591243E-01
3R_13839101_SNP A G 0.109 17 139 0.08858 8.5790342591795854E-02
3R_13839119_SNP T C 0.3636 52 91 0.1651 1.4343763969821222E-01
3R_13839308_SNP T G 0.1409 21 128 0.9911 9.9074991923660660E-01
3R_13839339_SNP A G 0.2109 31 116 0.591 5.7427332431601075E-01
3R_13839360_SNP A G 0.06748 11 152 0.9084 9.0729402044717544E-01
3R_13839409_SNP T A 0.05488 9 155 0.4169 4.1186532992489611E-01
3R_13839411_SNP T G 0.05521 9 154 0.4016 3.9765230644887928E-01
3R_13839428_SNP A C 0.0719 11 142 0.9629 9.6212407893506058E-01
3R_13839543_SNP A T 0.07692 12 144 0.8726 8.7048788135502175E-01
3R_13839718_SNP A C 0.0566 9 150 0.7892 7.8834575448389799E-01
3R_13839737_DEL T TATAC 0.1119 15 119 0.9191 9.1394036735591844E-01
3R_13839767_DEL C CAT 0.07692 11 132 0.8011 7.8833534112968795E-01
3R_13839831_SNP T G 0.1622 24 124 0.6922 6.8533548026239721E-01
3R_13839842_SNP T A 0.1282 20 136 0.6862 6.7722045593494284E-01
3R_13839885_SNP T C 0.07639 11 133 0.3616 3.3582256799146226E-01
3R_13840001_SNP A T 0.06164 9 137 0.5874 5.8131417134876595E-01
3R_13840003_INS CATA T 0.06081 9 139 0.603 5.9849887219836950E-01
3R_13840029_SNP T A 0.1103 15 121 0.7212 6.9935524886685652E-01
3R_13840145_INS GAAAAG A 0.1168 16 121 0.1677 1.4275426359388632E-01
3R_13840397_SNP A G 0.1 16 144 0.6644 6.5888496714996103E-01
3R_13840475_SNP A G 0.2244 35 121 0.2693 2.6058120781405403E-01
3R_13840635_SNP C T 0.1039 16 138 0.4248 4.0958368441495652E-01
3R_13840656_SNP C T 0.1154 18 138 0.5723 5.6128261095212362E-01
3R_13840721_SNP A G 0.1656 26 131 0.03961 3.6323705541724968E-02
3R_13840730_SNP A G 0.1523 23 128 0.03526 3.0075157610544655E-02
3R_13840747_SNP G T 0.2966 43 102 0.1043 8.8451855683339242E-02
3R_13840751_SNP G A 0.1656 26 131 0.03504 3.2072211928438003E-02
3R_13840976_DEL A ATTA 0.2406 32 101 0.03851 2.5692440938723353E-02
3R_13841124_INS ACATA A 0.1591 21 111 0.5569 5.6866779040108506E-01
3R_13841234_SNP A G 0.1745 26 123 0.06398 5.6514409649437464E-02
3R_13841278_SNP G T 0.3973 58 88 0.2435 2.2307494025096541E-01
3R_13841327_SNP A G 0.4452 65 81 0.2717 2.5047605668976602E-01
3R_13841356_SNP T A 0.277 41 107 0.01212 9.3933987867085150E-03
3R_13841548_SNP G A 0.3289 49 100 0.02875 2.2707838258480509E-02
3R_13841602_SNP A C 0.05096 8 149 0.7582 7.5295476886753832E-01
3R_13841716_SNP C T 0.06289 10 149 0.3969 3.8801871249778275E-01
3R_13841766_SNP A T 0.05063 8 150 0.5321 5.2257392128124569E-01
3R_13841778_SNP A G 0.1355 21 134 0.06266 5.8037473827731854E-02
3R_13842057_SNP T A 0.2039 31 121 0.05792 5.0123713921160343E-02
3R_13842100_SNP T C 0.05455 9 156 0.3992 3.9556460820172878E-01
3R_13842116_SNP A G 0.4671 71 81 0.2291 2.2747311162241990E-01
3R_13842166_SNP A T 0.05063 8 150 0.3151 3.0254355109160291E-01
3R_13842428_SNP A T 0.3655 53 92 0.1282 1.1256311586156598E-01
3R_13842660_SNP T C 0.3551 49 89 0.06179 5.2105340977371309E-02
3R_13842677_SNP C A 0.4478 60 74 0.07753 6.4429300555992358E-02
3R_13842683_DEL A AGTAAAA 0.1926 26 109 0.3712 3.4951049826971137E-01
3R_13842757_SNP T G 0.08209 11 123 0.4976 5.1065424945755722E-01
3R_13842778_SNP T A 0.08571 12 128 0.08047 6.3098965241446064E-02
3R_13842819_SNP A G 0.08571 12 128 0.07893 7.0740186699647045E-02
3R_13843235_SNP C G 0.4706 72 81 0.4602 4.4614928719804980E-01
3R_13843343_SNP A C 0.2444 33 102 0.2918 2.5511024052339171E-01
3R_13843344_SNP G T 0.237 32 103 0.306 2.6973309404507095E-01
3R_13843391_SNP G A 0.08 12 138 0.4999 4.8080600483157576E-01
3R_13843439_SNP A C 0.2162 32 116 0.9943 9.9404885164419876E-01
3R_13844157_SNP C T 0.0566 9 150 0.7127 7.0679978965063839E-01
3R_13844224_INS AG A 0.07483 11 136 0.9414 9.4000168417368524E-01
3R_13844228_INS AA A 0.05882 9 144 0.5835 5.7460502686567727E-01
3R_13844237_INS CCAACAG C 0.0566 9 150 0.3599 3.5532022917174599E-01
3R_13844265_SNP G C 0.05096 8 149 0.6373 6.2948412365983475E-01
3R_13844269_SNP A G 0.1987 30 121 0.9157 9.1229256904062073E-01
3R_13844389_SNP C T 0.125 19 133 0.2428 2.2533095033582762E-01
3R_13844401_SNP C A 0.07407 12 150 0.4887 4.8321863773982376E-01
3R_13844520_SNP C A 0.2895 44 108 0.3662 3.4870550989301619E-01
3R_13844533_SNP C T 0.1307 20 133 0.1174 1.0672486575855578E-01
3R_13844638_SNP A G 0.08861 14 144 0.3112 2.9797121082819400E-01
3R_13844642_SNP A G 0.1667 26 130 0.1865 1.7466692769796288E-01
3R_13844644_SNP T G 0.1667 26 130 0.153 1.4203119896504701E-01
3R_13844650_SNP G A 0.1871 29 126 0.3857 3.7442163650221227E-01
3R_13844654_DEL G GG 0.1069 17 142 0.3901 3.8003923707441234E-01
3R_13844695_SNP G A 0.125 20 140 0.5244 5.2225595964845128E-01
3R_13844700_SNP A T 0.3571 55 99 0.1567 1.4420875286787271E-01
3R_13844705_SNP A G 0.2533 38 112 0.2656 2.4412439428664323E-01
3R_13844711_SNP G A 0.1818 26 117 0.2822 2.5952234067047464E-01
3R_13844754_SNP C T 0.1544 23 126 0.3205 2.9833153887871866E-01
3R_13844764_SNP A T 0.1625 26 134 0.3836 3.7558566161018225E-01
3R_13844788_SNP T G 0.0566 9 150 0.4044 3.9422559647524513E-01
3R_13844790_DEL T AGCCG 0.05521 9 154 0.1149 1.1167919422154371E-01
3R_13844803_SNP T G 0.08974 14 142 0.2754 2.6090413030004445E-01
3R_13844804_SNP T C 0.1019 16 141 0.3969 3.8354817878901570E-01
3R_13844844_SNP C T 0.3419 53 102 0.9797 9.7909265791385081E-01
3R_13844876_SNP T C 0.2685 40 109 0.7546 7.4506431457472844E-01
3R_13844885_SNP T G 0.1656 26 131 0.1639 1.5598303871689190E-01
3R_13844911_SNP T C 0.08784 13 135 0.2875 2.6577813501446190E-01
3R_13844913_SNP G A 0.42 63 87 0.5694 5.6052490240861519E-01
3R_13844937_SNP C T 0.09333 14 136 0.3435 3.2300662260700796E-01
3R_13844950_SNP G A 0.08497 13 140 0.402 3.8657517255092566E-01
3R_13844957_SNP A G 0.08497 13 140 0.4076 3.9209374855516899E-01
3R_13844965_SNP T C 0.2129 33 122 0.3233 3.1334722911313839E-01
3R_13844967_SNP C T 0.3312 52 105 0.5533 5.4334524231747661E-01
3R_13844981_SNP C T 0.457 69 82 0.9221 9.1995210594332888E-01
3R_13845001_SNP A G 0.3444 52 99 0.9113 9.0840322705794585E-01
3R_13845162_SNP C T 0.2649 40 111 0.8994 8.9608146450058834E-01
3R_13845171_SNP C T 0.2685 40 109 0.8337 8.2685035626163006E-01
3R_13845173_SNP G T 0.2534 37 109 0.9845 9.8375301045063723E-01
3R_13845174_SNP C T 0.2431 35 109 0.4887 4.7135814635740003E-01
3R_13845178_SNP G A 0.3586 52 93 0.2599 2.4103787194778270E-01
3R_13845184_SNP C A 0.3611 52 92 0.1966 1.7389492706997356E-01
3R_13845191_SNP A T 0.1529 24 133 0.6192 6.1229464593572513E-01
3R_13845197_SNP C T 0.07317 12 152 0.2232 2.1823696009507165E-01
3R_13845224_SNP T A 0.1437 23 137 0.9276 9.2659668321515654E-01
3R_13845244_SNP C T 0.08642 14 148 0.3704 3.6390825872756793E-01
3R_13845250_SNP A G 0.07383 11 138 0.451 4.3367392889672807E-01
3R_13845272_SNP G T 0.3649 54 94 0.3554 3.3437889307727020E-01
3R_13845298_SNP G A 0.2208 34 120 0.8542 8.4981717834748105E-01
3R_13845339_SNP G A 0.06211 10 151 0.4685 4.6546788816880014E-01
3R_13845419_SNP T C 0.2431 35 109 0.6692 6.5126432080322083E-01
3R_13845447_SNP C A 0.05333 8 142 0.7548 7.6143027949826791E-01
3R_13845471_SNP A G 0.2138 31 114 0.4792 4.5701264188269375E-01
3R_13845479_SNP C T 0.4296 61 81 0.3785 3.5100679738480045E-01
3R_13845538_SNP T A 0.25 36 108 0.5154 4.9383303189614580E-01
3R_13845572_SNP G C 0.3623 50 88 0.1357 1.1656886670422018E-01
3R_13845576_SNP T A 0.1007 15 134 0.3983 3.8125101325316946E-01
3R_13845627_SNP A C 0.482 67 72 0.02867 2.0683883322367470E-02
3R_13845632_SNP A C 0.1892 28 120 0.1192 1.0200512408522977E-01
3R_13845653_DEL T TCCAAAAATAGATTAAATGG 0.1299 20 134 0.1895 1.7921300589755307E-01
3R_13845675_SNP G A 0.1465 23 134 0.2066 1.9712891143908529E-01
3R_13845679_SNP G T 0.4058 56 82 0.03536 2.3605880751241048E-02
3R_13845724_SNP T G 0.2603 38 108 0.0357 2.7767725965769312E-02
3R_13845730_SNP T C 0.1401 22 135 0.1334 1.2544270258120516E-01
3R_13845751_SNP C T 0.1613 25 130 0.6737 6.6487367874928638E-01
3R_13845752_SNP G T 0.2102 33 124 0.2172 2.1385721745743969E-01
3R_13845767_DEL A TTT 0.07407 12 150 0.3019 2.9463708760351404E-01
3R_13845771_DEL T TTT 0.3893 58 91 0.3532 3.3939236032507947E-01
3R_13845791_SNP T A 0.4867 73 77 0.1139 1.0206942275159159E-01
3R_13845930_SNP C T 0.2808 41 105 0.3458 3.2242684359194906E-01
3R_13846116_SNP C A 0.0875 14 146 0.7308 7.2605237404264100E-01
3R_13846173_SNP G C 0.07453 12 149 0.8098 8.0866161344534981E-01
3R_13846198_SNP C T 0.07362 12 151 0.3924 3.8604613257915654E-01
3R_13846518_SNP C T 0.3 45 105 0.9914 9.9101615065731052E-01
3R_13846535_SNP T A 0.2434 37 115 0.8562 8.5205204233556686E-01
3R_13846614_SNP G A 0.1548 24 131 0.4696 4.5709727904333297E-01
3R_13846621_SNP C T 0.2941 45 108 0.6201 6.1072632410602135E-01
3R_13846678_SNP A C 0.2387 37 118 0.1757 1.7736984344632711E-01
3R_13846683_SNP G A 0.1795 28 128 0.6265 6.3838444784035953E-01
3R_13846684_SNP C G 0.1859 29 127 0.4537 4.4057704443495571E-01
3R_13846689_SNP A T 0.183 28 125 0.6873 6.7916397179495980E-01
3R_13846740_SNP T C 0.07927 13 151 0.7828 7.8057283863933724E-01
3R_13846801_SNP G A 0.1603 25 131 0.7934 7.8794603739414004E-01
3R_13846813_SNP T C 0.2745 42 111 0.7616 7.5532318466968418E-01
3R_13846833_SNP G A 0.0625 10 150 0.7443 7.4014335941820475E-01
3R_13846834_SNP A C 0.3268 50 103 0.7018 6.9325572328090646E-01
3R_13846838_SNP G T 0.2643 37 103 0.6041 5.8258931162053651E-01
3R_13846846_SNP A C 0.329 51 104 0.6308 6.2242443635985478E-01
3R_13846849_SNP T C 0.329 51 104 0.6308 6.2242443635985478E-01
3R_13846854_INS TG T 0.3355 52 103 0.566 5.5553667890609515E-01
3R_13846871_SNP A C 0.0974 15 139 0.9752 9.7438360553313785E-01
3R_13846876_SNP A G 0.2353 32 104 0.5594 5.3106465172409001E-01
3R_13846881_DEL T TT 0.2263 31 106 0.5041 4.7811840065147426E-01
3R_13846918_SNP T A 0.05556 9 153 0.4062 3.9915357144477981E-01
3R_13846924_SNP A T 0.0559 9 152 0.41 4.0162675796496639E-01
3R_13846938_SNP T A 0.1962 31 127 0.1035 9.6911450530324794E-02
3R_13846963_SNP A T 0.05298 8 143 0.9784 9.7779774598794167E-01
3R_13846982_SNP T A 0.07692 12 144 0.6178 6.0782379155517530E-01
3R_13846984_SNP T C 0.05 8 152 0.5302 5.2213221358467554E-01
3R_13846988_SNP G T 0.0625 10 150 0.7359 7.3199819174496816E-01
3R_13846995_SNP C T 0.3467 52 98 0.4373 4.1706458241128552E-01
3R_13846997_SNP G T 0.1161 18 137 0.2489 2.3924375588991298E-01
3R_13847037_SNP C T 0.05 8 152 0.5295 5.2136047062325663E-01
3R_13847041_SNP A C 0.05 8 152 0.5335 5.2543913800857056E-01
3R_13847051_SNP A T 0.06962 11 147 0.8692 8.6579787058485058E-01
3R_13847120_SNP A C 0.08917 14 143 0.5893 5.7959766381888445E-01
3R_13847143_SNP T G 0.3931 57 88 0.5458 5.2313432322173448E-01
3R_13847183_SNP T A 0.2089 33 125 0.8605 8.7068007409067605E-01
3R_13847191_SNP A T 0.195 31 128 0.4738 4.6625615972648504E-01
3R_13847291_SNP T G 0.3247 50 104 0.8085 8.0477199117426346E-01
3R_13847382_DEL G AA 0.2571 36 104 0.8801 8.7294159886536993E-01
3R_13847394_SNP A T 0.375 57 95 0.4855 4.6876742472377197E-01
3R_13847486_SNP C G 0.1494 23 131 0.3808 3.6722123422080999E-01
3R_13847550_SNP G A 0.1218 19 137 0.1191 1.1024697820346419E-01
3R_13847594_SNP G C 0.4133 62 88 0.5501 5.4171986512362624E-01
3R_13847623_SNP G T 0.1625 26 134 0.9728 9.7241437969192368E-01
3R_13847656_SNP T A 0.06329 10 148 0.6739 6.6745350603956954E-01
3R_13847681_SNP A C 0.1625 26 134 0.7431 7.3855874715037451E-01
3R_13847723_SNP G T 0.3907 59 92 0.5089 4.9326822011791127E-01
3R_13847769_SNP T C 0.4648 66 76 0.4052 3.9068944064079048E-01
3R_13847788_SNP G T 0.1013 16 142 0.1614 1.5388671104757545E-01
3R_13847820_SNP C T 0.4333 65 85 0.5276 5.1043744862883389E-01
3R_13847884_SNP T C 0.1824 29 130 0.9315 9.2999664011185090E-01
3R_13848042_SNP T C 0.1961 30 123 0.3038 2.8811105197577669E-01
3R_13848123_SNP A T 0.1056 17 144 0.6649 6.6118091453148264E-01
3R_13848126_SNP T C 0.09375 15 145 0.5657 5.5828685224884400E-01
3R_13848132_SNP T C 0.09938 16 145 0.9827 9.8261670152444880E-01
3R_13848135_SNP C T 0.1049 17 145 0.6408 6.3618193237858245E-01
3R_13848306_SNP T C 0.1176 18 135 0.4619 4.4612980861677765E-01
3R_13848309_SNP A G 0.1176 18 135 0.4619 4.4612980861677765E-01
3R_13848312_SNP A G 0.06494 10 144 0.5313 5.2196996398043127E-01
3R_13848406_SNP A T 0.06211 10 151 0.1774 1.6896788038747967E-01
3R_13848416_SNP G A 0.1187 19 141 0.6623 6.6409008444181294E-01
3R_13848420_SNP G A 0.375 57 95 0.3718 3.5417530020550692E-01
3R_13848430_SNP C A 0.0679 11 151 0.6568 6.5146159767951062E-01
3R_13848443_SNP A T 0.05161 8 147 0.9599 9.5873241743474735E-01
3R_13848495_SNP G A 0.1401 22 135 0.9942 9.9411852237672860E-01
3R_13848540_SNP G A 0.1338 21 136 0.7744 7.6878387329772457E-01
3R_13848554_SNP A T 0.172 27 130 0.9701 9.6941078442764694E-01
3R_13848561_SNP G A 0.2273 35 119 0.4644 4.5003830561017488E-01
3R_13848673_SNP A C 0.2566 39 113 0.8403 8.3418002258110180E-01
3R_13848685_SNP C A 0.2517 38 113 0.8864 8.8151866618310493E-01
3R_13848686_SNP A T 0.131 19 126 0.4168 3.9422220119053220E-01
3R_13848693_SNP C A 0.2185 33 118 0.9389 9.3640059041056745E-01
3R_13848698_SNP T C 0.09677 15 140 0.2714 2.5610336624154673E-01
3R_13848760_SNP T A 0.255 38 111 0.88 8.7433726836469161E-01
3R_13848775_SNP T C 0.05625 9 151 0.2727 2.6357455764039139E-01
3R_13848777_SNP C T 0.2414 35 110 0.9234 9.1884364107252103E-01
3R_13848782_SNP T A 0.2324 33 109 0.8551 8.4616073841270734E-01
3R_13848811_SNP A G 0.07383 11 138 0.5567 5.4236786116703650E-01
3R_13848812_SNP T C 0.08 12 138 0.2947 2.7407988336325528E-01
3R_13848838_SNP G T 0.07333 11 139 0.3838 3.6378054864100973E-01
3R_13848840_SNP C A 0.06122 9 138 0.3478 3.2464439239685028E-01
3R_13848844_SNP T A 0.07383 11 138 0.3946 3.7410713181342359E-01
3R_13848958_SNP C T 0.2067 31 119 0.7724 7.6422862767683319E-01
3R_13848965_SNP G T 0.3191 45 96 0.6709 6.5200498122865347E-01
3R_13848997_SNP C A 0.2432 36 112 0.6692 6.7378324080612162E-01
3R_13849050_SNP C T 0.1548 24 131 0.7867 7.8096132413260966E-01
3R_13849098_SNP A C 0.1513 23 129 0.4318 4.1615591359088977E-01
3R_13849099_SNP A G 0.1447 22 130 0.3734 3.5738730382912687E-01
3R_13849216_SNP A T 0.075 12 148 0.7257 7.2016441711066004E-01
3R_13849219_DEL G GA 0.08075 13 148 0.6993 6.9423953817725481E-01
3R_13849415_SNP T C 0.06211 10 151 0.3569 3.4924871537263746E-01
3R_13849424_SNP G A 0.2987 46 108 0.1783 1.6495675316260716E-01
3R_13849486_SNP T A 0.2597 40 114 0.05449 4.9471713236932315E-02
3R_13849800_SNP C T 0.05488 9 155 0.8549 8.5339483681905304E-01
3R_13849867_SNP C T 0.3973 58 88 0.9607 9.5892598113299710E-01
3R_13849897_SNP T C 0.05096 8 149 0.181 1.7116117051942092E-01
3R_13849909_SNP C T 0.3904 57 89 0.9833 9.8251390234301361E-01
3R_13849930_SNP T G 0.06875 11 149 0.9265 9.2513272104721289E-01
3R_13849942_SNP T C 0.1509 24 135 0.2421 2.3336185763288908E-01
3R_13850033_SNP T C 0.1438 22 131 0.3212 3.0685082882259240E-01
3R_13850038_SNP C G 0.1548 24 131 0.3887 3.7736683549996419E-01
3R_13850148_SNP G C 0.2059 28 108 0.7672 7.5205676892006612E-01
3R_13850205_SNP G A 0.1275 19 130 0.3091 2.8803432367087722E-01
3R_13850208_SNP G C 0.1307 20 133 0.3891 3.7344849092133725E-01
3R_13850214_SNP T C 0.1053 16 136 0.3893 3.7088224716910223E-01
3R_13850217_SNP C A 0.0915 14 139 0.1759 1.6646746875136231E-01
3R_13850325_SNP G A 0.4238 64 87 0.4426 4.2675582515811450E-01
3R_13850361_SNP G T 0.3245 49 102 0.53 5.1840203055501033E-01
3R_13850391_SNP C T 0.1948 30 124 0.9998 9.9982603735240494E-01
3R_13850397_SNP T A 0.1667 25 125 0.8558 8.5380432762988534E-01
3R_13850445_SNP A C 0.3333 48 96 0.2384 2.2264590414150542E-01
3R_13850461_SNP T C 0.3312 51 103 0.2403 2.3089171974034128E-01
3R_13850568_SNP G A 0.08075 13 148 0.1331 1.2910060142884061E-01
3R_13850682_SNP A T 0.3108 46 102 0.9249 9.2308918463379275E-01
3R_13850775_SNP T C 0.1321 21 138 0.824 8.2029177483955051E-01
3R_13850823_SNP T C 0.2267 34 116 0.4208 4.0016351493148505E-01
3R_13850827_SNP T C 0.3026 46 106 0.2844 2.6855828421862982E-01
3R_13850883_SNP T G 0.06289 10 149 0.7413 7.3593284170229090E-01
3R_13850991_SNP C T 0.2252 34 117 0.8139 8.0719546935959074E-01
3R_13851036_SNP C G 0.411 60 86 0.7229 7.1682181039973125E-01
3R_13851039_SNP A C 0.4122 61 87 0.9088 9.0535577877514617E-01
3R_13851046_SNP C T 0.42 63 87 0.9457 9.4377334343358998E-01
3R_13851053_SNP C A 0.1503 23 130 0.2213 2.0706705057329156E-01
3R_13851092_SNP A G 0.1772 28 130 0.774 7.6929676418100446E-01
3R_13851140_SNP T C 0.2208 34 120 0.3786 3.6368351850344038E-01
3R_13851185_SNP C T 0.3649 54 94 0.7849 7.7512052312855484E-01
3R_13851210_SNP G C 0.09032 14 141 0.9681 9.6742904805922414E-01
3R_13851246_SNP T C 0.4667 70 80 0.9886 9.8819819574111079E-01
3R_13851297_SNP C G 0.09032 14 141 0.1272 1.1831458655571525E-01
3R_13851319_SNP T C 0.08589 14 149 0.8074 8.0478302176054584E-01
3R_13851373_SNP A G 0.183 28 125 0.3666 3.5834529170354523E-01
3R_13851646_SNP C A 0.07547 12 147 0.4566 4.4698465272440091E-01
3R_13851764_SNP T C 0.1625 26 134 0.05987 5.6992867239539759E-02
3R_13851852_SNP G A 0.09554 15 142 0.2389 2.3078822370410945E-01
3R_13851892_DEL T TTTTG 0.2867 43 107 0.2034 1.8824677076836083E-01
3R_13851960_SNP T A 0.0625 10 150 0.3774 3.6773207920578566E-01
3R_13851970_SNP G C 0.09211 14 138 0.4115 3.9811203730066758E-01
3R_13852079_SNP T G 0.3725 57 96 0.289 2.7372239379425634E-01
3R_13852288_SNP G T 0.06494 10 144 0.1336 1.2172879552591587E-01
3R_13852302_SNP T A 0.06832 11 150 0.8207 8.1793701119928852E-01
3R_13852344_SNP T A 0.1076 17 141 0.1027 9.4868898861127371E-02
3R_13852345_DEL A AG 0.07792 12 142 0.2531 2.3818167452268524E-01
3R_13852347_SNP G A 0.1083 17 140 0.09377 8.9320262120976990E-02
3R_13852370_SNP A T 0.2053 31 120 0.05411 4.5904079874346734E-02
3R_13852412_SNP G A 0.2973 44 104 0.3758 3.5648291372851904E-01
3R_13852413_SNP T A 0.1 15 135 0.2848 2.6339426248495745E-01
3R_13852435_SNP T C 0.09938 16 145 0.6988 6.9422817540509540E-01
3R_13852440_SNP T A 0.2632 40 112 0.314 2.9629355415975989E-01
3R_13852475_SNP T G 0.1765 27 126 0.1946 1.7948442722191060E-01
3R_13852506_SNP T G 0.109 17 139 0.08047 7.3468254583533218E-02
3R_13852518_SNP G A 0.09317 15 146 0.08564 8.1627614642830859E-02
3R_13852543_DEL C CA 0.3287 47 96 0.9004 8.9647822811908229E-01
3R_13852580_SNP A T 0.08497 13 140 0.09237 8.2168660450450695E-02
3R_13852584_SNP T G 0.1019 16 141 0.1065 9.8486524535888575E-02
3R_13852627_SNP T G 0.4211 64 88 0.9259 9.2385497003988581E-01
3R_13852780_SNP G C 0.07914 11 128 0.9881 9.8855348376769414E-01
3R_13852928_DEL C CACC 0.4342 66 86 0.9345 9.3221908974412770E-01
3R_13852933_SNP A C 0.4082 60 87 0.913 9.1124822124628491E-01
3R_13853017_SNP C T 0.48 72 78 0.9025 8.9908700683916187E-01
3R_13853025_SNP T C 0.1961 30 123 0.522 5.0643433944585758E-01
3R_13853047_SNP A C 0.2171 33 119 0.5228 5.0727251691037689E-01
3R_13853119_SNP G A 0.1391 21 130 0.8674 8.6336579798009272E-01
3R_13853152_SNP A G 0.1513 23 129 0.5248 5.0925003003845437E-01
3R_13853167_SNP C G 0.1141 17 132 0.8349 8.2881869053875923E-01
3R_13853169_SNP C T 0.1192 18 133 0.597 5.8318788022268175E-01
3R_13853226_SNP T A 0.2323 36 119 0.6027 5.9148541852612291E-01
3R_13853233_SNP G A 0.32 48 102 0.4352 4.1515131095514479E-01
3R_13853235_SNP A T 0.3179 48 103 0.3844 3.6440044814698758E-01
3R_13853241_SNP A G 0.2303 35 117 0.5076 4.9092065648548278E-01
3R_13853256_SNP G A 0.2387 37 118 0.4693 4.5648970140343859E-01
3R_13853278_SNP A T 0.1862 27 118 0.5292 5.1550612873089263E-01
3R_13853315_SNP T G 0.2597 40 114 0.9145 9.1215831682991932E-01
3R_13853381_SNP T A 0.2208 34 120 0.8714 8.6848907344237358E-01
3R_13853388_SNP C A 0.2252 34 117 0.3169 3.0091173277705430E-01
3R_13853634_SNP A G 0.2703 40 108 0.973 9.7209372900780822E-01
3R_13853647_MNP GAG CCT 0.2829 43 109 0.9553 9.5365058754721688E-01
3R_13853651_SNP A C 0.2624 37 104 0.4493 4.3380071811827625E-01
3R_13853670_SNP A T 0.2649 40 111 0.8628 8.5817870626267789E-01
3R_13853680_SNP A T 0.06211 10 151 0.843 8.4039320558802988E-01
3R_13853685_SNP A G 0.1611 24 125 0.1825 1.6350076250075829E-01
3R_13853703_SNP C T 0.329 51 104 0.7221 7.1333343459071985E-01
3R_13853922_SNP T G 0.075 12 148 0.2019 1.9405708226006368E-01
3R_13853942_SNP T A 0.4834 73 78 0.02476 2.1085575514686011E-02
3R_13853951_SNP A G 0.4868 74 78 0.05135 4.4535500411319817E-02
3R_13853953_SNP G T 0.1474 23 133 0.5759 5.6630756026538054E-01
3R_13853966_SNP T C 0.2372 37 119 0.2724 2.6007179900913779E-01
3R_13854001_SNP A C 0.4726 69 77 0.0655 5.4265829099500153E-02
3R_13854063_SNP A G 0.109 17 139 0.4324 4.2155235716358941E-01
3R_13854079_SNP C T 0.1908 29 123 0.7926 7.8502819081035202E-01
3R_13854095_SNP T C 0.2 31 124 0.4595 4.5036220073114741E-01
3R_13854142_SNP T C 0.07643 12 145 0.1753 1.6688932853222838E-01
3R_13854148_SNP G A 0.121 19 138 0.7113 7.0473397074703703E-01
3R_13854158_SNP C T 0.1266 20 138 0.9165 9.1495109208486780E-01
3R_13854453_SNP C T 0.05696 9 149 0.3547 3.4379372050427570E-01
3R_13854579_SNP T C 0.08075 13 148 0.6412 6.3506716331694313E-01
3R_13854752_SNP T C 0.3882 59 93 0.6827 6.7975717285250725E-01
3R_13854767_SNP T C 0.4868 74 78 0.7004 6.9082045600868858E-01
3R_13854786_SNP A T 0.1125 18 142 0.5234 5.1511765893798644E-01
3R_13854791_SNP G A 0.2675 42 115 0.2017 1.8837027500458914E-01
3R_13854917_SNP C G 0.1379 20 125 0.411 3.8565837135457381E-01
3R_13854925_SNP A G 0.3816 58 94 0.5685 5.5626164779590470E-01
3R_13854944_INS GG G 0.4379 67 86 0.6983 6.8897050083035494E-01
3R_13854947_SNP C T 0.4371 66 85 0.7701 7.6186860154710312E-01
3R_13854948_SNP T A 0.3841 58 93 0.584 5.7154858132246611E-01
3R_13854969_SNP A G 0.4416 68 86 0.5087 4.9722343125111934E-01
3R_13854985_SNP A T 0.3205 50 106 0.1398 1.3151262686812371E-01
3R_13854989_SNP G A 0.3467 52 98 0.2118 1.9482589323309785E-01
3R_13854996_SNP A G 0.4228 63 86 0.5694 5.6089957606009300E-01
3R_13855001_SNP A C 0.1006 16 143 0.5915 5.8222416765248197E-01
3R_13855002_SNP C T 0.3066 42 95 0.313 2.8028884497747786E-01
3R_13855011_SNP G C 0.2866 45 112 0.2443 2.3628556822622160E-01
3R_13855022_SNP A C 0.06875 11 149 0.2781 3.0930260456933667E-01
3R_13855023_SNP A C 0.06875 11 149 0.2781 3.0930260456933667E-01
3R_13855034_SNP C T 0.4966 74 75 0.8628 8.5903039043707230E-01
3R_13855042_SNP T A 0.08589 14 149 0.6663 6.6239153062360867E-01
3R_13855044_SNP G C 0.4935 76 78 0.4375 4.2423401810735439E-01
3R_13855047_SNP A G 0.08025 13 149 0.711 7.0675140345382503E-01
3R_13855052_SNP T G 0.08025 13 149 0.6575 6.5245332253374388E-01
3R_13855056_SNP T A 0.4145 63 89 0.1551 1.4070264848538228E-01
3R_13855074_SNP G T 0.06289 10 149 0.2251 2.5421608941636165E-01
3R_13855080_SNP C T 0.06211 10 151 0.4974 4.9309296954791015E-01
3R_13855084_SNP T A 0.0828 13 144 0.2483 2.7475739788148712E-01
3R_13855092_SNP A C 0.08333 13 143 0.2544 2.7978116704917233E-01
3R_13855096_SNP A G 0.0828 13 144 0.2483 2.7475739788148712E-01
3R_13855097_SNP T A 0.0828 13 144 0.2483 2.7475739788148712E-01
3R_13855099_SNP G T 0.1226 19 136 0.333 3.6081749128217777E-01
3R_13855119_SNP C T 0.3732 53 89 0.7076 7.1177015480546324E-01
3R_13855137_SNP A T 0.4189 62 86 0.9187 9.1413688949025440E-01
3R_13855140_SNP C T 0.07843 12 141 0.3687 3.5430342961209993E-01
3R_13855141_SNP T C 0.1039 16 138 0.3516 3.3824058937273815E-01
3R_13855149_SNP C T 0.351 53 98 0.8232 8.1562793867964933E-01
3R_13855163_SNP A T 0.2745 42 111 0.1466 1.6769593541672445E-01
3R_13855172_SNP C T 0.2803 44 113 0.2453 2.3347994264297001E-01
3R_13855180_SNP C T 0.1709 27 131 0.8757 8.7268736070589026E-01
3R_13855191_SNP A G 0.283 45 114 0.2586 2.4956190111046572E-01
3R_13855196_SNP A G 0.283 45 114 0.2586 2.4956190111046572E-01
3R_13855253_DEL A ACAAACAGTTTGTGAA 0.4247 62 84 0.5687 5.4670424779251747E-01
3R_13855403_SNP T C 0.07453 12 149 0.1491 1.4491633291031547E-01
3R_13855420_DEL C CAC 0.3245 49 102 0.9834 9.8275021330098944E-01
3R_13855429_DEL G GCTATCGGCGG 0.3221 48 101 0.9716 9.7043494468506497E-01
3R_13855445_SNP T A 0.3311 49 99 0.9718 9.7067510982772132E-01
3R_13855508_SNP C T 0.3831 59 95 0.8176 8.1116224378043089E-01
3R_13855522_SNP T C 0.4645 72 83 0.988 9.8760865062990011E-01
3R_13855548_SNP T A 0.3767 55 91 0.4251 4.0286993027680185E-01
3R_13855552_SNP A G 0.3742 58 97 0.4057 3.9026664304346448E-01
3R_13855578_SNP G T 0.3506 54 100 0.3927 3.8754039444695976E-01
3R_13855580_SNP T A 0.3247 50 104 0.367 3.5135999644674165E-01
3R_13855744_DEL T TT 0.2067 31 119 0.7096 7.0381398825620656E-01
3R_13855781_SNP G T 0.277 41 107 0.7119 7.0012915523788222E-01
3R_13855784_SNP G A 0.2789 41 106 0.7393 7.2696896995255456E-01
3R_13855862_SNP T C 0.4118 63 90 0.5024 4.9045955366664007E-01
3R_13855879_SNP C T 0.05556 9 153 0.2988 3.0079573026567707E-01
3R_13855904_DEL A AG 0.06135 10 153 0.8537 8.5176173548109646E-01
3R_13855922_SNP T C 0.3377 51 100 0.1081 9.4789743306757601E-02
3R_13855924_SNP A T 0.05 8 152 0.8657 8.6406746783628341E-01
3R_13856041_SNP T C 0.05521 9 154 0.7765 7.7358644695190903E-01
3R_13856065_SNP G A 0.2867 43 107 0.399 3.8196769267069353E-01
3R_13856095_SNP A G 0.1006 16 143 0.6803 6.7388520834333199E-01
3R_13856098_SNP G T 0.3269 51 105 0.7589 7.5170543145778113E-01
3R_13856184_SNP G A 0.2774 43 112 0.7397 7.3225311723420161E-01
3R_13856186_SNP T A 0.298 45 106 0.4076 3.9882922170538992E-01
3R_13856215_SNP A C 0.05521 9 154 0.8089 8.0837020309008067E-01
3R_13856297_SNP T A 0.0719 11 142 0.4286 4.1167451873299343E-01
3R_13856304_SNP A G 0.1859 29 127 0.4254 4.1602078704933310E-01
3R_13856366_SNP A T 0.2621 38 107 0.7702 7.5970713898261810E-01
3R_13856373_SNP C A 0.07333 11 139 0.9943 9.9401732429881562E-01
3R_13856384_SNP C A 0.09211 14 138 0.3741 3.5637076799380718E-01
3R_13856404_SNP G T 0.2365 35 113 0.956 9.5367524832423500E-01
3R_13856412_SNP G A 0.2119 32 119 0.8129 8.0460605318836065E-01
3R_13856423_SNP G A 0.2349 35 114 0.5916 5.7545572463432593E-01
3R_13856425_SNP G A 0.24 36 114 0.5318 5.1540816885216123E-01
3R_13856596_DEL GA G 0.2734 38 101 0.869 8.7044453670767952E-01
3R_13856605_SNP C A 0.4196 60 83 0.1617 1.4129947565648604E-01
3R_13856779_SNP C T 0.3378 50 98 0.524 5.1138669335875941E-01
3R_13856908_SNP C T 0.3533 53 97 0.8375 8.3212715548384797E-01
3R_13856909_SNP A G 0.349 52 97 0.7985 7.9131093062253177E-01
3R_13856926_SNP T C 0.3423 51 98 0.8919 8.8711744696280559E-01
3R_13856936_SNP T A 0.06173 10 152 0.1183 1.1231461883564398E-01
3R_13857098_SNP T C 0.05521 9 154 0.3666 3.6008782872152501E-01
3R_13857162_SNP A T 0.2958 42 100 0.5209 5.0103029632427099E-01
3R_13857172_SNP A G 0.05455 9 156 0.4534 4.4994684529337692E-01
3R_13857236_SNP A G 0.1847 29 128 0.8216 8.1743372028470129E-01
3R_13857246_SNP C T 0.06875 11 149 0.5663 5.5981647067984042E-01
3R_13857248_SNP A G 0.06875 11 149 0.3205 3.1499167311477072E-01
3R_13857270_SNP A T 0.0559 9 152 0.2984 2.9048163473880728E-01
3R_13857285_SNP T G 0.09816 16 147 0.8407 8.3879320771124410E-01
3R_13857382_SNP T C 0.3636 56 98 0.767 7.5924966221040646E-01
3R_13857383_SNP A C 0.1006 16 143 0.5904 5.9031858666294235E-01
3R_13857417_SNP A G 0.08974 14 142 0.8238 8.1906072841746036E-01
3R_13857422_SNP G T 0.07643 12 145 0.4474 4.3635606920026448E-01
3R_13857446_SNP C A 0.3893 58 91 0.4935 4.8336629486182803E-01
3R_13857482_SNP A T 0.46 69 81 0.9236 9.2188109089177050E-01
3R_13857497_SNP T C 0.1329 21 137 0.8545 8.5105136008220816E-01
3R_13857570_SNP T C 0.1046 16 137 0.8303 8.2522182387884757E-01
3R_13857667_SNP G C 0.2778 40 104 0.6335 6.2386558843603890E-01
3R_13857721_SNP T C 0.4641 71 82 0.7495 7.4302371117394905E-01
3R_13857729_SNP A C 0.1169 18 136 0.162 1.5080784975703376E-01
3R_13857740_SNP A T 0.3247 50 104 0.7792 7.7924844121170189E-01
3R_13857742_DEL G GATGTATA 0.2857 42 105 0.8505 8.4521418934287651E-01
3R_13857757_SNP T C 0.3709 56 95 0.7334 7.2467053835947792E-01
3R_13857764_SNP T C 0.1582 25 133 0.3382 3.2921245003701571E-01
3R_13857785_SNP T C 0.06211 10 151 0.2416 2.3410613417507342E-01
3R_13857804_SNP A G 0.1688 27 133 0.4142 4.0465647539144256E-01
3R_13857810_SNP A G 0.1688 27 133 0.4142 4.0465647539144256E-01
3R_13857820_SNP C A 0.1688 26 128 0.5265 5.2279393640447758E-01
3R_13857827_SNP A G 0.1062 17 143 0.5577 5.5186486584293326E-01
3R_13858052_SNP A C 0.05031 8 151 0.4456 4.3891802667140256E-01
3R_13858081_SNP T G 0.08125 13 147 0.1728 1.6727149142530007E-01
3R_13858123_DEL A ATTGCGA 0.2973 44 104 0.1115 9.7721106654401146E-02
3R_13858137_SNP G C 0.183 28 125 0.4923 4.7691011016867557E-01
3R_13858174_SNP T C 0.1282 20 136 0.7182 7.1144426360545188E-01
3R_13858223_SNP A G 0.08125 13 147 0.303 2.9320304478901471E-01
3R_13858226_SNP T C 0.2327 37 122 0.9468 9.4606834267673501E-01
3R_13858254_SNP C G 0.4832 72 77 0.364 3.4589768393607667E-01
3R_13858257_SNP T C 0.05844 9 145 0.5936 5.8213167567570323E-01
3R_13858289_SNP G T 0.3288 48 98 0.1126 1.2397001799786733E-01
3R_13858383_INS ACTGT A 0.1494 23 131 0.6256 6.1735022160703412E-01
3R_13858400_SNP C G 0.2767 44 115 0.7681 7.6359414797687397E-01
3R_13858412_SNP A C 0.06098 10 154 0.8856 8.8454548482002537E-01
3R_13858432_SNP C G 0.1329 21 137 0.5521 5.4673406261422985E-01
3R_13858493_SNP T C 0.2595 41 117 0.4385 4.3190780546228535E-01
3R_13858494_SNP T G 0.08025 13 149 0.6822 6.7769902417649175E-01
3R_13858496_SNP C T 0.3137 48 105 0.5595 5.5159315062901937E-01
3R_13858501_SNP C T 0.08025 13 149 0.6822 6.7769902417649175E-01
3R_13858504_SNP G A 0.08075 13 148 0.6708 6.6567306531207926E-01
3R_13858508_SNP G A 0.08125 13 147 0.6905 6.8538408600885459E-01
3R_13858518_SNP A T 0.1923 30 126 0.521 5.1044075583373838E-01
3R_13858533_SNP C T 0.28 42 108 0.5202 5.0759505115799519E-01
3R_13866226_SNP T G 0.1529 24 133 0.5833 5.7439633258286504E-01
3R_13866227_SNP T C 0.3758 56 93 0.9801 9.7927585056417277E-01
3R_13866247_SNP A T 0.1192 18 133 0.581 5.6537095374369517E-01
3R_13866265_SNP T C 0.3725 57 96 0.1616 1.4687275451499715E-01
3R_13866266_SNP T C 0.08025 13 149 0.7764 7.7313933283294545E-01
3R_13866286_SNP A G 0.2418 37 116 0.4799 4.6195980428450478E-01
3R_13866287_SNP A C 0.08075 13 148 0.7954 7.9188801224258620E-01
3R_13866294_SNP T G 0.3289 50 102 0.4969 4.8006755667962109E-01
3R_13866310_SNP T C 0.1486 22 126 0.976 9.7470891698923667E-01
3R_13866323_SNP T A 0.08075 13 148 0.8693 8.6692382092881659E-01
3R_13866329_SNP C T 0.0641 10 146 0.4335 4.2154429699219409E-01
3R_13866342_SNP C T 0.2566 39 113 0.1796 1.6573355847121829E-01
3R_13866352_SNP C A 0.08075 13 148 0.7848 7.8203127060240618E-01
3R_13866354_SNP C A 0.2075 33 126 0.1799 1.7383267044915507E-01
3R_13866355_SNP T G 0.07051 11 145 0.3537 3.4231216226204564E-01
3R_13866362_SNP T A 0.268 41 112 0.1816 1.6841911142309496E-01
3R_13866377_SNP T A 0.3423 51 98 0.1806 1.6340113736006678E-01
3R_13866396_SNP T G 0.2993 41 96 0.9108 9.0518588826017632E-01
3R_13866399_SNP G A 0.06452 10 145 0.4363 4.2354775535690559E-01
3R_13866426_SNP A G 0.05769 9 147 0.3738 3.6203676122384376E-01
3R_13866432_SNP G A 0.1753 27 127 0.1259 1.1355317179451574E-01
3R_13866530_SNP T G 0.4768 72 79 0.9576 9.5607742236910565E-01
3R_13866561_SNP C A 0.4803 73 79 0.6676 6.5994125110186508E-01
3R_13866581_SNP C T 0.2829 43 109 0.1538 1.4228878239012532E-01
3R_13866622_SNP A G 0.42 63 87 0.9335 9.3171753534629120E-01
3R_13866628_SNP C T 0.1019 16 141 0.8692 8.6696538015981617E-01
3R_13866854_SNP T G 0.1282 20 136 0.2961 2.8303037486060334E-01
3R_13866908_SNP C G 0.175 28 132 0.4602 4.5214294504337571E-01
3R_13866910_SNP G T 0.1603 25 131 0.5483 5.3965747413122367E-01
3R_13866922_SNP C T 0.1772 28 130 0.4908 4.8154344569312058E-01
3R_13866955_SNP G T 0.05031 8 151 0.06819 6.7307626328305073E-02
3R_13866995_SNP T C 0.4533 68 82 0.06204 5.1999353709263056E-02
3R_13867007_SNP A G 0.0679 11 151 0.3089 3.0170032950861803E-01
3R_13867019_SNP T C 0.2105 32 120 0.9253 9.2361141221230580E-01
3R_13867050_SNP T A 0.2329 34 112 0.2828 2.7135019039607999E-01
3R_13867061_SNP T C 0.25 39 117 0.9045 9.0281349920177600E-01
3R_13867087_SNP G A 0.08861 14 144 0.1639 1.5254281871759401E-01
3R_13867095_SNP T G 0.1457 22 129 0.9945 9.9423752943887789E-01
3R_13867104_SNP T C 0.2877 42 104 0.2437 2.2261976223480318E-01
3R_13867108_SNP A T 0.08176 13 146 0.07748 7.1021404213522182E-02
3R_13867111_SNP A G 0.2119 32 119 0.3727 3.5400404231101124E-01
3R_13867202_DEL A ACGGCAA 0.0915 14 139 0.6663 6.6199563205752376E-01
3R_13867223_SNP C A 0.05224 7 127 0.7816 7.6745530785466909E-01
3R_13867281_SNP T G 0.3333 50 100 0.1676 1.5190581864936215E-01
3R_13867291_SNP A G 0.07453 12 149 0.912 9.1070564086111672E-01
3R_13867321_SNP C G 0.1067 16 134 0.6752 6.6225262206214341E-01
3R_13867360_SNP C A 0.2078 32 122 0.1048 9.3381216811698864E-02
3R_13867396_SNP C T 0.2645 41 114 0.3499 3.3735273748770978E-01
3R_13867400_SNP A C 0.2611 41 116 0.3902 3.8072724392867041E-01
3R_13867401_SNP T A 0.2581 40 115 0.3722 3.6176810571786322E-01
3R_13867406_SNP T A 0.0559 9 152 0.4365 4.3052019138496800E-01
3R_13867431_SNP C T 0.2372 37 119 0.522 5.1231115503801816E-01
3R_13867455_SNP T G 0.26 39 111 0.5491 5.4272283840533886E-01
3R_13867462_SNP G A 0.1 15 135 0.7311 7.2023963673781488E-01
3R_13867466_SNP T A 0.1007 15 134 0.7224 7.1048675186239652E-01
3R_13867467_SNP T C 0.1007 15 134 0.7224 7.1048675186239652E-01
3R_13867472_SNP T A 0.1007 15 134 0.7246 7.1268903989186860E-01
3R_13867494_SNP C T 0.3378 50 98 0.1933 1.8398656435902827E-01
3R_13867495_DEL G GCT 0.09615 15 141 0.08 7.2891012869378491E-02
3R_13867499_SNP A C 0.09677 15 140 0.08458 7.5759130622279514E-02
3R_13867510_SNP A C 0.1486 22 126 0.08742 7.7203347411785112E-02
3R_13867545_DEL TGGGTTCATA T 0.349 52 97 0.1926 1.7391255402688777E-01
3R_13867567_SNP A G 0.05 8 152 0.459 4.5181295122515130E-01
3R_13867620_SNP C A 0.05882 8 128 0.1966 1.7491945535690778E-01
3R_13867645_SNP A G 0.1242 20 141 0.9764 9.7592892285303834E-01
3R_13867736_DEL A GCGACCAGTCGAGT 0.06707 11 153 0.948 9.4747024678406844E-01
3R_13867753_INS TATAAATT T 0.06707 11 153 0.948 9.4747024678406844E-01
3R_13867841_SNP C T 0.07407 12 150 0.645 6.3975870420109604E-01
3R_13868094_SNP T G 0.08125 13 147 0.7927 7.9072745818068235E-01
3R_13868177_SNP G C 0.4899 73 76 0.8187 8.1040191794314165E-01
3R_13868206_SNP G T 0.05769 9 147 0.8849 8.8186306474564669E-01
3R_13868303_SNP T C 0.08642 14 148 0.8162 8.1325624690797971E-01
3R_13868312_SNP A T 0.09259 15 147 0.8338 8.3236532625495818E-01
3R_13868363_SNP T G 0.4902 75 78 0.9689 9.6789252129302883E-01
3R_13868424_SNP T C 0.3974 60 91 0.9467 9.4467505043528710E-01
3R_13868436_SNP T G 0.05556 9 153 0.6726 6.7430579686129444E-01
3R_13868480_SNP T C 0.2237 34 118 0.7053 6.9637017860719319E-01
3R_13868531_SNP G C 0.4354 64 83 0.8323 8.2469302385489518E-01
3R_13868560_SNP A C 0.3624 54 95 0.452 4.3849812192012405E-01
3R_13868561_SNP T C 0.3649 54 94 0.5474 5.4548983669229179E-01
3R_13868578_SNP C A 0.4247 62 84 0.5734 5.5709203624042025E-01
3R_13868579_SNP G A 0.4406 63 80 0.5783 5.6383753979691309E-01
3R_13868583_SNP C G 0.3333 48 96 0.8856 8.7879530814616602E-01
3R_13868585_SNP T C 0.3381 47 92 0.7606 7.4472418017060904E-01
3R_13868847_SNP T C 0.05769 9 147 0.738 7.3147582109655329E-01
3R_13868871_SNP C G 0.07006 11 146 0.8056 8.0091395131295495E-01
3R_13868880_SNP G A 0.07692 12 144 0.8841 8.8103902435821702E-01
3R_13868883_SNP A C 0.2941 45 108 0.4922 4.8892856518217553E-01
3R_13868894_SNP A G 0.268 41 112 0.4834 4.6986689734689135E-01
3R_13868926_SNP A T 0.08974 14 142 0.8255 8.2177518607768474E-01
3R_13868929_SNP A G 0.4 60 90 0.6976 6.8772376942088531E-01
3R_13868934_SNP C A 0.1227 20 143 0.4164 4.1182056990847538E-01
3R_13868958_SNP T A 0.3642 55 96 0.2527 2.3673935068576890E-01
3R_13868987_SNP C A 0.06667 10 140 0.3986 3.8134520517560189E-01
3R_13868988_SNP A C 0.4027 60 89 0.3948 3.7784315671903090E-01
3R_13868994_SNP A G 0.4 60 90 0.38 3.6311953076241832E-01
3R_13869032_INS TA T 0.06173 10 152 0.6469 6.4198080455913220E-01
3R_13869033_SNP A C 0.3851 57 91 0.1647 1.4723599818320698E-01
3R_13869034_SNP G A 0.3699 54 92 0.2079 1.8826869818971148E-01
3R_13869035_SNP T A 0.05063 8 150 0.64 6.3118225185863164E-01
3R_13869039_SNP G T 0.3355 51 101 0.1225 1.1546740589372473E-01
3R_13869041_SNP T G 0.06173 10 152 0.6462 6.4136880941055152E-01
3R_13869051_DEL A AAATCT 0.06173 10 152 0.6462 6.4136880941055152E-01
3R_13869055_SNP A C 0.07534 11 135 0.3651 3.8139820446297656E-01
3R_13869060_DEL T TTGGTCTCC 0.05625 9 151 0.5787 5.7085179159071830E-01
3R_13869071_SNP A T 0.06135 10 153 0.6539 6.4975168510386550E-01
3R_13869077_SNP G C 0.1401 22 135 0.7775 7.7259855357610552E-01
3R_13869078_SNP G A 0.1509 24 135 0.6345 6.2714039182212455E-01
3R_13869081_SNP T A 0.1401 22 135 0.5894 5.7926212177758440E-01
3R_13869084_SNP A C 0.1509 24 135 0.6234 6.1596826555108897E-01
3R_13869098_SNP A T 0.3806 59 96 0.2599 2.4853050116949182E-01
3R_13869101_SNP G A 0.3806 59 96 0.2701 2.5891266347814168E-01
3R_13869107_SNP T G 0.4094 61 88 0.2272 2.2983596942621431E-01
3R_13869120_SNP T A 0.08075 13 148 0.6254 6.2667278260517856E-01
3R_13869133_SNP A G 0.3529 54 99 0.2417 2.2685697989057807E-01
3R_13869289_INS T TGGT 0.1128 15 118 0.04862 3.4278704126841836E-02
3R_13869415_SNP T A 0.1342 20 129 0.7063 6.9673888882652124E-01
3R_13869548_SNP T C 0.06211 10 151 0.2671 2.6111404907262437E-01
3R_13869583_SNP A T 0.06579 10 142 0.6617 6.5000155546509086E-01
3R_13869643_SNP C A 0.1562 25 135 0.5941 5.8613245131800817E-01
3R_13869652_DEL C TA 0.2133 32 118 0.6206 6.0341550777454001E-01
3R_13869778_SNP A G 0.1307 20 133 0.2135 1.9891062586273289E-01
3R_13869784_SNP T A 0.08696 14 147 0.9335 9.3236882861437942E-01
3R_13869785_SNP G T 0.08176 13 146 0.9024 9.0067088057770384E-01
3R_13869786_INS GCAA G 0.07547 12 147 0.8937 8.9125065626034006E-01
3R_13869799_SNP T A 0.4392 65 83 0.7148 7.0327207114716250E-01
3R_13869800_SNP T G 0.2987 46 108 0.9873 9.8693288805189261E-01
3R_13869894_INS GAG G 0.3067 46 104 0.9868 9.8729955800288693E-01
3R_13869924_SNP G A 0.4467 67 83 0.1754 1.6165966845199042E-01
3R_13869955_SNP C T 0.1316 20 132 0.2987 2.8174195682137848E-01
3R_13869959_SNP T A 0.4552 66 79 0.6022 5.8324342086634162E-01
3R_13870068_SNP G C 0.4375 63 81 0.9888 9.8812101667034735E-01
3R_13870079_INS A AGACAACTTA 0.4901 74 77 0.8928 8.8868111542921913E-01
3R_13870162_SNP C A 0.09091 14 140 0.69 6.8029220400216917E-01
3R_13870163_SNP G A 0.09091 14 140 0.69 6.8029220400216917E-01
3R_13870210_SNP C A 0.1892 28 120 0.7437 7.3200582696952488E-01
3R_13870343_SNP G A 0.08333 13 143 0.1782 1.6920678039095827E-01
3R_13870358_SNP C T 0.0974 15 139 0.9191 9.1649954720451454E-01
3R_13870391_SNP T C 0.05263 8 144 0.01143 8.8185713901487699E-03
3R_13870488_SNP C T 0.1161 18 137 0.1902 1.8288777240174892E-01
3R_13870523_SNP C T 0.3311 49 99 0.08179 7.3627035652626613E-02
3R_13870652_SNP A G 0.302 45 104 0.3056 2.8459731881884942E-01
3R_13870656_SNP G C 0.22 33 117 0.6575 6.4544695312382960E-01
3R_13870658_SNP T A 0.2207 32 113 0.5433 5.2833109964068592E-01
3R_13870674_SNP C A 0.1355 21 134 0.3858 3.7325784990039879E-01
3R_13870680_SNP C T 0.3221 48 101 0.2117 1.9068622568444438E-01
3R_13870716_SNP T C 0.09202 15 148 0.4323 4.3701370298489250E-01
3R_13870759_SNP A G 0.2467 37 113 0.8654 8.6101406110727274E-01
3R_13870886_SNP T A 0.2303 35 117 0.6566 6.4407772389046247E-01
3R_13871012_SNP G A 0.1437 23 137 0.1107 1.0350659427585696E-01
3R_13871113_SNP A T 0.1233 18 128 0.7324 7.2094179495284538E-01
3R_13871114_SNP T C 0.1172 17 128 0.662 6.4525455259815978E-01
3R_13871124_SNP T C 0.1293 19 128 0.6278 6.1170596554245193E-01
3R_13871144_SNP G T 0.1689 25 123 0.7738 7.6408487980021711E-01
3R_13871179_SNP A G 0.4069 59 86 0.269 2.4862941194053600E-01
3R_13871181_SNP C A 0.06494 10 144 0.3857 3.7148763118659356E-01
3R_13871266_SNP T C 0.2653 39 108 0.1192 1.0187182998710498E-01
3R_13871298_SNP T C 0.2774 43 112 0.2238 2.1222865699400473E-01
3R_13871345_SNP A G 0.3248 51 106 0.2696 2.5706145330099284E-01
3R_13871363_INS G GTGCTTAAAAG 0.3259 44 91 0.553 5.2163120996390866E-01
3R_13871454_SNP C T 0.07317 12 152 0.7236 7.2272724886501405E-01
3R_13871492_SNP T C 0.3182 49 105 0.4137 4.0916622075657760E-01
3R_13871504_SNP G A 0.3267 49 101 0.4561 4.4661490035870488E-01
3R_13871507_SNP A C 0.3117 48 106 0.5808 5.6833529282686857E-01
3R_13871519_SNP T C 0.3224 49 103 0.5652 5.5370343383896170E-01
3R_13871567_SNP A G 0.1118 18 143 0.4901 4.8223349553221007E-01
3R_13871572_SNP A G 0.05161 8 147 0.3829 3.6842566676299970E-01
3R_13871576_SNP G A 0.3733 56 94 0.8631 8.5665867882526836E-01
3R_13871591_SNP A G 0.4539 69 83 0.6623 6.5046075723080721E-01
3R_13871627_SNP G A 0.2143 33 121 0.9326 9.3030879338615768E-01
3R_13871648_SNP G A 0.46 69 81 0.7496 7.4135228246505758E-01
3R_13871654_SNP G A 0.4967 75 76 0.5623 5.4840706895116620E-01
3R_13871678_SNP T C 0.4698 70 79 0.5882 5.7186704276399491E-01
3R_13871723_SNP A C 0.34 51 99 0.8939 8.8947930924589658E-01
3R_13871765_SNP A G 0.1187 19 141 0.2234 2.1658302019721543E-01
3R_13871810_SNP G A 0.06707 11 153 0.8979 8.9685108135708103E-01
3R_13871870_SNP T C 0.1437 23 137 0.1262 1.1973985454092939E-01
3R_13871900_SNP A G 0.09434 15 144 0.1434 1.3434254630920894E-01
3R_13871903_SNP G A 0.09375 15 145 0.1403 1.3250371770613312E-01
3R_13872104_SNP G A 0.05769 9 147 0.8444 8.4081856513133268E-01
3R_13872188_SNP T C 0.1849 27 119 0.2053 2.1212052540912396E-01
3R_13872191_SNP T A 0.1074 16 133 0.2901 2.7032162371539226E-01
3R_13872197_SNP C T 0.3113 47 104 0.2294 2.1258722033435640E-01
3R_13872200_SNP G A 0.0679 11 151 0.487 4.8257993709576452E-01
3R_13872212_SNP A C 0.4641 71 82 0.1301 1.1983032251049297E-01
3R_13872217_SNP A G 0.08228 13 145 0.9234 9.2168863019856972E-01
3R_13872218_SNP A G 0.07407 12 150 0.3606 3.5337702226501211E-01
3R_13872221_SNP G A 0.07143 11 143 0.4891 4.7916139843004191E-01
3R_13872308_SNP T C 0.2566 39 113 0.4997 4.8362248711720079E-01
3R_13872317_SNP T C 0.06452 10 145 0.5966 5.9622003525011580E-01
3R_13872323_SNP C G 0.172 27 130 0.6439 6.3696272982499291E-01
3R_13872362_SNP A G 0.1013 16 142 0.8162 8.1171352860841772E-01
3R_13872380_SNP C A 0.3158 48 104 0.06096 5.3988987536876969E-02
3R_13872473_SNP T C 0.06875 11 149 0.4716 4.6415273543022195E-01
3R_13872479_SNP A G 0.3219 47 99 0.6256 6.0985897165141045E-01
3R_13872488_SNP A G 0.06875 11 149 0.4716 4.6415273543022195E-01
3R_13872489_SNP T C 0.09375 15 145 0.6731 6.6675425048203163E-01
3R_13872518_SNP G A 0.05882 9 144 0.8165 8.1000755295194637E-01
3R_13872527_SNP A G 0.05882 9 144 0.8165 8.1000755295194637E-01
3R_13872539_SNP A G 0.3784 56 92 0.8781 8.7241721827042451E-01
3R_13872575_SNP G C 0.07407 12 150 0.8127 8.1056834887941553E-01
3R_13872581_SNP T C 0.07643 12 145 0.5089 4.9907598994952607E-01
3R_13872619_SNP G A 0.07975 13 150 0.991 9.9089672005028318E-01
3R_13872656_SNP G C 0.1765 27 126 0.3416 3.3098836180421931E-01
3R_13872686_SNP G A 0.3243 48 100 0.9122 9.0855854695619798E-01
3R_13872707_SNP G A 0.1296 21 141 0.6956 6.9272333982957535E-01
3R_13872743_SNP A C 0.3464 53 100 0.7185 7.0884466164790594E-01
3R_13872752_SNP T C 0.4805 74 80 0.8363 8.3067120970962915E-01
3R_13872764_SNP A C 0.4545 70 84 0.6476 6.3568033311881200E-01
3R_13872854_SNP T C 0.08442 13 141 0.4144 3.9886812014172612E-01
3R_13872920_SNP A G 0.2453 39 120 0.4973 4.9054787165984037E-01
3R_13872935_SNP A G 0.2405 38 120 0.5099 5.0194257951360610E-01
3R_13872953_SNP T C 0.09868 15 137 0.8758 8.7094895737145595E-01
3R_13872956_SNP T C 0.4371 66 85 0.7645 7.5697031066142206E-01
3R_13872974_SNP A T 0.1854 28 123 0.4492 4.3113987451786628E-01
3R_13872995_SNP C G 0.07895 12 140 0.8084 8.0109102425339884E-01
3R_13873019_SNP T G 0.1579 24 128 0.8787 8.7432296269078669E-01
3R_13873031_SNP G A 0.4527 67 81 0.8111 8.0144258670046986E-01
3R_13873040_SNP T C 0.2595 41 117 0.6741 6.6824356273506569E-01
3R_13873112_SNP A G 0.05195 8 146 0.8041 7.9777760628859395E-01
3R_13873145_SNP A C 0.06707 11 153 0.978 9.7780941878165395E-01
3R_13873163_SNP G C 0.05921 9 143 0.7282 7.1891398308999377E-01
3R_13873190_SNP A G 0.2318 35 116 0.834 8.2830823726705050E-01
3R_13873193_SNP C G 0.2418 37 116 0.6177 6.0468774329052588E-01
3R_13873205_SNP G C 0.0566 9 150 0.6033 5.9759764538917715E-01
3R_13873250_SNP C A 0.4267 64 86 0.4755 4.5901342819042878E-01
3R_13873322_SNP C T 0.3701 57 97 0.9438 9.4220558804240584E-01
3R_13873331_SNP C A 0.2963 40 95 0.5464 5.5822422158820384E-01
3R_13873364_SNP T C 0.2434 37 115 0.8438 8.3923651539990274E-01
3R_13873385_SNP A G 0.2194 34 121 0.7399 7.3209566018991257E-01
3R_13873394_SNP T G 0.2092 32 121 0.8961 8.9280399123288656E-01
3R_13873403_SNP G A 0.2323 36 119 0.9128 9.1040766568144993E-01
3R_13873414_SNP T C 0.2273 35 119 0.8305 8.2562724231095175E-01
3R_13873508_SNP G A 0.05298 8 143 0.7224 7.1690007022715152E-01
3R_13873511_SNP A G 0.05921 9 143 0.4873 4.7058724052572842E-01
3R_13873558_SNP T A 0.3667 55 95 0.1799 2.0173778455316516E-01
3R_13873582_SNP C G 0.2895 44 108 0.1347 1.2427613763214274E-01
3R_13873676_SNP A C 0.109 17 139 0.3344 3.2527612584442778E-01
3R_13873852_SNP A T 0.3469 51 96 0.4807 4.8591540172776593E-01
3R_13873920_SNP C A 0.3974 60 91 0.3798 3.6163270894567723E-01
3R_13874092_SNP T C 0.3896 60 94 0.5975 5.8533270602085086E-01
3R_13874224_SNP G C 0.2727 42 112 0.8605 8.5702708553878781E-01
3R_13874264_SNP A G 0.08861 14 144 0.5372 5.3074024161277966E-01
3R_13874280_INS ATCG A 0.1062 17 143 0.3177 3.0806305704086423E-01
3R_13874288_SNP T A 0.3312 51 103 0.5993 5.8603399938128897E-01
3R_13874338_SNP G A 0.4671 71 81 0.7267 7.1690983677725151E-01
3R_13874342_SNP A T 0.4641 71 82 0.6943 6.8415030044136560E-01
3R_13874359_MNP AACT GCTA 0.4706 72 81 0.6257 6.1463764232012763E-01
3R_13874363_INS T TC 0.4667 70 80 0.7662 7.5818975455274218E-01
3R_13874376_SNP A G 0.242 38 119 0.3447 3.3189486595941686E-01
3R_13874439_SNP A C 0.4106 62 89 0.6373 6.2473037869139003E-01
3R_13874443_SNP C G 0.4129 64 91 0.1997 1.8983542694080890E-01
3R_13874484_SNP A T 0.3831 59 95 0.1045 9.8108364297682660E-02
3R_13874519_SNP T G 0.457 69 82 0.6062 5.9303561994842879E-01
3R_13874523_SNP C T 0.06289 10 149 0.3746 3.6542431068371872E-01
3R_13874779_SNP T G 0.08696 14 147 0.9548 9.5397623281056454E-01
3R_13874811_SNP G A 0.1847 29 128 0.9115 9.0923990036660474E-01
3R_13874851_SNP T C 0.2115 33 123 0.8673 8.6327453609935179E-01
3R_13874873_SNP G T 0.06748 11 152 0.6887 6.8477166433067294E-01
3R_13874879_SNP T A 0.3399 52 101 0.9625 9.6112868045153388E-01
3R_13874885_SNP A G 0.08075 13 148 0.2549 2.4631788175451241E-01
3R_13874917_SNP A C 0.4545 70 84 0.3793 3.6336948426099436E-01
3R_13874921_SNP A T 0.1772 28 130 0.5318 5.2435315288481932E-01
3R_13874922_SNP C G 0.1049 17 145 0.7346 7.3054276017558162E-01
3R_13874956_DEL T TT 0.08333 13 143 0.2874 2.7752480642059407E-01
3R_13875122_SNP C G 0.1558 24 130 0.4501 4.3703259832021613E-01
3R_13875172_SNP A T 0.1788 27 124 0.705 6.9734453730753732E-01
3R_13875268_SNP A C 0.05732 9 148 0.9623 9.6144833908185712E-01
3R_13875360_DEL AGGGTGAAA A 0.4667 70 80 0.949 9.4690217637368945E-01
3R_13875373_SNP T G 0.4662 69 79 0.9673 9.6600520629115016E-01
3R_13875380_SNP G C 0.4103 64 92 0.8191 8.1449065968932732E-01
3R_13875383_SNP A G 0.1699 26 127 0.9903 9.9005214538051856E-01
3R_13875387_SNP G T 0.4698 70 79 0.9081 9.0524194299813410E-01
3R_13875405_SNP T A 0.4379 67 86 0.8854 8.8149298434714807E-01
3R_13875427_SNP C T 0.4371 66 85 0.8863 8.8180027008033446E-01
3R_13875445_SNP T G 0.09434 15 144 0.9033 9.0116174815178096E-01
3R_13875459_SNP C A 0.4156 64 90 0.9038 9.0122046872818118E-01
3R_13875489_SNP G A 0.4183 64 89 0.977 9.7653223355074081E-01
3R_13875492_DEL T TTATT 0.3935 61 94 0.9208 9.1864979211029996E-01
3R_13875507_SNP T G 0.1 16 144 0.8576 8.5492507794191730E-01
3R_13875508_SNP A T 0.1006 16 143 0.8627 8.5963949670979589E-01
3R_13875512_SNP T A 0.3935 61 94 0.9208 9.1864979211029996E-01
3R_13875526_SNP A T 0.1062 17 143 0.8234 8.2005078780705398E-01
3R_13875542_SNP C T 0.3947 60 92 0.9309 9.2982758519299824E-01
3R_13875546_SNP G A 0.1013 16 142 0.8603 8.5685232869692307E-01
3R_13875553_SNP T G 0.09554 15 142 0.5781 5.6817811333999968E-01
3R_13875580_SNP G A 0.3922 60 93 0.8239 8.2122817834839568E-01
3R_13875586_SNP T A 0.2966 43 102 0.8511 8.4236263844600190E-01
3R_13875614_SNP G A 0.1382 21 131 0.4183 4.0020377668681018E-01
3R_13875641_SNP A G 0.4194 65 90 0.7579 7.5004821395939947E-01
3R_13875660_SNP T C 0.4323 67 88 0.7516 7.4364439371434421E-01
3R_13875766_INS CGTC C 0.08219 12 134 0.8661 8.6337901059877997E-01
3R_13875791_SNP A G 0.0641 10 146 0.8419 8.3856468941739526E-01
3R_13875811_SNP G A 0.457 69 82 0.7395 7.2921058209280787E-01
3R_13875881_SNP T C 0.08589 14 149 0.9696 9.6922394930528166E-01
3R_13875926_SNP G A 0.1032 16 139 0.7861 7.8066710179892351E-01
3R_13876198_SNP A G 0.32 48 102 0.4175 4.0033695227104205E-01
3R_13876212_SNP A G 0.07273 12 153 0.7818 7.8020542212173805E-01
3R_13876332_SNP G T 0.06875 11 149 0.5929 5.8821885558011644E-01
3R_13876354_SNP T A 0.2434 37 115 0.5272 5.1387343527314067E-01
3R_13876361_SNP T G 0.07407 12 150 0.6078 6.0556299584297091E-01
3R_13876364_DEL T TGTAT 0.349 52 97 0.7964 7.8962916771674174E-01
3R_13876390_DEL C CCC 0.2774 43 112 0.494 4.8224714639899091E-01
3R_13876445_SNP T C 0.06369 10 147 0.3879 3.7995922000514781E-01
3R_13876460_SNP C T 0.1437 23 137 0.7902 7.8622950200215458E-01
3R_13876461_SNP C T 0.2013 30 119 0.8938 8.8927499509495689E-01
3R_13876493_SNP G C 0.1139 18 140 0.3568 3.4775587254432871E-01
3R_13876514_SNP G A 0.5 75 75 0.3676 3.6280778854633544E-01
3R_13876546_DEL C CCCCGCTGCCGC 0.1216 18 130 0.9454 9.4367747841381555E-01
3R_13876639_SNP G C 0.1667 26 130 0.6648 6.5483838146287920E-01
3R_13876691_SNP A G 0.1558 24 130 0.7395 7.3103744599167875E-01
3R_13876701_SNP C T 0.1847 29 128 0.9754 9.7476521487141332E-01
3R_13876706_SNP G A 0.1187 19 141 0.7418 7.3617295086005452E-01
3R_13876748_SNP T C 0.3841 58 93 0.7543 7.5371890792839813E-01
3R_13876812_SNP A G 0.3484 54 101 0.7186 7.1224259016348235E-01
3R_13876851_SNP T C 0.08805 14 145 0.3265 3.1663673518782165E-01
3R_13876853_DEL A ATTGA 0.07051 11 145 0.4031 3.9295022981629846E-01
3R_13876944_SNP G T 0.1119 16 127 0.803 7.9355809951240752E-01
3R_13876953_SNP T G 0.1731 27 129 0.8239 8.1885919588942313E-01
3R_13876973_SNP A G 0.4094 61 88 0.9534 9.5175557496217200E-01
3R_13876977_SNP A G 0.3151 46 100 0.7813 7.7004965849511875E-01
3R_13876979_SNP A G 0.396 59 90 0.8921 8.8827693892770665E-01
3R_13877002_SNP A T 0.3901 55 86 0.9066 9.0120130533379406E-01
3R_13877028_SNP G A 0.269 39 106 0.2098 1.8618145554154097E-01
3R_13877031_SNP T C 0.1429 21 126 0.5706 5.5195241809263607E-01
3R_13877043_DEL A TTAT 0.1379 20 125 0.5307 5.1321222868552674E-01
3R_13877069_SNP T G 0.1507 22 124 0.6714 6.5946397459249195E-01
3R_13877075_SNP A G 0.1622 24 124 0.6031 5.9151066184977741E-01
3R_13877079_SNP A T 0.3285 45 92 0.6507 6.3326634550179473E-01
3R_13877101_SNP C A 0.1656 26 131 0.418 4.0866718135967850E-01
3R_13877112_SNP C A 0.1656 26 131 0.4152 4.0606199008884725E-01
3R_13877128_DEL TT AAA 0.3533 53 97 0.7091 7.0046790036461171E-01
3R_13877142_SNP T A 0.3618 55 97 0.7049 6.9761428921244462E-01
3R_13877144_SNP T C 0.3667 55 95 0.6865 6.7689071357227804E-01
3R_13877145_SNP A G 0.3618 55 97 0.7049 6.9761428921244462E-01
3R_13877182_SNP A C 0.1484 23 132 0.773 7.6646682443804359E-01
3R_13877242_INS ATTA A 0.1854 28 123 0.984 9.8341811158405368E-01
3R_13877248_SNP T A 0.2484 38 115 0.5174 5.1085183155140323E-01
3R_13877261_SNP A G 0.07453 12 149 0.0794 7.5992119819334542E-02
3R_13877278_SNP T G 0.1731 27 129 0.6937 6.8593308998946512E-01
3R_13877316_SNP G A 0.3893 58 91 0.5275 5.1095466089146258E-01
3R_13877410_SNP T C 0.1097 17 138 0.5056 5.0339092447835243E-01
3R_13877534_SNP T C 0.1838 25 111 0.9054 9.0008428369964255E-01
3R_13877547_DEL A ACA 0.06667 9 126 0.1978 1.6900058220840619E-01
3R_13877565_SNP G A 0.3165 44 95 0.6498 6.3339349908223541E-01
3R_13877676_INS ATTCTAGA A 0.05405 8 140 0.8113 8.0214517615319414E-01
3R_13877765_SNP C A 0.1699 26 127 0.275 2.5855781782475651E-01
3R_13877784_DEL T TT 0.1753 27 127 0.4128 3.9672722679352834E-01
3R_13877806_SNP A T 0.0679 11 151 0.6768 6.7283066176046502E-01
3R_13877884_SNP G C 0.2781 42 109 0.694 6.8198056955557718E-01
3R_13877935_INS GTGGCTTCTATG G 0.1156 17 130 0.5414 5.2023928008211473E-01
3R_13877984_SNP T A 0.07317 12 152 0.8986 8.9773712851555754E-01
3R_13878007_SNP A C 0.1258 20 139 0.5196 5.1227273649992977E-01
3R_13878052_SNP G C 0.1173 19 143 0.5894 5.8369321673028218E-01
3R_13878058_SNP T C 0.2293 36 121 0.7618 7.5546755792217080E-01
3R_13878165_DEL A AA 0.3669 51 88 0.5388 5.1759829030147453E-01
3R_13878205_SNP C T 0.2013 31 123 0.2526 2.4542697896588872E-01
3R_13878218_SNP G A 0.1235 20 142 0.496 4.8940610858503197E-01
3R_13878260_SNP G A 0.05755 8 131 0.2226 1.8845360739445172E-01
3R_13878273_SNP T C 0.1313 21 139 0.7893 7.8496564353888854E-01
3R_13878276_SNP G C 0.1006 16 143 0.4868 4.8021029467243104E-01
3R_13878300_DEL C CTC 0.1313 21 139 0.8196 8.1587588759834140E-01
3R_13878520_SNP T C 0.1 16 144 0.9378 9.3682682699918118E-01
3R_13878560_SNP A T 0.1227 20 143 0.6564 6.5207134455205695E-01
3R_13878577_SNP T A 0.07362 12 151 0.6656 6.6135065715383079E-01
3R_13878595_SNP C T 0.3141 49 107 0.9658 9.6474221942638361E-01
3R_13878602_SNP A G 0.3165 50 108 0.9268 9.2518198940064933E-01
3R_13878850_SNP T A 0.05096 8 149 0.6967 6.8985024824998487E-01
3R_13878922_INS TGTAT T 0.05882 9 144 0.8424 8.3711052222158600E-01
3R_13878954_DEL A AA 0.26 39 111 0.4677 4.5024924036699510E-01
3R_13878973_SNP G C 0.3356 50 99 0.3842 3.6543301398354922E-01
3R_13879264_SNP T C 0.07792 12 142 0.6287 6.5068913468318856E-01
3R_13879285_SNP A T 0.1139 18 140 0.9264 9.2430457610530226E-01
3R_13879325_SNP T A 0.07643 12 145 0.5228 5.0986343358478536E-01
3R_13879335_SNP A C 0.0625 10 150 0.5128 5.1315833918994080E-01
3R_13879337_SNP C A 0.06173 10 152 0.5638 5.5773128689337970E-01
3R_13879339_SNP A C 0.0559 9 152 0.8269 8.2722217874617987E-01
3R_13879341_SNP C T 0.06173 10 152 0.5638 5.5773128689337970E-01
3R_13879343_SNP C T 0.06211 10 151 0.557 5.4994926801798705E-01
3R_13879344_SNP T C 0.06173 10 152 0.5638 5.5773128689337970E-01
3R_13879347_SNP G A 0.06173 10 152 0.5638 5.5773128689337970E-01
3R_13879348_SNP A G 0.06211 10 151 0.5648 5.5746841579157835E-01
3R_13879350_SNP T C 0.0625 10 150 0.5636 5.5509386486535306E-01
3R_13879352_SNP A G 0.06211 10 151 0.5648 5.5746841579157835E-01
3R_13879354_SNP T A 0.0625 10 150 0.5501 5.4272935527750232E-01
3R_13879364_SNP T C 0.05882 9 144 0.7187 7.3536007541521087E-01
3R_13879376_SNP T A 0.07407 12 150 0.5974 5.9266121555427553E-01
3R_13879377_SNP A T 0.06832 11 150 0.7249 7.2101987004832169E-01
3R_13879378_INS TCCC T 0.06832 11 150 0.7249 7.2101987004832169E-01
3R_13879381_SNP G T 0.06832 11 150 0.7249 7.2101987004832169E-01
3R_13879384_SNP A T 0.06832 11 150 0.7249 7.2101987004832169E-01
3R_13879386_SNP A T 0.06289 10 149 0.6739 6.7397756663951713E-01
3R_13879389_SNP A T 0.0566 9 150 0.6202 6.2021282988608784E-01
3R_13879390_SNP C T 0.06832 11 150 0.7249 7.2101987004832169E-01
3R_13879392_SNP G A 0.0679 11 151 0.7194 7.1621674864981810E-01
3R_13879394_SNP C A 0.06832 11 150 0.7239 7.2000456972396831E-01
3R_13879397_SNP A G 0.07051 11 145 0.7243 7.4153030109543372E-01
3R_13879398_SNP T A 0.06748 11 152 0.7035 7.0012006202076460E-01
3R_13879400_SNP C T 0.05521 9 154 0.7133 7.1004479365282047E-01
3R_13879402_SNP T A 0.0679 11 151 0.7013 6.9700857206603672E-01
3R_13879405_SNP C G 0.07097 11 144 0.6925 7.0708909880060178E-01
3R_13879411_SNP C G 0.06875 11 149 0.6952 6.8913560315705347E-01
3R_13879414_DEL T GG 0.06832 11 150 0.6545 6.5551288230642002E-01
3R_13879417_SNP A C 0.0679 11 151 0.7003 6.9607480769253127E-01
3R_13879421_SNP A G 0.0679 11 151 0.7003 6.9607480769253127E-01
3R_13879422_SNP T A 0.05806 9 146 0.7623 7.5537672053484339E-01
3R_13879424_SNP A T 0.0679 11 151 0.7003 6.9607480769253127E-01
3R_13879425_SNP G C 0.0679 11 151 0.7003 6.9607480769253127E-01
3R_13879428_SNP A C 0.05031 8 151 0.5434 5.3461388066531579E-01
3R_13879552_SNP C A 0.2105 32 120 0.831 8.2514119304932398E-01
3R_13879553_SNP C T 0.2162 32 116 0.9916 9.9129638691791977E-01
3R_13879594_SNP C A 0.1447 23 136 0.7429 7.3850532454206497E-01
3R_13879603_SNP G A 0.1267 19 131 0.6748 6.6382476689637082E-01
3R_13879708_SNP A G 0.05521 9 154 0.5625 5.5891421956005161E-01
3R_13879722_SNP G C 0.135 22 141 0.5325 5.2698318480780781E-01
3R_13879752_SNP A G 0.4771 73 80 0.8986 8.9567406448837039E-01
3R_13879950_DEL A AGA 0.08609 13 138 0.8102 8.0266867300101219E-01
3R_13880058_INS ACCTGGCTCCAA A 0.07407 10 125 0.8865 8.7951340242567000E-01
3R_13880093_SNP T C 0.2323 36 119 0.8266 8.2062627355409778E-01
3R_13880176_SNP G A 0.3562 52 94 0.4036 3.7779386297776663E-01
3R_13880339_SNP A C 0.3533 53 97 0.6011 5.8586622535074717E-01
3R_13880480_SNP A G 0.09259 15 147 0.5759 5.6966337182673177E-01
3R_13880619_SNP A G 0.2089 33 125 0.9068 9.0424960748676519E-01
3R_13880626_SNP A G 0.4527 67 81 0.4551 4.4496935779461588E-01
3R_13880663_SNP C A 0.2614 40 113 0.4535 4.3610014658799767E-01
3R_13880694_SNP A G 0.2484 39 118 0.8708 8.6680023506625870E-01
3R_13880695_SNP A G 0.4248 65 88 0.4283 4.1462663895923302E-01
3R_13880723_SNP C T 0.1562 25 135 0.5183 5.1017649858336411E-01
3R_13880725_SNP T A 0.3742 58 97 0.3151 3.0556082715837796E-01
3R_13880734_DEL AA A 0.1711 26 126 0.4724 4.9418135390784879E-01
3R_13880769_SNP T G 0.239 38 121 0.4633 4.5318221279378879E-01
3R_13880806_SNP G A 0.06875 11 149 0.595 5.8807190801182918E-01
3R_13880833_SNP C T 0.08387 13 142 0.2705 2.6750852598361330E-01
3R_13880911_INS ATAAAAAGCGACAAAAAAAAT A 0.06135 10 153 0.8134 8.1176084482740274E-01
3R_13880982_INS A ATAAAA 0.4519 61 74 0.8287 8.1540153082049782E-01
3R_13881182_SNP C T 0.1118 18 143 0.2357 2.3054523774632163E-01
3R_13881210_SNP A T 0.07742 12 143 0.4891 4.7676108595955180E-01
3R_13881220_SNP A T 0.12 18 132 0.849 8.4343276704522940E-01
3R_13881240_SNP A T 0.125 19 133 0.09448 8.2593671674372052E-02
3R_13881522_SNP A C 0.3355 51 101 0.7115 7.0190171519591837E-01
3R_13881540_SNP A C 0.3333 50 100 0.5455 5.3707442010267292E-01
3R_13881550_DEL G GGCTATG 0.1418 19 115 0.007035 1.0347639186365745E-02
3R_13881638_SNP A G 0.3333 50 100 0.6723 6.6074012781229308E-01
3R_13881813_SNP T C 0.1772 28 130 0.8875 8.8506430346406406E-01
3R_13881814_SNP C T 0.1761 28 131 0.8941 8.9211869207812133E-01
3R_13881858_SNP A C 0.0974 15 139 0.7008 6.9778860251371655E-01
3R_13881975_SNP C T 0.1274 20 137 0.2519 2.4530331913863912E-01
3R_13881995_SNP A G 0.06211 10 151 0.01915 1.7952816083986294E-02
3R_13882007_SNP C T 0.05031 8 151 0.03959 3.8595289941431687E-02
3R_13882011_SNP A G 0.06211 10 151 0.01915 1.7952816083986294E-02
3R_13882025_SNP A C 0.1062 17 143 0.1885 1.8084435397658383E-01
3R_13882091_SNP T C 0.2532 39 115 0.8958 8.9174055106318173E-01
3R_13882226_SNP A T 0.1176 18 135 0.06532 5.6561489710914584E-02
3R_13882247_SNP T G 0.4726 69 77 0.4507 4.2791211068801460E-01
3R_13882272_SNP A C 0.05521 9 154 0.8516 8.4962549804875687E-01
3R_13882277_SNP A C 0.1382 21 131 0.4656 4.5244538576689941E-01
3R_13882303_SNP C T 0.3464 53 100 0.8722 8.7111116113832898E-01
3R_13882311_SNP T G 0.3418 54 104 0.8365 8.3293726379885302E-01
3R_13882318_SNP A C 0.3462 54 102 0.7844 7.8018757912301129E-01
3R_13882518_SNP C G 0.05556 9 153 0.8444 8.4276897671801798E-01
3R_13882560_INS A AA 0.493 70 72 0.98 9.7869582347120321E-01
3R_13882606_SNP A G 0.4786 67 73 0.9757 9.7408558155716385E-01
3R_13882630_SNP A G 0.1026 16 140 0.7781 7.7309246158215916E-01
3R_13882795_SNP T C 0.4296 61 81 0.9601 9.5790125298884310E-01
3R_13882803_SNP C A 0.0559 9 152 0.8454 8.4238217609292398E-01
3R_13882807_SNP A C 0.09677 15 140 0.1481 1.3468461784191532E-01
3R_13882866_SNP G T 0.4759 69 76 0.278 2.5942749787835828E-01
3R_13882967_SNP G C 0.48 72 78 0.2354 2.1638109249155990E-01
3R_13882969_SNP A T 0.08075 13 148 0.1646 1.5694363839669334E-01
3R_13882984_SNP C T 0.05844 9 145 0.8011 7.9574196036648437E-01
3R_13883126_SNP A T 0.1096 16 130 0.272 2.6103745062920702E-01
3R_13883241_SNP G A 0.07742 12 143 0.9355 9.3366490389214229E-01
3R_13883248_SNP T G 0.3841 58 93 0.826 8.1930875249729096E-01
3R_13883268_SNP T A 0.1032 16 139 0.3709 3.6106123792339495E-01
3R_13883293_SNP T A 0.07143 11 143 0.7733 7.6651703628773371E-01
3R_13883433_SNP T C 0.4671 71 81 0.7783 7.7158426108462641E-01
3R_13883628_SNP A C 0.06369 10 147 0.7379 7.3186296337310441E-01
3R_13883713_SNP T C 0.05769 9 147 0.785 7.7932929065686496E-01
3R_13883722_SNP A G 0.09677 15 140 0.3099 2.9736921172703590E-01
3R_13883727_SNP T C 0.09091 14 140 0.2849 2.7055968660382934E-01
3R_13883739_SNP G T 0.1611 24 125 0.553 5.3495615423489140E-01
3R_13883789_SNP A T 0.4257 63 85 0.6309 6.1745637008288712E-01
3R_13883856_SNP A T 0.06962 11 147 0.8569 8.5330429231698868E-01
3R_13883981_SNP T A 0.142 23 139 0.8106 8.1162916537637941E-01
3R_13883995_SNP T C 0.2026 31 122 0.05032 4.2906027664070867E-02
3R_13884159_SNP T C 0.05714 8 132 0.5602 5.3034020235268864E-01
3R_13884169_SNP T C 0.08392 12 131 0.98 9.7872063586241442E-01
3R_13884215_SNP T G 0.05229 8 145 0.8372 8.3102705026061496E-01
3R_13884216_SNP G C 0.3289 50 102 0.7523 7.4423836570048163E-01
3R_13884271_SNP T G 0.2095 31 117 0.4199 4.0539342905262987E-01
3R_13884278_SNP T C 0.223 33 115 0.4342 4.1404936343746834E-01
3R_13884280_DEL TGGAAACAA T 0.22 33 117 0.4141 3.9513028087961488E-01
3R_13884298_SNP T G 0.129 20 135 0.6186 6.1019156065669766E-01
3R_13884301_DEL T TG 0.06918 11 148 0.8508 8.4754877469884682E-01
3R_13884301_SNP T A 0.1544 21 115 0.4566 4.1797672817825604E-01
3R_13884302_SNP G C 0.1511 21 118 0.4637 4.3004537602601545E-01
3R_13884305_SNP A T 0.1511 21 118 0.4413 4.0810072272892550E-01
3R_13884324_SNP C T 0.1511 21 118 0.4413 4.0810072272892550E-01
3R_13884339_SNP T G 0.07097 11 144 0.8276 8.2214184754764164E-01
3R_13884340_SNP T A 0.2267 34 116 0.5201 5.0229293575436140E-01
3R_13884341_SNP G T 0.2148 32 117 0.4396 4.1982701900172670E-01
3R_13884343_SNP A T 0.2177 32 115 0.3579 3.3371577791192863E-01
3R_13884355_DEL TATCT T 0.22 33 117 0.3986 3.7918002607339985E-01
3R_13884361_SNP G A 0.07097 11 144 0.8383 8.3319246492334842E-01
3R_13884363_SNP C A 0.07143 11 143 0.8483 8.4306334545848383E-01
3R_13884364_SNP G A 0.1346 21 135 0.4371 4.2527726109039854E-01
3R_13884366_DEL TA T 0.22 33 117 0.3986 3.7918002607339985E-01
3R_13884368_SNP G T 0.07097 11 144 0.8383 8.3319246492334842E-01
3R_13884369_DEL CT C 0.22 33 117 0.3986 3.7918002607339985E-01
3R_13884371_SNP T G 0.0719 11 142 0.7953 7.8994006020308594E-01
3R_13884372_SNP C A 0.146 20 117 0.4057 3.6825635008757140E-01
3R_13884374_DEL T TCAAACTCTCA 0.07097 11 144 0.8383 8.3319246492334842E-01
3R_13884375_SNP C T 0.1522 21 117 0.4363 4.0116140527224209E-01
3R_13884379_SNP C A 0.1522 21 117 0.4363 4.0116140527224209E-01
3R_13884381_MNP CTC AAT 0.1522 21 117 0.4363 4.0116140527224209E-01
3R_13884386_SNP A T 0.2215 33 116 0.4046 3.8371060832603088E-01
3R_13884387_SNP T A 0.2215 33 116 0.3872 3.6649161724727530E-01
3R_13884409_SNP A T 0.3624 54 95 0.5326 5.1530602511846757E-01
3R_13884602_SNP G A 0.3947 60 92 0.9925 9.9222708374514568E-01
3R_13884623_SNP T G 0.4805 74 80 0.3219 3.1414978261294790E-01
3R_13884715_SNP T A 0.4967 76 77 0.914 9.1040583109591899E-01
3R_13884759_SNP A G 0.2715 41 110 0.5666 5.5260248448661753E-01
3R_13884798_SNP T A 0.06173 10 152 0.06264 5.8460289031902743E-02
3R_13884799_DEL T TGCGATCAATATCCAT 0.1987 30 121 0.8587 8.5293456815249824E-01
3R_13884840_SNP T A 0.3221 48 101 0.6717 6.5646254226334677E-01
3R_13884880_SNP C A 0.3333 50 100 0.7633 7.5364415288670328E-01
3R_13884881_SNP T A 0.2745 42 111 0.8967 8.9342476916234181E-01
3R_13884887_SNP A T 0.08642 14 148 0.132 1.2697593537821528E-01
3R_13884903_SNP A C 0.3221 48 101 0.4517 4.3806603243411235E-01
3R_13884910_SNP T A 0.3312 51 103 0.5041 4.9139414137396620E-01
3R_13884919_SNP C T 0.3312 51 103 0.5749 5.6407737711654238E-01
3R_13884961_SNP C T 0.2908 41 100 0.8193 8.1274140236120684E-01
3R_13884962_SNP A T 0.3007 43 100 0.517 5.0639040918860900E-01
3R_13884995_SNP T C 0.3841 58 93 0.3086 3.0075787598537385E-01
3R_13885053_SNP A G 0.2092 32 121 0.3677 3.7010018382523591E-01
3R_13885160_SNP A G 0.2468 38 116 0.1921 1.8015983957559401E-01
3R_13885254_SNP G A 0.1776 27 125 0.8986 8.9511884920384988E-01
3R_13885255_SNP C A 0.4895 70 73 0.8213 8.1149949081253192E-01
3R_13885304_SNP T C 0.2733 41 109 0.5969 5.8610400199956825E-01
3R_13885344_SNP A T 0.4636 70 81 0.3611 3.4389558620257166E-01
3R_13885417_SNP T A 0.4257 63 85 0.3726 3.5075256776782160E-01
3R_13885438_SNP T G 0.3108 46 102 0.4264 4.0283369657615142E-01
3R_13885451_SNP C T 0.3557 53 96 0.4538 4.3204322354188007E-01
3R_13885575_DEL C CTGGC 0.298 45 106 0.06057 5.8462142618179967E-02
3R_13885590_SNP T A 0.2282 34 115 0.4197 4.0633979949449428E-01
3R_13885613_SNP A G 0.06211 10 151 0.7487 7.4481427442575887E-01
3R_13885619_SNP A G 0.1849 27 119 0.1525 1.3789680171310137E-01
3R_13885802_SNP A T 0.4054 60 88 0.4199 4.0925487576348285E-01
3R_13885808_INS TT T 0.1053 14 119 0.3282 2.9035699819220195E-01
3R_13885809_SNP G C 0.3766 58 96 0.8146 8.2676548907802516E-01
3R_13885812_DEL G AT 0.3806 59 96 0.8267 8.2170562870339747E-01
3R_13885818_SNP G T 0.06767 9 124 0.6634 6.3890210589975327E-01
3R_13885904_SNP T G 0.07595 12 146 0.949 9.4782126318976012E-01
3R_13885905_SNP T C 0.2667 40 110 0.7026 7.0120456667157560E-01
3R_13886071_SNP A G 0.4286 66 88 0.7773 7.7688242607755276E-01
3R_13886085_SNP T A 0.4221 65 89 0.6789 6.7613320096682550E-01
3R_13886090_SNP C T 0.4345 63 82 0.5253 5.2126765719222401E-01
3R_13886125_SNP A C 0.1733 26 124 0.9747 9.7423458951382391E-01
3R_13886136_DEL TTAT T 0.1942 27 112 0.2266 2.4293569981153762E-01
3R_13886172_SNP A G 0.3935 61 94 0.3107 2.9753857039577392E-01
3R_13886206_SNP T G 0.1419 22 133 0.4233 4.0826475882735935E-01
3R_13886237_SNP A G 0.451 69 84 0.8453 8.4462944260179595E-01
3R_13886312_SNP T G 0.1645 25 127 0.5285 5.1363812572698897E-01
3R_13886345_SNP A G 0.2533 38 112 0.2715 2.5132851961020375E-01
3R_13886373_INS A ACATA 0.4857 68 72 0.2433 2.1271388565860472E-01
3R_13886436_SNP C T 0.2468 38 116 0.904 9.0111457476548595E-01
3R_13886438_SNP C T 0.2468 38 116 0.9346 9.3281697942357267E-01
3R_13886450_SNP C A 0.2581 40 115 0.8724 8.7034727035497805E-01
3R_13886466_INS TTAT T 0.2276 33 112 0.4718 4.9294496205959604E-01
3R_13886468_SNP T C 0.08333 13 143 0.6573 6.5015861511358863E-01
3R_13886493_SNP G T 0.3462 54 102 0.1702 1.5944661598383902E-01
3R_13886503_SNP T G 0.3268 50 103 0.6475 6.3591252044909763E-01
3R_13886517_SNP C T 0.3484 54 101 0.1356 1.2484828156223227E-01
3R_13886537_SNP G C 0.4667 70 80 0.3178 2.9722854706442281E-01
3R_13886545_SNP G A 0.09615 15 141 0.5847 5.7578749486511493E-01
3R_13886573_SNP T C 0.1083 17 140 0.6085 6.0065720918872390E-01
3R_13886575_SNP G T 0.1019 16 141 0.6475 6.4028655605446416E-01
3R_13886579_SNP C A 0.1026 16 140 0.6419 6.3363235232329651E-01
3R_13886627_SNP T C 0.1974 30 122 0.9792 9.7831205657707698E-01
3R_13886842_SNP A T 0.3691 55 94 0.8084 8.0288405389211004E-01
3R_13886889_SNP G T 0.1299 20 134 0.4086 3.9431299363759187E-01
3R_13886916_SNP C T 0.4408 67 85 0.1889 1.7248321636429909E-01
3R_13886983_SNP T A 0.141 22 134 0.3077 2.9601798604293761E-01
3R_13887109_SNP G C 0.07547 12 147 0.9683 9.6767305916674373E-01
3R_13887116_SNP T C 0.08642 14 148 0.8631 8.6168926772860743E-01
3R_13887135_SNP A G 0.1519 24 134 0.6144 6.0642201796963513E-01
3R_13887146_SNP G C 0.1293 19 128 0.6616 6.5769053652449738E-01
3R_13887176_SNP G A 0.3974 62 94 0.5077 4.9824482134885029E-01
3R_13887200_DEL TGTACATAT T 0.4539 69 83 0.799 7.9227964045459742E-01
3R_13887212_SNP C A 0.4459 66 82 0.7527 7.4445565915960588E-01
3R_13887218_SNP A T 0.4539 69 83 0.799 7.9227964045459742E-01
3R_13887221_SNP G T 0.4539 69 83 0.799 7.9227964045459742E-01
3R_13887223_SNP A G 0.404 61 90 0.4982 4.8235525792178391E-01
3R_13887291_SNP G A 0.4184 59 82 0.5755 5.6400046010842941E-01
3R_13887306_SNP T A 0.4422 65 82 0.7661 7.5650721805273291E-01
3R_13887329_DEL TGTATCA T 0.4533 68 82 0.7554 7.4776641173997827E-01
3R_13887350_SNP A G 0.4079 62 90 0.5334 5.2170086892745537E-01
3R_13888892_SNP A T 0.4172 63 88 0.4282 4.1568961826858608E-01
3R_13888897_SNP T G 0.4503 68 83 0.6386 6.3171276771507290E-01
3R_13888898_SNP T A 0.3933 59 91 0.6181 6.0379370543956257E-01
3R_13888907_SNP T G 0.4106 62 89 0.4678 4.6063476783067292E-01
3R_13888916_SNP G A 0.3961 61 93 0.4542 4.4443805813739612E-01
3R_13888950_SNP C T 0.3919 58 90 0.6075 5.9002794769543165E-01
3R_13888955_SNP G T 0.4079 62 90 0.4998 4.8768260724137313E-01
3R_13889054_SNP G T 0.07595 12 146 0.8801 8.7769784211617485E-01
3R_13889188_SNP C T 0.1871 29 126 0.6831 6.7421013031504917E-01
3R_13889189_SNP G A 0.1859 29 127 0.6355 6.2618950133795326E-01
3R_13889193_SNP A C 0.1859 29 127 0.6763 6.6895525108852616E-01
3R_13889194_SNP C T 0.1871 29 126 0.6664 6.5675705377860438E-01
3R_13889196_SNP C G 0.1935 30 125 0.6188 6.0776773367788794E-01
3R_13889232_SNP G T 0.1032 16 139 0.5609 5.4980925573981709E-01
3R_13889389_SNP T G 0.4966 74 75 0.6132 5.9567319710565214E-01
3R_13889428_SNP C T 0.4832 72 77 0.6182 6.0964137988932987E-01
3R_13889478_SNP A G 0.3113 47 104 0.594 6.1446926917829803E-01
3R_13889542_SNP A G 0.05521 9 154 0.668 6.6538184832420488E-01
3R_13889703_SNP C G 0.3618 55 97 0.5281 5.1607445753698689E-01
3R_13889851_INS GTTCTTGGG G 0.3269 51 105 0.2032 1.9074913209579358E-01
3R_13889856_SNP A T 0.3158 48 104 0.2906 2.7633744815089012E-01
3R_13889866_SNP A G 0.1169 18 136 0.7081 6.9958649744018331E-01
3R_13889868_SNP G A 0.2177 32 115 0.9032 8.9835622549709138E-01
3R_13890027_SNP C A 0.2733 41 109 0.8813 8.7974298652778382E-01
3R_13890048_SNP G A 0.3224 49 103 0.5121 4.9906848549325222E-01
3R_13890127_SNP C T 0.1316 20 132 0.5841 5.7280062475809113E-01
3R_13890156_SNP A T 0.2078 32 122 0.8673 8.6245522153044663E-01
3R_13890161_SNP A G 0.1572 25 134 0.3375 3.2639787231769768E-01
3R_13890166_SNP C G 0.2013 31 123 0.9037 9.0003368481902768E-01
3R_13890198_SNP A T 0.1871 29 126 0.5879 5.7442259286750352E-01
3R_13890203_SNP T A 0.2303 35 117 0.9846 9.8390566923435130E-01
3R_13890212_SNP C T 0.1111 16 128 0.6483 6.3050992647363735E-01
3R_13890240_SNP G A 0.44 66 84 0.9491 9.4703505065499416E-01
3R_13890245_SNP A G 0.451 69 84 0.9446 9.4277794581073060E-01
3R_13890274_SNP G T 0.3158 48 104 0.8423 8.3715971012414003E-01
3R_13890278_SNP A G 0.1529 24 133 0.4895 4.7850984775872918E-01
3R_13890279_SNP C T 0.109 17 139 0.8252 8.2110261220419956E-01
3R_13890288_SNP T C 0.1509 24 135 0.5266 5.1739108759917785E-01
3R_13890298_SNP T A 0.1097 17 138 0.8196 8.1479920393421912E-01
3R_13890303_SNP T G 0.366 56 97 0.9093 9.0642055635566121E-01
3R_13890325_SNP A T 0.1572 25 134 0.5623 5.5355012756551558E-01
3R_13890330_SNP T C 0.1529 24 133 0.5997 5.8932715628166776E-01
3R_13890332_SNP T A 0.3444 52 99 0.9247 9.2190004219635613E-01
3R_13890349_SNP C T 0.08 12 138 0.9523 9.5031763408395653E-01
3R_13890351_SNP A G 0.08054 12 137 0.9143 9.1087774047388836E-01
3R_13890362_SNP G A 0.09272 14 137 0.7969 7.8907030260005340E-01
3R_13890368_SNP C T 0.3557 53 96 0.8869 8.8206725841944089E-01
3R_13890373_DEL TATATGA T 0.1589 24 127 0.3888 3.7081393429896436E-01
3R_13890382_SNP T C 0.08725 13 136 0.7134 7.0110673165328108E-01
3R_13890391_SNP T A 0.1645 25 127 0.3669 3.5228794795896723E-01
3R_13890392_SNP A C 0.08088 11 125 0.4845 4.9539061045636579E-01
3R_13890394_SNP A T 0.07857 11 129 0.5077 5.2115757965944987E-01
3R_13890397_SNP T A 0.07857 11 129 0.4498 4.7602588218403541E-01
3R_13890416_SNP A T 0.109 17 139 0.7669 7.6126930301192552E-01
3R_13890422_SNP G T 0.3766 58 96 0.8893 8.8586081274391182E-01
3R_13890469_SNP T C 0.05488 9 155 0.8549 8.5339483681905304E-01
3R_13890481_SNP G T 0.05556 9 153 0.843 8.4060335327003344E-01
3R_13890781_SNP T C 0.09554 15 142 0.6635 6.5943071350901405E-01
3R_13890785_SNP C T 0.09554 15 142 0.6284 6.2448401999469205E-01
3R_13890797_SNP G T 0.1579 24 128 0.722 7.1570987757338367E-01
3R_13890835_SNP A G 0.1645 25 127 0.659 6.4766038602796250E-01
3R_13890892_SNP C T 0.3158 48 104 0.6057 5.9341557207840434E-01
3R_13890908_SNP C G 0.09259 15 147 0.5745 5.6924348609269249E-01
3R_13891080_SNP T C 0.44 66 84 0.6222 6.0701054201880789E-01
3R_13891149_SNP A G 0.06289 10 149 0.5177 5.0888670116279522E-01
3R_13891198_SNP A C 0.2092 32 121 0.6847 6.8483765540719743E-01
3R_13891228_SNP G A 0.1258 20 139 0.1979 1.8803851264453797E-01
3R_13891272_SNP A G 0.05844 9 145 0.9581 9.5670486165254320E-01
3R_13891308_SNP T G 0.125 19 133 0.6794 7.0440790603243419E-01
3R_13891325_SNP T G 0.2465 35 107 0.6611 6.6060313630013234E-01
3R_13891334_SNP C G 0.1132 18 141 0.7247 7.2145977796042549E-01
3R_13891337_INS TGGAGT T 0.05369 8 141 0.742 7.3286879405454441E-01
3R_13891473_SNP T A 0.06494 10 144 0.8901 8.8853961219357858E-01
3R_13891482_SNP G A 0.2038 32 125 0.5121 5.0236171297666776E-01
3R_13891494_SNP G A 0.1321 21 138 0.502 4.9488805152165971E-01
3R_13891499_SNP T C 0.4444 64 80 0.9258 9.2200303125583483E-01
3R_13891506_SNP T C 0.4768 72 79 0.8543 8.4968647319414359E-01
3R_13891509_SNP A T 0.2078 32 122 0.4463 4.3235627861472148E-01
3R_13891519_SNP C A 0.2482 35 106 0.6906 6.8021836487446663E-01
3R_13891531_SNP T G 0.1656 26 131 0.2681 2.5763157139622694E-01
3R_13891534_SNP C T 0.1709 27 131 0.3064 2.9705854639875939E-01
3R_13891584_SNP T A 0.3673 54 93 0.6315 6.1786151984017590E-01
3R_13891588_SNP A G 0.3784 56 92 0.774 7.6322613714499721E-01
3R_13891608_INS A AA 0.3034 44 101 0.6535 6.4265960213782480E-01
3R_13891622_SNP A G 0.1667 26 130 0.758 7.5465391272981741E-01
3R_13891623_DEL AA A 0.1699 26 127 0.7185 7.1507856206230169E-01
3R_13891647_SNP A G 0.3642 55 96 0.9339 9.3539646518387520E-01
3R_13891661_SNP C A 0.09554 15 142 0.4883 4.7792644872998225E-01
3R_13891696_SNP G A 0.1818 28 126 0.7911 7.8492591243110055E-01
3R_13891713_SNP C A 0.07362 12 151 0.6012 5.9720959612053814E-01
3R_13891812_SNP T C 0.05096 8 149 0.5981 6.1478639809816338E-01
3R_13891873_SNP A T 0.3576 54 97 0.8475 8.4197844500156060E-01
3R_13891902_SNP T G 0.05625 9 151 0.495 4.8755606837693777E-01
3R_13891949_SNP A C 0.4834 73 78 0.8406 8.3451459564431585E-01
3R_13891963_SNP A G 0.1474 23 133 0.4054 3.9358095862761899E-01
3R_13891967_INS G GG 0.2721 40 107 0.5604 5.4130730070879052E-01
3R_13891981_SNP T C 0.1053 16 136 0.6896 6.7861584035681988E-01
3R_13891985_SNP A G 0.07407 12 150 0.3576 3.5091315210169816E-01
3R_13892026_SNP C G 0.06748 11 152 0.1918 1.8935614956008984E-01
3R_13892057_SNP G A 0.05625 9 151 0.8663 8.6615718772784578E-01
3R_13892060_DEL A AA 0.05 8 152 0.8415 8.4112453554163891E-01
3R_13892064_SNP G T 0.06211 10 151 0.5928 5.9599986592735110E-01
3R_13892069_SNP A G 0.3268 50 103 0.5219 5.1135725659950215E-01
3R_13892083_SNP C T 0.4267 64 86 0.7123 7.0138676753654661E-01
3R_13892100_SNP A T 0.09554 15 142 0.9591 9.5902142705126503E-01
3R_13892106_SNP T C 0.0828 13 144 0.7816 7.7654989839348021E-01
3R_13892133_SNP A G 0.1667 25 125 0.567 5.5056620837139081E-01
3R_13892140_SNP A T 0.1497 22 125 0.4987 4.7642417933895576E-01
3R_13892143_SNP T G 0.1039 16 138 0.6097 5.9821685552076775E-01
3R_13892162_SNP A T 0.1389 20 124 0.3811 3.5721926570216755E-01
3R_13892175_SNP C T 0.1379 20 125 0.4164 3.8962412073263297E-01
3R_13892179_SNP A T 0.09677 15 140 0.2529 2.3746119469896299E-01
3R_13892188_SNP T G 0.1342 20 129 0.3881 3.6770006699261926E-01
3R_13892190_SNP C A 0.1342 20 129 0.3905 3.6985642849402478E-01
3R_13892192_SNP T C 0.0974 15 139 0.3047 2.8713350611817889E-01
3R_13892195_SNP A T 0.1275 19 130 0.3948 3.7398008226310731E-01
3R_13892199_SNP G A 0.1026 16 140 0.9851 9.8471881918137316E-01
3R_13892206_INS AA A 0.2101 29 109 0.7424 7.2684828424331416E-01
3R_13892221_SNP T G 0.1275 19 130 0.6019 5.9368735599275468E-01
3R_13892226_SNP A G 0.09091 14 140 0.6608 6.5143533072942161E-01
3R_13892242_SNP A T 0.1143 16 124 0.2857 2.4975317033665889E-01
3R_13892264_SNP A T 0.07547 12 147 0.3628 3.5317053618803929E-01
3R_13892300_DEL CA C 0.3309 45 91 0.3675 3.4707214897094940E-01
3R_13892317_SNP G C 0.1013 16 142 0.4288 4.1821026002266271E-01
3R_13892323_SNP A G 0.07407 12 150 0.3713 3.6503692220011441E-01
3R_13892333_SNP G C 0.15 24 136 0.3549 3.4425690474298554E-01
3R_13892344_SNP T A 0.3733 56 94 0.4973 4.8162044699446527E-01
3R_13892357_SNP C A 0.2267 34 116 0.2398 2.2009777204526282E-01
3R_13892359_SNP G C 0.2318 35 116 0.4221 4.0891314854538252E-01
3R_13892456_SNP A G 0.15 24 136 0.4268 4.2785150217999113E-01
3R_13892457_SNP T C 0.0625 10 150 0.8434 8.4234904933725196E-01
3R_13892490_SNP G A 0.2403 37 117 0.7373 7.3148895759837007E-01
3R_13892549_DEL TT T 0.0828 13 144 0.4878 4.7731761468506728E-01
3R_13892564_SNP T C 0.0625 10 150 0.1655 1.6495500056178303E-01
3R_13892592_SNP A C 0.1494 23 131 0.8477 8.4229310432149584E-01
3R_13892812_SNP C G 0.25 37 111 0.3875 3.6668573324109721E-01
3R_13892814_SNP G A 0.2533 38 112 0.4025 3.8506445254773058E-01
3R_13892838_SNP A G 0.1465 23 134 0.2531 2.3901601188103450E-01
3R_13892956_SNP G T 0.08642 14 148 0.6574 6.5231228751571557E-01
3R_13893031_DEL C CTGAC 0.1062 17 143 0.5421 5.3516504164642620E-01
3R_13893140_SNP T C 0.2597 40 114 0.5323 5.1855891190456305E-01
3R_13893164_SNP T C 0.4733 71 79 0.4142 3.9704208203404923E-01
3R_13893167_SNP A C 0.07362 12 151 0.3314 3.2668229040292751E-01
3R_13893239_SNP G C 0.25 39 117 0.62 6.0915483466436471E-01
3R_13893278_DEL C CTTGACGCCC 0.3836 56 90 0.7553 7.4423596291953120E-01
3R_13893398_SNP T C 0.2152 34 124 0.6456 6.3726812272411348E-01
3R_13893546_DEL GG G 0.3986 55 83 0.8289 8.3386258898377963E-01
3R_13893588_SNP T A 0.1835 29 129 0.7011 6.9349885473359429E-01
3R_13893624_SNP G A 0.1 16 144 0.4786 4.7069311879523978E-01
3R_13893634_SNP T C 0.3459 55 104 0.9681 9.6751255412104298E-01
3R_13893651_SNP T A 0.0559 9 152 0.7498 7.4544495975620384E-01
3R_13893663_SNP T G 0.06289 10 149 0.8659 8.6315865107333367E-01
3R_13893680_SNP A C 0.3816 58 94 0.4794 4.9568561912400366E-01
3R_13893701_SNP T A 0.2 30 120 0.9281 9.2587871551220824E-01
3R_13893710_DEL G GTGCAAAGTAATAAG 0.25 38 114 0.998 9.9788843085375956E-01
3R_13893765_SNP T C 0.2763 42 110 0.6661 6.5392914186882645E-01
3R_13893768_DEL G GCTATTATCATCTCTTACCTTTTAAGATAG 0.2704 43 116 0.6752 6.6869630670449665E-01
3R_13893798_INS AA A 0.1933 29 121 0.9428 9.4180181596300527E-01
3R_13893801_SNP G A 0.1013 16 142 0.9983 9.9819450837098322E-01
3R_13893806_DEL A TG 0.2185 33 118 0.7006 6.8803372439735644E-01
3R_13893841_SNP T A 0.1187 19 141 0.5608 5.5344266277360210E-01
3R_13893843_SNP G T 0.2595 41 117 0.9765 9.7596630685026109E-01
3R_13893844_SNP A G 0.1069 17 142 0.6944 6.8882866196939163E-01
3R_13893851_INS AA A 0.1867 28 122 0.8579 8.5558252356728282E-01
3R_13893854_SNP C T 0.118 19 142 0.5572 5.5104983194057122E-01
3R_13893861_SNP G A 0.4653 67 77 0.6509 6.3497176821008505E-01
3R_13893864_SNP T C 0.09259 15 147 0.6735 6.6877727781759400E-01
3R_13893887_SNP A C 0.06832 11 150 0.3426 3.3507898872363906E-01
3R_13893891_SNP G T 0.1 16 144 0.2973 2.9268965181524687E-01
3R_13893892_SNP C G 0.09375 15 145 0.3154 3.1076464564950645E-01
3R_13893903_SNP A C 0.09317 15 146 0.2713 2.6629227473860817E-01
3R_13893904_SNP A G 0.34 51 99 0.2681 2.5231790052510794E-01
3R_13893917_SNP C T 0.08861 14 144 0.4229 4.1621331304213605E-01
3R_13894150_SNP A G 0.06369 10 147 0.7323 7.2847215406929067E-01
3R_13894166_SNP T G 0.06081 9 139 0.9475 9.4451771671651497E-01
3R_13894369_SNP G C 0.1801 29 132 0.09855 9.3269051734455433E-02
3R_13894402_SNP A T 0.3684 56 96 0.3826 3.6327593439423167E-01
3R_13894407_SNP T C 0.1296 21 141 0.1118 1.0686929526493194E-01
3R_13894511_SNP G A 0.3399 52 101 0.5818 5.6861351002475491E-01
3R_13894569_SNP C G 0.4904 77 80 0.7057 6.9977264320926436E-01
3R_13894675_SNP T C 0.1242 20 141 0.777 7.7295487580643674E-01
3R_13894707_SNP A T 0.09032 14 141 0.7753 7.7412552787569300E-01
3R_13894715_SNP A T 0.06757 10 138 0.5522 5.3435174984743572E-01
3R_13894735_SNP A G 0.3268 50 103 0.4913 4.7615129604732997E-01
3R_13894784_SNP A G 0.1154 18 138 0.2071 1.9923224542466655E-01
3R_13894861_SNP T C 0.05556 9 153 0.4261 4.2076445506476212E-01
3R_13894992_SNP A C 0.1355 21 134 0.988 9.8760757962390944E-01
3R_13894993_SNP T A 0.2179 34 122 0.3578 3.4659570964725639E-01
3R_13895022_SNP T G 0.1056 17 144 0.6493 6.4456384562384583E-01
3R_13895071_SNP A G 0.3567 56 101 0.9025 9.0013052103836366E-01
3R_13895085_SNP C A 0.1456 23 135 0.8322 8.2828405617949974E-01
3R_13895088_SNP A G 0.1313 21 139 0.4571 4.4877696056260641E-01
3R_13895095_SNP T C 0.4552 66 79 0.5213 4.9914116108137530E-01
3R_13895109_SNP G A 0.1579 24 128 0.6074 6.0038895192170916E-01
3R_13895119_SNP G A 0.1364 21 133 0.9372 9.3598389652810832E-01
3R_13895123_SNP C T 0.09756 16 148 0.5802 5.7611410221147308E-01
3R_13895133_SNP A T 0.4832 72 77 0.9097 9.0519234714919727E-01
3R_13895147_SNP T C 0.1419 22 133 0.645 6.3639647640063102E-01
3R_13895158_SNP A T 0.141 22 134 0.5105 5.0158007165688245E-01
3R_13895159_SNP A C 0.4444 64 80 0.5196 5.0836749028128425E-01
3R_13895173_INS T TGGTT 0.2143 33 121 0.7323 7.2252790126085098E-01
3R_13895196_SNP A T 0.1901 27 115 0.7237 7.0541155070624328E-01
3R_13895198_SNP G T 0.1765 24 112 0.7014 6.7648101654039972E-01
3R_13895201_SNP T A 0.4338 59 77 0.7977 7.8281097318253234E-01
3R_13895203_SNP A G 0.437 59 76 0.8178 8.0389349950050848E-01
3R_13895207_SNP T A 0.2 28 112 0.979 9.7763825301651852E-01
3R_13895209_SNP G A 0.1773 25 116 0.9969 9.9671727788686626E-01
3R_13895211_SNP A C 0.2044 28 109 0.9399 9.3540253728704914E-01
3R_13895218_SNP T A 0.1955 26 107 0.5938 5.6539809017177123E-01
3R_13895224_SNP A T 0.2015 27 107 0.7483 7.3209206699052809E-01
3R_13895258_SNP A G 0.2279 31 105 0.4446 4.1484265641872509E-01
3R_13895264_DEL G GATATTTAATTGAAATTAAGAAATATTTAACCCTTTG 0.1805 24 109 0.6423 6.1153418899737222E-01
3R_13895303_SNP A G 0.1752 24 113 0.5766 5.5363888699920305E-01
3R_13895431_SNP G A 0.1342 20 129 0.5502 5.3129070566237036E-01
3R_13895445_SNP G A 0.14 21 129 0.3724 3.5119159282221457E-01
3R_13895462_SNP G A 0.3046 46 105 0.6341 6.1891695699684335E-01
3R_13895463_SNP G A 0.3092 47 105 0.6618 6.4861235856982513E-01
3R_13895471_SNP A T 0.2013 30 119 0.757 7.4557611862589845E-01
3R_13895492_SNP A T 0.1439 19 113 0.816 8.0447718678247537E-01
3R_13895519_SNP T C 0.2214 31 109 0.8989 8.9475832186265913E-01
3R_13895535_SNP C A 0.3099 44 98 0.8533 8.4830506942962580E-01
3R_13895546_SNP G A 0.2971 41 97 0.824 8.1640151943845995E-01
3R_13895579_SNP A T 0.3613 56 99 0.9238 9.2176166405915971E-01
3R_13895580_SNP A T 0.3718 58 98 0.4747 4.6350801743942616E-01
3R_13895610_SNP C T 0.0559 9 152 0.168 1.6377328542169756E-01
3R_13895629_SNP T C 0.1463 24 140 0.456 4.5141189082116095E-01
3R_13895709_SNP G C 0.2994 47 110 0.4985 4.8915313274554550E-01
3R_13895761_SNP T C 0.3986 59 89 0.8459 8.4077387825063366E-01
3R_13895798_SNP C G 0.08589 14 149 0.9042 9.0294393921676463E-01
3R_13895828_SNP G A 0.06173 10 152 0.4028 3.9658276975606022E-01
3R_13895830_SNP G C 0.1235 20 142 0.3333 3.2624309326230572E-01
3R_13895928_DEL T TTTCCGTCTT 0.2333 35 115 0.6936 6.8044990371016567E-01
3R_13896039_SNP G C 0.09333 14 136 0.765 7.5854952605686066E-01
3R_13896069_SNP C T 0.4863 71 75 0.5425 5.2414852367410014E-01
3R_13896147_SNP T C 0.07547 12 147 0.6972 6.9117530516562242E-01
3R_13896160_SNP G A 0.3831 59 95 0.9792 9.7852822134612560E-01
3R_13896354_SNP G T 0.08537 14 150 0.8648 8.6341565360440931E-01
3R_13896358_SNP A G 0.0719 11 142 0.5369 5.2068335908379404E-01
3R_13896461_SNP T C 0.1366 22 139 0.9769 9.7642634238480541E-01
3R_13896511_SNP C T 0.4698 70 79 0.6674 6.5529567110106224E-01
3R_13896591_SNP T C 0.1118 18 143 0.3937 3.8692124093202840E-01
3R_13896616_SNP G A 0.09259 15 147 0.9012 8.9955912445758412E-01
3R_13896632_SNP A T 0.2581 40 115 0.2002 1.8743004450242018E-01
3R_13896633_SNP G C 0.1353 18 115 0.1754 1.5124422966577344E-01
3R_13896638_SNP T C 0.0679 11 151 0.8189 8.1597989249981873E-01
3R_13896683_SNP C T 0.2244 35 121 0.921 9.1892178331777652E-01
3R_13896691_SNP T A 0.1364 21 133 0.859 8.5430675744957951E-01
3R_13896715_SNP T A 0.06962 11 147 0.6353 6.2648278065349483E-01
3R_13896729_SNP C G 0.1935 30 125 0.6004 5.8958915144050894E-01
3R_13896750_SNP A G 0.1634 25 128 0.4028 3.8634651490469063E-01
3R_13896754_SNP C T 0.3758 56 93 0.6653 6.5266116175714006E-01
3R_13896780_SNP A C 0.3733 56 94 0.745 7.3488551557984017E-01
3R_13896790_SNP T C 0.1364 21 133 0.9952 9.9507187038026645E-01
3R_13896801_SNP G T 0.1438 22 131 0.8923 8.8845807997507131E-01
3R_13896807_INS TTTG AGA 0.3421 52 100 0.789 7.8126216300494011E-01
3R_13896811_SNP A T 0.3377 51 100 0.8101 8.0250178725960641E-01
3R_13896825_SNP T A 0.1346 21 135 0.6559 6.4805540786916938E-01
3R_13896839_SNP T A 0.2143 33 121 0.5604 5.5107844725777777E-01
3R_13896874_SNP T G 0.06289 10 149 0.4637 4.5288118180331849E-01
3R_13896906_SNP T C 0.07453 12 149 0.4607 4.5268426755638824E-01
3R_13896937_SNP T C 0.08025 13 149 0.5309 5.2465757379259403E-01
3R_13896950_DEL T CACCATCATTGG 0.3986 57 86 0.2324 2.3869184627738160E-01
3R_13896974_SNP C A 0.06918 11 148 0.3328 3.2273031652250983E-01
3R_13897068_SNP A T 0.1709 27 131 0.9682 9.6748896578809984E-01
3R_13897106_SNP G A 0.2065 32 123 0.8204 8.1543051365505903E-01
3R_13897117_SNP A T 0.4575 70 83 0.1018 9.3278762909589807E-02
3R_13897140_SNP G A 0.06061 10 155 0.2608 2.5713972145159170E-01
3R_13897177_SNP C G 0.4183 64 89 0.2146 2.0277950540067491E-01
3R_13897189_SNP T G 0.4416 68 86 0.5002 4.9126783376058003E-01
3R_13897245_SNP A T 0.2979 42 99 0.7926 7.8428724506316261E-01
3R_13897256_SNP G A 0.2482 34 103 0.1348 1.4137658772984252E-01
3R_13897304_SNP T C 0.2138 34 125 0.5009 4.9254243410553522E-01
3R_13897466_SNP T C 0.2609 42 119 0.8444 8.4159872751956044E-01
3R_13897467_SNP T A 0.05521 9 154 0.3951 3.9045349558515530E-01
3R_13897474_SNP C T 0.4474 68 84 0.4951 4.7816689651894728E-01
3R_13897567_SNP A G 0.2781 42 109 0.8904 8.8671881241177464E-01
3R_13897597_SNP G T 0.1382 21 131 0.9954 9.9525553816214773E-01
3R_13897631_SNP G A 0.1375 22 138 0.7697 7.6481314881036011E-01
3R_13897645_SNP A G 0.1548 24 131 0.6646 6.5637857991264470E-01
3R_13897663_SNP A T 0.4422 65 82 0.4486 4.3194383253238755E-01
3R_13897784_SNP A T 0.1351 20 128 0.3436 3.2106910781218179E-01
3R_13897848_SNP G A 0.4702 71 80 0.6826 6.7268688176319658E-01
3R_13897893_SNP T C 0.3423 51 98 0.9446 9.4332124399813488E-01
3R_13898077_SNP A T 0.05844 9 145 0.9746 9.7372682295557889E-01
3R_13898105_SNP A T 0.2177 32 115 0.9734 9.7268631268646499E-01
3R_13898268_SNP A G 0.226 33 113 0.9084 9.0458920458784908E-01
3R_13898270_SNP A G 0.2215 33 116 0.8787 8.7302737365369953E-01
3R_13898392_SNP T C 0.125 19 133 0.9635 9.6213103975644054E-01
3R_13898507_SNP G A 0.0566 9 150 0.4686 4.5895931478039786E-01
3R_13898530_SNP C A 0.4511 60 73 0.5206 4.9684147330819151E-01
3R_13898535_SNP C A 0.4599 63 74 0.9923 9.9206354004758968E-01
3R_13898537_SNP A T 0.4444 64 80 0.6546 6.4267039547048832E-01
3R_13898549_SNP G T 0.1656 26 131 0.5519 5.4179724519808747E-01
3R_13898697_SNP T C 0.2533 38 112 0.5115 4.9569388610572462E-01
3R_13898699_SNP T A 0.2185 33 118 0.9773 9.7794271942929190E-01
3R_13898773_SNP G A 0.35 49 91 0.8741 8.6561499036028633E-01
3R_13898914_SNP A G 0.3265 48 99 0.8772 8.7090944097355583E-01
3R_13898937_SNP G T 0.3067 46 104 0.8844 8.7957497733715206E-01
3R_13898990_SNP T C 0.44 66 84 0.3161 2.9253743432882118E-01
3R_13899050_SNP T C 0.2288 35 118 0.5252 5.1285999736192345E-01
3R_13899099_SNP A G 0.1806 28 127 0.2054 1.9144315582566218E-01
3R_13899101_SNP A T 0.2516 40 119 0.2185 2.1037600174897109E-01
3R_13899102_SNP A C 0.2562 41 119 0.1713 1.6364060430377703E-01
3R_13899105_INS CGG T 0.2562 41 119 0.1941 1.8719490847358755E-01
3R_13899159_SNP C T 0.4834 73 78 0.9198 9.1654766589958658E-01
3R_13899164_DEL G GATGGAAG 0.4932 72 74 0.921 9.1799537678342835E-01
3R_13899226_SNP A C 0.05161 8 147 0.5791 5.6838115493971275E-01
3R_13899237_INS AA A 0.4583 66 78 0.9973 9.9719213023419595E-01
3R_13899239_SNP T A 0.3421 52 100 0.9558 9.5413684420786582E-01
3R_13899244_SNP G T 0.05229 8 145 0.6043 5.9093321012905475E-01
3R_13899299_SNP G A 0.1429 23 138 0.8115 8.0851450058239205E-01
3R_13899303_SNP A T 0.1962 31 127 0.7491 7.4384046843987162E-01
3R_13899308_SNP A T 0.4295 64 85 0.7335 7.2070774682195049E-01
3R_13899311_DEL T TT 0.1975 31 126 0.7706 7.6536460698543940E-01
3R_13899316_SNP G A 0.1962 31 127 0.7617 7.5700864498308307E-01
3R_13899317_SNP C T 0.3113 47 104 0.5968 5.8216361467662170E-01
3R_13899319_SNP A T 0.1975 31 126 0.7486 7.4298486268004404E-01
3R_13899331_SNP C G 0.2038 32 125 0.8388 8.3508735861533689E-01
3R_13899336_SNP T C 0.2051 32 124 0.7488 7.4841967461764525E-01
3R_13899364_SNP T A 0.09211 14 138 0.434 4.2298758357246669E-01
3R_13899415_SNP C T 0.3057 48 109 0.8147 8.1036498821054914E-01
3R_13899573_SNP G A 0.08861 14 144 0.5812 5.7568731305372400E-01
3R_13899587_SNP A G 0.4966 74 75 0.5924 6.1500885531882732E-01
3R_13899615_SNP T A 0.0559 9 152 0.6106 6.0577408644686215E-01
3R_13899650_SNP T C 0.4762 70 77 0.4653 4.5459129203093007E-01
3R_13899682_SNP A G 0.1039 16 138 0.4813 4.6709281374645317E-01
3R_13899693_SNP G C 0.06832 11 150 0.5664 5.6017806025946260E-01
3R_13899696_SNP A G 0.05488 9 155 0.964 9.6358713062188850E-01
3R_13899727_SNP A C 0.0679 11 151 0.4739 4.6822894978836005E-01
3R_13899740_SNP C G 0.4865 72 76 0.6111 5.9404596467941650E-01
3R_13899745_SNP G A 0.4326 61 80 0.5195 4.9763280208919025E-01
3R_13899755_SNP A T 0.473 70 78 0.9226 9.1980760984936916E-01
3R_13899762_SNP T A 0.4762 70 77 0.7498 7.3838334267960393E-01
3R_13899769_SNP T A 0.4726 69 77 0.786 7.7498969999888234E-01
3R_13899781_SNP G A 0.09211 14 138 0.4617 4.4638739458865484E-01
3R_13899789_INS ATATGATTTTTCTTAATAGTAACTAATAA A 0.4052 62 91 0.346 3.3084614445648752E-01
3R_13899793_SNP T C 0.4 60 90 0.3431 3.2496593275342289E-01
3R_13899798_SNP T A 0.4966 74 75 0.6095 5.9477112878306526E-01
3R_13899804_SNP A G 0.4897 71 74 0.4152 4.0221892470553977E-01
3R_13899810_SNP A T 0.06452 10 145 0.4332 4.1793391262192514E-01
3R_13899816_DEL AT TGG 0.3356 50 99 0.2309 2.1265553157290118E-01
3R_13899820_SNP A T 0.3776 54 89 0.03919 2.9855391670872887E-02
3R_13899850_SNP A C 0.1032 16 139 0.4433 4.4092028819027274E-01
3R_13899855_SNP C A 0.09211 14 138 0.4133 3.9733038178792413E-01
3R_13899860_SNP G C 0.08125 13 147 0.5277 5.2039868297167846E-01
3R_13899861_SNP G T 0.4306 62 82 0.5172 4.9629371582969517E-01
3R_13899871_SNP G A 0.06748 11 152 0.5052 5.0176713732336309E-01
3R_13899885_SNP C T 0.4694 69 78 0.9029 8.9815275414674733E-01
3R_13899899_SNP T C 0.359 56 100 0.3757 3.7574728761097087E-01
3R_13899945_SNP A G 0.08974 14 142 0.6797 6.7082780569611467E-01
3R_13900177_SNP G C 0.26 39 111 0.2809 2.6451480223149881E-01
3R_13900182_INS ATGTA A 0.3624 54 95 0.1982 1.9456037258623982E-01
3R_13900195_SNP A T 0.3506 54 100 0.1755 1.6020614157349666E-01
3R_13900212_SNP C T 0.5 77 77 0.7007 6.9071442070113132E-01
3R_13900276_SNP A G 0.1795 28 128 0.485 4.7311956015950296E-01
3R_13900312_SNP T G 0.3399 52 101 0.964 9.6255962241652604E-01
3R_13900313_SNP G A 0.3467 52 98 0.6073 5.9108603987943809E-01
3R_13900359_SNP T C 0.1592 25 132 0.2723 2.6170855324711728E-01
3R_13900360_SNP G A 0.1635 26 133 0.3387 3.2813645592291640E-01
3R_13900551_SNP T A 0.1938 31 129 0.9069 9.0555443650976697E-01
3R_13900588_SNP A G 0.3677 57 98 0.3704 3.5978721631914456E-01
3R_13900611_SNP C G 0.3758 59 98 0.2306 2.2233803296121091E-01
3R_13900721_SNP A T 0.06329 10 148 0.9514 9.5063523494287050E-01
3R_13900802_SNP G A 0.1962 31 127 0.8176 8.1385808574735674E-01
3R_13900815_SNP T C 0.1274 20 137 0.9955 9.9535696960098585E-01
3R_13900845_SNP T A 0.06832 11 150 0.432 4.2414971864880524E-01
3R_13900852_SNP A G 0.3399 52 101 0.1697 1.5491960203221478E-01
3R_13900929_SNP A G 0.2244 35 121 0.867 8.6231401459407020E-01
3R_13900938_SNP G T 0.245 37 114 0.6718 6.6849207751182549E-01
3R_13900959_SNP A G 0.3778 51 84 0.3029 2.7200620598424663E-01
3R_13900987_SNP T A 0.2208 34 120 0.8614 8.5594770161229372E-01
3R_13900988_SNP A G 0.2115 33 123 0.5087 5.0386653924976188E-01
3R_13901088_DEL C CC 0.1234 19 135 0.7545 7.4883077575389079E-01
3R_13901139_SNP T A 0.1867 28 122 0.7833 7.7849149574047416E-01
3R_13901189_SNP C T 0.06452 10 145 0.566 5.5552833272673607E-01
3R_13901290_SNP G C 0.3816 58 94 0.1548 1.3997362637065114E-01
3R_13901400_SNP G A 0.06757 10 138 0.1525 1.3489915768545480E-01
3R_13901421_SNP G A 0.4103 64 92 0.321 3.0785719067194095E-01
3R_13901456_SNP C T 0.1375 22 138 0.4948 4.8777424527028990E-01
3R_13901481_SNP C G 0.183 28 125 0.8559 8.5280250110822564E-01
3R_13901815_SNP G T 0.183 28 125 0.6706 6.5973240416419832E-01
3R_13902026_SNP A C 0.08387 13 142 0.903 9.0047387640530019E-01
3R_13902047_SNP A T 0.3121 44 97 0.3122 2.8531006755434496E-01
3R_13902091_SNP A C 0.2252 34 117 0.431 4.1637673313779144E-01
3R_13902105_SNP A C 0.06875 11 149 0.9373 9.3629325252919537E-01
3R_13902199_SNP T A 0.08861 14 144 0.9568 9.5592281251456723E-01
3R_13902234_SNP T C 0.09938 16 145 0.7994 7.9561351845292716E-01
3R_13902257_SNP T G 0.08589 14 149 0.6901 6.8644203894679734E-01
3R_13902308_SNP C G 0.0679 11 151 0.9844 9.8415814344875996E-01
3R_13902324_SNP T A 0.09317 15 146 0.2475 2.3899362162281401E-01
3R_13902587_SNP T C 0.08228 13 145 0.4946 4.8756930847203850E-01
3R_13902596_SNP A G 0.2838 42 106 0.8144 8.0474564906972434E-01
3R_13902605_SNP A G 0.2188 35 125 0.5844 5.7641773654498429E-01
3R_13902606_SNP T C 0.1987 31 125 0.4984 4.8432591859602048E-01
3R_13902608_SNP T C 0.06211 10 151 0.331 3.2393837766661393E-01
3R_13902618_SNP A G 0.24 36 114 0.9617 9.6016228151684702E-01
3R_13902675_SNP A G 0.2067 31 119 0.7195 7.0675371352956273E-01
3R_13902722_SNP G A 0.2839 44 111 0.922 9.2182550598241408E-01
3R_13902749_SNP G A 0.2675 42 115 0.6454 6.3648968074519918E-01
3R_13902757_SNP A G 0.09494 15 143 0.9691 9.6850145720793712E-01
3R_13902806_SNP T A 0.3158 48 104 0.5946 5.8582730016316964E-01
3R_13902808_SNP T C 0.3072 47 106 0.7024 6.9453634727337721E-01
3R_13902889_SNP A G 0.2375 38 122 0.8141 8.1069481816929045E-01
3R_13902897_SNP T C 0.2342 37 121 0.73 7.2416284404503029E-01
3R_13902928_SNP A G 0.34 51 99 0.8019 7.9471896200209846E-01
3R_13902930_SNP T C 0.0828 13 144 0.8947 8.9137173499613442E-01
3R_13902947_SNP T C 0.07362 12 151 0.8921 8.9072924765953254E-01
3R_13902974_SNP C G 0.07547 12 147 0.5811 5.7292033989016100E-01
3R_13903006_SNP G T 0.3205 50 106 0.2195 2.0737036677306453E-01
3R_13903030_SNP G T 0.3654 57 99 0.7405 7.3317372099199674E-01
3R_13903033_SNP G T 0.3613 56 99 0.6954 6.8624983258997752E-01
3R_13903042_SNP A G 0.3613 56 99 0.795 7.8873256698791794E-01
3R_13903119_SNP T G 0.1338 21 136 0.7913 7.8692125203244978E-01
3R_13903208_SNP G A 0.4103 64 92 0.931 9.2919855067572221E-01
3R_13903210_SNP T C 0.414 65 92 0.9994 9.9942073707956047E-01
3R_13903212_SNP A G 0.4967 75 76 0.906 9.0256098197462842E-01
3R_13903217_SNP A T 0.4839 75 80 0.7027 6.9566032925661814E-01
3R_13903387_SNP A T 0.4641 71 82 0.7651 7.6325991138459126E-01
3R_13903428_SNP T C 0.3082 49 110 0.9283 9.2684368231200764E-01
3R_13903457_SNP T A 0.4314 66 87 0.6065 5.9570918018755470E-01
3R_13903709_SNP G A 0.4305 65 86 0.7543 7.4485468918976983E-01
3R_13903734_SNP A C 0.4013 63 94 0.9533 9.5195167101086753E-01
3R_13903781_SNP A G 0.172 27 130 0.4298 4.1973890838476069E-01
3R_13903886_SNP A G 0.1 16 144 0.9103 9.0873714517577819E-01
3R_13903894_DEL T AG 0.09877 16 146 0.9316 9.3064671327837400E-01
3R_13903907_SNP A T 0.3203 49 104 0.3726 3.5536120771094037E-01
3R_13903928_DEL A CTTCTTAGGAATCGTAATGGCAATACC 0.3421 52 100 0.7845 7.7662119923361406E-01
3R_13903982_SNP T A 0.245 37 114 0.3842 3.6441608659771729E-01
3R_13904001_INS TCATTGTCATTG T 0.2368 36 116 0.554 5.3838348566999550E-01
3R_13904062_SNP T G 0.3581 53 95 0.8026 7.9398299508309211E-01
3R_13904074_SNP G C 0.1313 21 139 0.1903 1.8557584470816446E-01
3R_13904079_INS TCGAAAGAGTATCTCAACCATCATTTTCGTATAT T 0.1146 18 139 0.6427 6.5718223287615518E-01
3R_13904080_SNP G C 0.4933 74 76 0.7968 7.8810159466584107E-01
3R_13904230_SNP C G 0.4052 62 91 0.6711 6.5887580180497940E-01
3R_13904279_SNP G A 0.4966 74 75 0.7196 7.0565824733179294E-01
3R_13904370_SNP C T 0.1948 30 124 0.4981 4.8743371306546768E-01
3R_13904428_SNP T C 0.3691 55 94 0.8162 8.0699328488572486E-01
3R_13904434_SNP C T 0.2013 31 123 0.3706 3.5921371351678610E-01
3R_13904597_SNP C T 0.05625 9 151 0.6928 6.8772310239305545E-01
3R_13904606_SNP T C 0.05732 9 148 0.7008 6.9732221920769433E-01
3R_13904876_SNP A G 0.1513 23 129 0.1947 1.8234622140496703E-01
3R_13905002_SNP G A 0.1447 23 136 0.8095 8.0514854263218205E-01
3R_13905222_SNP G A 0.05455 9 156 0.08904 8.6624373307402358E-02
3R_13905231_SNP T C 0.3052 47 107 0.2211 2.1496013888565291E-01
3R_13905299_SNP G C 0.05521 9 154 0.1573 1.5196013259850993E-01
3R_13905393_SNP T C 0.09091 14 140 0.891 8.8767496397614698E-01
3R_13905442_SNP C A 0.2092 32 121 0.7851 7.8037206179275775E-01
3R_13905611_SNP A C 0.07643 12 145 0.8989 8.9714040026337349E-01
3R_13905763_SNP A G 0.0625 10 150 0.7096 7.0470305831529045E-01
3R_13905800_SNP A T 0.1481 20 115 0.8963 8.8973868156758940E-01
3R_13905809_SNP C A 0.1026 16 140 0.4372 4.3192262917594781E-01
3R_13905811_SNP A T 0.1355 21 134 0.8031 7.9705644330427006E-01
3R_13905813_SNP C T 0.1019 16 141 0.4423 4.3828566508832223E-01
3R_13905814_DEL A AC 0.141 22 134 0.8412 8.3678815817809538E-01
3R_13905819_INS ATCTT A 0.141 22 134 0.8412 8.3678815817809538E-01
3R_13905822_DEL C CTATCCTAGC 0.1355 21 134 0.7804 7.7384293776214030E-01
3R_13905824_SNP G A 0.06061 8 124 0.9902 9.8941943067296989E-01
3R_13905825_SNP C T 0.06767 9 124 0.7969 7.8209892624140687E-01
3R_13905834_SNP G A 0.05521 9 154 0.7605 7.5800632372903909E-01
3R_13905843_SNP G A 0.05521 9 154 0.7605 7.5800632372903909E-01
3R_13905850_SNP T A 0.2886 43 106 0.9903 9.8982821072941340E-01
3R_13905877_SNP T C 0.1408 20 122 0.9353 9.3143949963756023E-01
3R_13905909_SNP C A 0.1884 26 112 0.7151 6.9643348918058257E-01
3R_13905914_SNP A T 0.05625 9 151 0.7868 7.8512488072742637E-01
3R_13905915_SNP T G 0.05625 9 151 0.7868 7.8512488072742637E-01
3R_13905919_SNP C T 0.1812 27 122 0.7624 7.5322712111224355E-01
3R_13905922_SNP C T 0.1818 26 117 0.7888 7.7731120383997065E-01
3R_13905923_DEL C CAATTTATTATATG 0.05696 9 149 0.7805 7.7754754065417608E-01
3R_13905930_SNP A T 0.1679 23 114 0.9361 9.3170158522593183E-01
3R_13905939_DEL A AAATATATTAT 0.05921 9 143 0.7288 7.2730264035580694E-01
3R_13905954_SNP G A 0.06081 9 139 0.7915 7.8971495291947724E-01
3R_13905957_DEL C GGTT 0.06 9 141 0.7959 7.9530677481074519E-01
3R_13905964_DEL G GATCTTATAA 0.05229 8 145 0.979 9.7824453204087536E-01
3R_13905970_SNP T A 0.08148 11 124 0.9678 9.6509890559010425E-01
3R_13905974_SNP A C 0.2158 30 109 0.5141 4.8494454526479047E-01
3R_13905976_SNP G T 0.05263 8 144 0.9853 9.8473786834864474E-01
3R_13905979_SNP T A 0.05298 8 143 0.9461 9.4510629775760990E-01
3R_13906011_SNP C T 0.0641 10 146 0.9394 9.3789515531442069E-01
3R_13906016_SNP C A 0.05161 8 147 0.9664 9.6533328613591818E-01
3R_13906031_SNP C T 0.3768 52 86 0.7204 6.9845990475098407E-01
3R_13906063_SNP C T 0.3221 48 101 0.6607 6.5066855614105035E-01
3R_13906065_SNP C T 0.3356 50 99 0.5796 5.6379642586234868E-01
3R_13906066_SNP G C 0.05031 8 151 0.9906 9.9048758263544368E-01
3R_13906071_SNP C A 0.2624 37 104 0.9204 9.1597869478498462E-01
3R_13906087_SNP C T 0.09396 14 135 0.8686 8.6358283736940289E-01
3R_13906095_SNP C T 0.137 20 126 0.961 9.5866178265054713E-01
3R_13906116_SNP A T 0.1613 25 130 0.8168 8.1228588009429958E-01
3R_13906118_SNP T C 0.3691 55 94 0.7878 7.7804111530352382E-01
3R_13906122_SNP T G 0.1379 20 125 0.8925 8.8680827363956183E-01
3R_13906123_SNP T G 0.3237 45 94 0.8659 8.5840971891951767E-01
3R_13906128_SNP C T 0.331 47 95 0.9178 9.1269934187662027E-01
3R_13906129_SNP G A 0.3885 54 85 0.922 9.1650331111132288E-01
3R_13906137_SNP T C 0.1079 15 124 0.7678 7.5152840160276435E-01
3R_13906154_SNP C T 0.2958 42 100 0.9069 9.0073494480259564E-01
3R_13906155_SNP A C 0.2929 41 99 0.9678 9.6568587119509131E-01
3R_13906238_SNP A G 0.2685 40 109 0.8901 8.8460163173275008E-01
3R_13906290_SNP C T 0.2353 36 117 0.7552 7.4654118117156454E-01
3R_13906291_SNP A T 0.2338 36 118 0.7623 7.5463161151923730E-01
3R_13906300_SNP A C 0.05556 9 153 0.9513 9.5069207182566318E-01
3R_13906325_SNP G T 0.0559 9 152 0.8299 8.2765048023950705E-01
3R_13906341_SNP A C 0.05 8 152 0.7299 7.2514958692105513E-01
3R_13906348_SNP A G 0.1218 19 137 0.4399 4.2669307201915363E-01
3R_13906518_SNP A C 0.05 8 152 0.5015 4.9294285154788042E-01
3R_13906555_SNP T C 0.1074 16 133 0.9491 9.4671726571577497E-01
3R_13906666_SNP T G 0.1835 29 129 0.5277 5.2006491358621787E-01
3R_13906764_SNP C A 0.2365 35 113 0.4857 4.6531346035334864E-01
3R_13906814_SNP A G 0.129 20 135 0.5831 5.7815905908260046E-01
3R_13906841_SNP T C 0.1722 26 125 0.646 6.3338630559343523E-01
3R_13906872_SNP T C 0.06211 10 151 0.7577 7.5522827444505869E-01
3R_13906882_SNP T C 0.1558 24 130 0.5549 5.4493533832851060E-01
3R_13906914_SNP A G 0.08642 14 148 0.9571 9.5654864516018889E-01
3R_13906995_SNP A G 0.06748 11 152 0.7033 7.0027219139036367E-01
3R_13907007_SNP T A 0.28 42 108 0.5496 5.3437398710066186E-01
3R_13907022_SNP G C 0.09091 14 140 0.8439 8.3939221723511903E-01
3R_13907115_SNP T C 0.0559 9 152 0.9622 9.6167390883004478E-01
3R_13907160_SNP T C 0.0719 11 142 0.9492 9.4754992081906253E-01
3R_13907223_SNP T C 0.1111 18 144 0.5604 5.5493536233663110E-01
3R_13907355_SNP A C 0.2564 40 116 0.6754 6.6756214839469896E-01
3R_13907412_SNP C A 0.2452 38 117 0.7941 7.8848141223327983E-01
3R_13907430_SNP C T 0.3684 56 96 0.6247 6.1222203266102815E-01
3R_13907502_SNP T C 0.4038 63 93 0.7928 7.8726781405347679E-01
3R_13907520_SNP T C 0.4872 76 80 0.8521 8.4770187152891208E-01
3R_13907523_SNP T C 0.4937 78 80 0.8754 8.7242780461555325E-01
3R_13907541_SNP T C 0.1558 24 130 0.8416 8.3673163052525956E-01
3R_13907565_SNP G A 0.2662 41 113 0.9819 9.8132638143066175E-01
3R_13907622_SNP A G 0.125 20 140 0.929 9.2768280421803961E-01
3R_13907688_SNP T C 0.1883 29 125 0.247 2.3438200101438478E-01
3R_13907715_SNP G A 0.2105 32 120 0.4393 4.2261489443833322E-01
3R_13907814_SNP C A 0.4038 63 93 0.943 9.4269058626337199E-01
3R_13907904_SNP A G 0.3793 55 90 0.651 6.3266844749568807E-01
3R_13907907_SNP C T 0.3826 57 92 0.7111 6.9898575249326811E-01
3R_13908000_SNP T C 0.2785 44 114 0.5392 5.2908450128880258E-01
3R_13908040_SNP A C 0.2166 34 123 0.2555 2.4300435384336438E-01
3R_13908156_SNP C T 0.4218 62 85 0.4858 4.6702024317239199E-01
3R_13908183_SNP C T 0.129 20 135 0.7977 7.9248989448198293E-01
3R_13908193_SNP G A 0.3072 47 106 0.6922 6.8312642645541388E-01
3R_13908202_SNP C T 0.3946 58 89 0.7114 6.9731362505157146E-01
3R_13908235_SNP C T 0.05556 9 153 0.9499 9.4934027340481641E-01
3R_13908243_DEL TT T 0.4889 66 69 0.8349 8.2360173192349184E-01
3R_13908249_DEL AA A 0.4823 68 73 0.955 9.5286066273881076E-01
3R_13908260_SNP A T 0.06875 11 149 0.862 8.5976416182325532E-01
3R_13908374_SNP T C 0.4762 70 77 0.8428 8.3508948631339752E-01
3R_13908475_SNP T C 0.4014 59 88 0.9191 9.1507491099568383E-01
3R_13908536_SNP A T 0.3268 50 103 0.3932 3.8093727253894050E-01
3R_13908637_SNP T C 0.06211 10 151 0.6336 6.2834358654236300E-01
3R_13908700_SNP T A 0.34 51 99 0.9872 9.8666775323537559E-01
3R_13908711_SNP A G 0.0566 9 150 0.677 6.7043119509877636E-01
3R_13908743_SNP G T 0.1753 27 127 0.3035 2.8887367956505305E-01
3R_13908750_SNP A G 0.3289 49 100 0.9787 9.7769063979620285E-01
3R_13908792_SNP G T 0.1355 21 134 0.677 6.6846073233408332E-01
3R_13908811_SNP G T 0.2267 34 116 0.7758 7.6755812042155880E-01
3R_13908813_SNP A G 0.2081 31 118 0.7622 7.5362129198960193E-01
3R_13908814_SNP C T 0.2267 34 116 0.8137 8.0641620524155877E-01
3R_13908819_SNP T C 0.2252 34 117 0.6917 6.8241585255131265E-01
3R_13908824_SNP T A 0.05488 9 155 0.2383 2.3383286339180187E-01
3R_13908826_DEL G GAATATG 0.06211 10 151 0.7608 7.5683271290377707E-01
3R_13908829_SNP A T 0.1655 23 116 0.7979 7.8352295105112002E-01
3R_13908836_SNP G A 0.2993 44 103 0.4854 4.6267373166537429E-01
3R_13908842_SNP C T 0.08228 13 145 0.7721 7.6652936630284352E-01
3R_13908845_SNP C T 0.218 29 104 0.4647 4.2636422092762638E-01
3R_13908854_SNP C T 0.1226 19 136 0.9806 9.8008665425294417E-01
3R_13908862_SNP A G 0.2349 35 114 0.9686 9.6719302766363680E-01
3R_13908876_SNP T A 0.0566 9 150 0.9205 9.1881062557887905E-01
3R_13908879_SNP A G 0.1355 21 134 0.6794 6.7095405325245583E-01
3R_13908939_SNP T C 0.1375 22 138 0.8998 8.9762467183985084E-01
3R_13908961_SNP T C 0.4621 67 78 0.1774 1.5437191831876607E-01
3R_13909014_SNP A T 0.1447 23 136 0.9562 9.5512412811316993E-01
3R_13909030_SNP C A 0.2171 33 119 0.4713 4.5432969664971223E-01
3R_13909049_SNP T G 0.09459 14 134 0.8364 8.2874432845197288E-01
3R_13909059_SNP G A 0.0559 9 152 0.9472 9.4635351266540491E-01
3R_13909073_SNP A G 0.3878 57 90 0.6307 6.1462029039529287E-01
3R_13909079_SNP T C 0.06494 10 144 0.9127 9.1039502817768569E-01
3R_13909153_SNP T C 0.08696 14 147 0.8323 8.3063307775582862E-01
3R_13909212_SNP G T 0.183 28 125 0.4051 3.9076026389911678E-01
3R_13909232_SNP T C 0.05063 8 150 0.08806 8.3084846854697594E-02
3R_13909237_SNP T A 0.09317 15 146 0.3745 3.6684670969445843E-01
3R_13909355_SNP G A 0.1226 19 136 0.3416 3.2868943356221481E-01
3R_13909362_SNP A T 0.1282 20 136 0.393 3.8170231363884077E-01
3R_13909469_SNP T A 0.06289 10 149 0.582 5.7350419203986935E-01
3R_13909513_SNP C G 0.1731 27 129 0.7202 7.1326440198287888E-01
3R_13909522_SNP C T 0.1742 27 128 0.3254 3.1365727061621884E-01
3R_13909573_SNP C T 0.1835 29 129 0.2187 2.0812231542808080E-01
3R_13909596_SNP T G 0.2792 43 111 0.9092 9.0675229629372855E-01
3R_13909629_SNP G A 0.1275 19 130 0.9007 9.0577682984081020E-01
3R_13909687_SNP A C 0.4026 62 92 0.9248 9.2355823307477669E-01
3R_13909727_SNP A G 0.1625 26 134 0.7508 7.4717209042078025E-01
3R_13909729_SNP A T 0.1538 24 132 0.6946 6.8888823214925177E-01
3R_13909800_SNP A G 0.08805 14 145 0.6696 6.6988208667199811E-01
3R_13909852_SNP A C 0.07547 12 147 0.6498 6.4273545386258246E-01
3R_13909970_SNP T G 0.2138 34 125 0.5454 5.4044293633678575E-01
3R_13910052_SNP C A 0.3935 61 94 0.1622 1.4739220963075161E-01
3R_13910072_SNP T C 0.3907 59 92 0.2003 1.7955815041164835E-01
3R_13910099_SNP G T 0.4145 63 89 0.2443 2.2531268999045717E-01
3R_13910109_SNP C T 0.1026 16 140 0.0126 1.0062428710246894E-02
3R_13910110_INS TA T 0.07843 12 141 0.01088 8.3617736531623708E-03
3R_13910123_SNP C A 0.09804 15 138 0.01152 8.5079186469243385E-03
3R_13910149_SNP T G 0.3581 53 95 0.1207 1.0501590249535386E-01
3R_13910179_INS GGAAGC G 0.07595 12 146 0.0586 5.2424721379158205E-02
3R_13910180_INS TTTTCTGAACATATA T 0.07643 12 145 0.06083 5.3972652619954459E-02
3R_13910186_SNP C T 0.4306 62 82 0.7477 7.3358421770149707E-01
3R_13910221_SNP T C 0.4631 69 80 0.8429 8.3686151598017555E-01
3R_13910234_SNP T G 0.07692 12 144 0.07206 6.4466525876348657E-02
3R_13910241_SNP C T 0.06369 10 147 0.1641 1.5575937299867060E-01
3R_13910242_SNP T C 0.06369 10 147 0.1641 1.5575937299867060E-01
3R_13910275_SNP T G 0.1104 17 137 0.01197 9.8153980586867858E-03
3R_13910288_SNP T A 0.06329 10 148 0.1646 1.5752482574481996E-01
3R_13910325_SNP C A 0.0719 11 142 0.2135 2.0116286478557743E-01
3R_13910331_SNP G C 0.06211 10 151 0.8961 8.9457946874679306E-01
3R_13910587_SNP C A 0.1141 17 132 0.1884 1.6898200937479058E-01
3R_13910611_SNP T C 0.06918 11 148 0.7518 7.4674939216804759E-01
3R_13910639_SNP A G 0.3733 56 94 0.7595 7.5276334542750212E-01
3R_13910941_SNP G A 0.2026 31 122 0.8266 8.2213415180966809E-01
3R_13910976_SNP A C 0.09375 15 145 0.7347 7.3149831335461379E-01
3R_13911212_SNP A G 0.06135 10 153 0.5457 5.4030885883495539E-01
3R_13911307_SNP A C 0.05696 9 149 0.1625 1.5216174330711407E-01
3R_13911314_SNP C G 0.1806 28 127 0.1988 1.8243312710812054E-01
3R_13911322_SNP T C 0.09434 15 144 0.04022 3.5842250652968519E-02
3R_13911324_SNP C G 0.2349 35 114 0.2038 1.8210522480730784E-01
3R_13911343_SNP C G 0.3356 50 99 0.9289 9.2585729475622380E-01
3R_13911355_SNP T A 0.07143 11 143 0.192 1.7867188406750667E-01
3R_13911367_SNP A T 0.06579 10 142 0.09101 8.0706576323237300E-02
3R_13911377_SNP A C 0.1862 27 118 0.8368 8.2765871974272121E-01
3R_13911398_SNP G T 0.4295 64 85 0.7737 7.6542724636108361E-01
3R_13911410_SNP G A 0.3133 47 103 0.6209 6.0683428412250862E-01
3R_13911445_SNP C A 0.1582 25 133 0.3905 3.8073535563800676E-01
3R_13911448_SNP T G 0.1603 25 131 0.3515 3.4200090951684670E-01
3R_13911632_SNP G T 0.0828 13 144 0.6564 6.4749594999194693E-01
3R_13912154_SNP T C 0.05521 9 154 0.203 1.9706358844085281E-01
3R_13912346_INS T TA 0.05732 9 148 0.408 3.9614255870116688E-01
3R_13912352_SNP C T 0.05 8 152 0.5573 5.7297806086347114E-01
3R_13912355_SNP C T 0.3987 61 92 0.2126 1.9740824548430425E-01
3R_13912536_SNP G A 0.3709 56 95 0.9358 9.3333477388292407E-01
3R_13912543_SNP T A 0.363 53 93 0.9825 9.8157968321138078E-01
3R_13912546_SNP G T 0.3933 59 91 0.9063 9.0217398929662007E-01
3R_13912557_SNP G C 0.1579 24 128 0.9463 9.4466507183515991E-01
3R_13912569_SNP A G 0.3158 48 104 0.4397 4.2439191838871348E-01
3R_13912761_SNP A G 0.2614 40 113 0.8203 8.2003501691451330E-01
3R_13912814_SNP G A 0.4564 68 81 0.4953 4.8022193610426545E-01
3R_13912853_SNP C T 0.1125 18 142 0.6214 6.1494534566395997E-01
3R_13912876_SNP T G 0.3442 53 101 0.5455 5.3618897825460332E-01
3R_13912880_SNP C G 0.1895 29 124 0.9989 9.9888106066559523E-01
3R_13912881_SNP C G 0.1438 22 131 0.8686 8.6454645843195721E-01
3R_13913000_SNP T G 0.07643 12 145 0.6806 6.7421631964143081E-01
3R_13913013_SNP T A 0.118 19 142 0.717 7.1349629077144461E-01
3R_13913027_SNP A G 0.07595 12 146 0.4589 4.5021010381816062E-01
3R_13913031_SNP C T 0.07595 12 146 0.4589 4.5021010381816062E-01
3R_13913033_SNP A C 0.07595 12 146 0.436 4.2446530363819490E-01
3R_13913040_SNP T G 0.2 31 124 0.7448 7.3777630351669710E-01
3R_13913071_SNP A G 0.3841 58 93 0.4733 4.5483170462208533E-01
3R_13913199_SNP T C 0.1569 24 129 0.7086 6.9918902252914128E-01
3R_13913229_SNP C T 0.0566 9 150 0.9604 9.5976016557539323E-01
3R_13913284_SNP T A 0.1184 18 134 0.8473 8.4138583399314260E-01
3R_13913326_SNP C T 0.1579 24 128 0.481 4.6621568732564400E-01
3R_13913335_SNP T C 0.183 28 125 0.6599 6.6965606916522280E-01
3R_13913342_SNP T A 0.1935 30 125 0.7327 7.2566612548515685E-01
3R_13913383_SNP A G 0.2185 33 118 0.59 5.7280020123622877E-01
3R_13913404_SNP G A 0.3947 60 92 0.3273 3.1492876298866923E-01
3R_13913425_SNP T C 0.4267 64 86 0.2414 2.2161497086186954E-01
3R_13913427_SNP C T 0.4267 64 86 0.2459 2.2602638125986707E-01
3R_13913448_SNP T C 0.08696 14 147 0.6731 6.6729704546120883E-01
3R_13913461_SNP A G 0.1824 29 130 0.5801 5.7089931470510713E-01
3R_13913473_SNP T C 0.07362 12 151 0.6601 6.5672071661403431E-01
3R_13913548_INS GGTGG G 0.3172 46 99 0.2691 2.5450051618678526E-01
3R_13913556_SNP T A 0.1854 28 123 0.7885 7.8118608468702666E-01
3R_13913614_SNP T C 0.2449 36 111 0.8662 8.6281424447021005E-01
3R_13913667_SNP A G 0.1895 29 124 0.9405 9.3937800978182751E-01
3R_13913739_SNP C T 0.07362 12 151 0.6415 6.4130848096694493E-01
3R_13913767_SNP C T 0.1154 18 138 0.1621 1.5716147126229174E-01
3R_13913781_SNP G A 0.2949 46 110 0.4468 4.3904956099074421E-01
3R_13913787_SNP C T 0.08387 13 142 0.6933 6.8913263810006709E-01
3R_13913793_SNP T C 0.396 59 90 0.5068 4.9002702844555335E-01
3R_13913797_SNP C T 0.06329 10 148 0.8539 8.5170438640437474E-01
3R_13913803_SNP C A 0.05882 9 144 0.9618 9.6148044135070909E-01
3R_13913819_SNP C T 0.349 52 97 0.3534 3.4146733172447585E-01
3R_13913848_SNP A T 0.4593 62 73 0.6841 6.6457844991391046E-01
3R_13913861_SNP A G 0.1862 27 118 0.9201 9.1718123504462046E-01
3R_13913956_SNP T C 0.2288 35 118 0.9153 9.1347948656137690E-01
3R_13913976_SNP T C 0.1835 29 129 0.8171 8.1554016420279329E-01
3R_13914010_SNP T G 0.1589 24 127 0.7536 7.4694327557564189E-01
3R_13914022_SNP C T 0.1975 31 126 0.648 6.4485654083097710E-01
3R_13914213_SNP T C 0.366 56 97 0.6811 6.7329809140811170E-01
3R_13914281_SNP A G 0.195 31 128 0.8269 8.2486625370959299E-01
3R_13914315_SNP C T 0.474 73 81 0.6883 6.8276151747707936E-01
3R_13914316_SNP C T 0.4706 72 81 0.7332 7.2798216383721037E-01
3R_13914318_SNP T C 0.1623 25 129 0.7823 7.7838466949336049E-01
3R_13914342_SNP G T 0.1795 28 128 0.8749 8.7357495874542546E-01
3R_13914381_SNP C T 0.2532 40 118 0.8948 8.9251226122879690E-01
3R_13914431_SNP A G 0.3133 47 103 0.8434 8.3708909405335152E-01
3R_13914452_SNP T C 0.3841 58 93 0.6128 5.9894212626981413E-01
3R_13914463_SNP G A 0.3618 55 97 0.5571 5.4372122024226721E-01
3R_13914478_SNP C T 0.1623 25 129 0.8258 8.2141297135733116E-01
3R_13914498_SNP G A 0.2452 38 117 0.2327 2.2201394055221790E-01
3R_13914527_SNP G A 0.483 71 76 0.6535 6.3694243272559747E-01
3R_13914531_SNP G A 0.1267 19 131 0.8957 8.9230559780454544E-01
3R_13914535_SNP T C 0.05 8 152 0.724 7.1972360931967883E-01
3R_13914539_SNP C A 0.4931 71 73 0.5846 5.6417187820691983E-01
3R_13914540_SNP T G 0.1275 19 130 0.8682 8.6273812407945560E-01
3R_13914546_SNP T G 0.4897 71 74 0.5095 4.8765074259023811E-01
3R_13914551_SNP A G 0.4701 63 71 0.5227 4.9088951814631643E-01
3R_13914552_SNP C T 0.05 7 133 0.6638 6.4234501390421328E-01
3R_13914557_SNP A T 0.4638 64 74 0.7466 7.2716050926575093E-01
3R_13914585_SNP A T 0.1267 19 131 0.7653 7.5534418050582308E-01
3R_13914587_SNP A G 0.1329 19 124 0.9432 9.4034238685993232E-01
3R_13914612_SNP A G 0.32 48 102 0.6057 5.9302418229849829E-01
3R_13914671_SNP T C 0.2338 36 118 0.9323 9.2995741868438198E-01
3R_13914693_SNP G A 0.1218 19 137 0.4713 4.6404929837340214E-01
3R_13914736_SNP A C 0.1554 23 125 0.4714 4.5482087243699143E-01
3R_13914747_SNP G A 0.1667 25 125 0.7426 7.3287666863677181E-01
3R_13914775_SNP A G 0.08387 13 142 0.4716 4.5836252972831559E-01
3R_13914788_SNP C A 0.3775 57 94 0.9259 9.2929480288791155E-01
3R_13914810_SNP T G 0.1883 29 125 0.8543 8.5007890954449528E-01
3R_13914919_SNP C T 0.16 24 126 0.4983 4.8957480776477902E-01
3R_13914952_SNP A G 0.1633 24 123 0.6472 6.3219119192280959E-01
3R_13914953_SNP A G 0.05128 8 148 0.74 7.3546141799370313E-01
3R_13915011_SNP A G 0.09091 14 140 0.7316 7.2398732698224699E-01
3R_13915094_SNP T G 0.07547 12 147 0.7258 7.2171344980485530E-01
3R_13915122_SNP T C 0.07692 12 144 0.181 1.7204392122267076E-01
3R_13915145_SNP T A 0.1218 19 137 0.5013 4.8882659362964831E-01
3R_13915184_SNP A T 0.2453 39 120 0.8592 8.5662567611329443E-01
3R_13915255_SNP C T 0.07927 13 151 0.6709 6.6754162264557815E-01
3R_13915258_SNP T A 0.1753 27 127 0.4631 4.5046450732996890E-01
3R_13915347_SNP T C 0.06211 10 151 0.5506 5.4616053414482102E-01
3R_13915395_SNP A T 0.2979 42 99 0.9362 9.3229265232643777E-01
3R_13915397_SNP T G 0.1034 15 130 0.2749 2.5739437406376942E-01
3R_13915399_SNP G C 0.0679 11 151 0.3139 3.0664226793018301E-01
3R_13915413_SNP A G 0.2336 32 105 0.8682 8.5893546102871254E-01
3R_13915444_SNP T C 0.2821 44 112 0.4857 4.7159920637266395E-01
3R_13915481_SNP G A 0.34 51 99 0.9956 9.9544031598539251E-01
3R_13915503_SNP A T 0.09934 15 136 0.4322 4.1434800203459665E-01
3R_13915553_SNP A G 0.05625 9 151 0.5947 5.9046846238926687E-01
3R_13915559_SNP T G 0.3986 59 89 0.7789 7.6954101127037977E-01
3R_13915656_DEL A ATTGA 0.06623 10 141 0.6508 6.4025095424307099E-01
3R_13915657_SNP T A 0.2015 27 107 0.3945 3.6642587253025505E-01
3R_13915670_SNP T A 0.1392 22 136 0.3641 3.5218567659458555E-01
3R_13915751_INS TG T 0.06329 10 148 0.9699 9.6902523157893983E-01
3R_13915816_SNP T C 0.05063 8 150 0.875 8.7201734394398334E-01
3R_13915821_SNP C G 0.09554 15 142 0.6452 6.4328239638798324E-01
3R_13915837_SNP C T 0.1474 23 133 0.6492 6.4153195785379336E-01
3R_13915856_SNP A G 0.09494 15 143 0.6206 6.1281173688712398E-01
3R_13915876_DEL T TT 0.1056 17 144 0.8744 8.7210760476224114E-01
3R_13915926_SNP C T 0.09259 15 147 0.7618 7.5805847000695836E-01
3R_13915937_SNP A C 0.1013 16 142 0.8839 8.8156461406557873E-01
3R_13915959_SNP T G 0.07643 12 145 0.8162 8.1258568423419741E-01
3R_13915961_SNP C A 0.08497 13 140 0.9242 9.2142181600627482E-01
3R_13915974_SNP T C 0.34 51 99 0.4241 4.1001225843209566E-01
3R_13915980_SNP T A 0.0625 10 150 0.6373 6.2984061175914174E-01
3R_13915993_SNP G C 0.1494 23 131 0.5792 5.6763734243267028E-01
3R_13916007_SNP G A 0.0559 9 152 0.5884 5.8161750775113896E-01
3R_13916112_SNP A G 0.2089 33 125 0.4116 3.9961017221144501E-01
3R_13916141_SNP T C 0.3819 55 89 0.555 5.3779058783430067E-01
3R_13916144_SNP A G 0.4408 67 85 0.5963 5.8511908275326330E-01
3R_13916390_SNP A G 0.1187 19 141 0.5472 5.3892986141314392E-01
3R_13916392_SNP C A 0.2792 43 111 0.9481 9.4654209511722709E-01
3R_13916561_SNP A C 0.3916 56 87 0.7347 7.2001350043127843E-01
3R_13916678_SNP T C 0.141 22 134 0.1867 1.7523403816791294E-01
3R_13916724_SNP C A 0.1795 28 128 0.341 3.2981853162472508E-01
3R_13916732_SNP A G 0.135 22 141 0.3118 3.0571069906586257E-01
3R_13916734_SNP G C 0.1411 23 140 0.3452 3.3911413601340468E-01
3R_13916746_SNP C G 0.1288 21 142 0.3215 3.1506963439652180E-01
3R_13916754_SNP C T 0.1402 23 141 0.5704 5.6644293975446613E-01
3R_13916773_SNP A G 0.1026 16 140 0.456 4.4575138935460645E-01
3R_13916908_SNP T A 0.3503 55 102 0.341 3.4319473978293946E-01
3R_13916910_SNP C T 0.05161 8 147 0.852 8.4796116273387312E-01
3R_13916911_INS TCTTGCA T 0.1507 22 124 0.7632 7.5180190482124010E-01
3R_13916927_SNP A G 0.1226 19 136 0.8796 8.7682896776863539E-01
3R_13917021_SNP T C 0.1709 27 131 0.1114 1.0202399255153949E-01
3R_13917053_DEL C AT 0.09816 16 147 0.09943 9.5796761266031427E-02
3R_13917055_SNP T C 0.1538 24 132 0.8804 8.7746543441010050E-01
3R_13917227_SNP A T 0.3487 53 99 0.1482 1.3844174570528978E-01
3R_13917260_SNP G C 0.1338 21 136 0.3154 3.0864750096904503E-01
3R_13917344_INS A ACATA 0.1622 24 124 0.4739 4.5428605086648322E-01
3R_13917370_SNP G T 0.1554 23 125 0.6099 5.9450984452779720E-01
3R_13917426_SNP C A 0.05161 8 147 0.8 7.9354229883273697E-01
3R_13917431_SNP T C 0.4189 62 86 0.2049 1.8107897927430527E-01
3R_13917444_SNP G A 0.1961 30 123 0.249 2.4035785073384397E-01
3R_13917455_SNP A T 0.1867 28 122 0.3902 3.8220865077273880E-01
3R_13917470_DEL T TGGATGATT 0.2 30 120 0.1286 1.1235026990988772E-01
3R_13917489_SNP T A 0.07285 11 140 0.6988 6.8741794940758949E-01
3R_13917497_SNP C A 0.2177 32 115 0.1689 1.4873947886154071E-01
3R_13917516_SNP G A 0.1972 28 114 0.07243 5.8548670641143129E-02
3R_13917548_SNP T A 0.1918 28 118 0.05967 4.7819694098080373E-02
3R_13917552_DEL C CA 0.2519 34 101 0.6581 6.3416563143426885E-01
3R_13917558_DEL G GG 0.1875 27 117 0.07847 6.2430172036970329E-02
3R_13917582_SNP A G 0.2571 36 104 0.5376 5.1017091842303042E-01
3R_13917593_SNP C T 0.137 20 126 0.193 1.7624889105917740E-01
3R_13917603_SNP T A 0.1915 27 114 0.4279 3.9894315053250684E-01
3R_13917617_SNP T G 0.2101 29 109 0.7311 7.1647335802541368E-01
3R_13917621_SNP G T 0.2657 38 105 0.8363 8.2709250199933915E-01
3R_13917629_SNP A T 0.05161 8 147 0.9764 9.7562786955496972E-01
3R_13917640_DEL T TGAAAAACC 0.1429 22 132 0.2015 1.8736705402818687E-01
3R_13917665_SNP G A 0.2055 30 116 0.5183 4.9914158472943382E-01
3R_13917699_SNP A T 0.1788 27 124 0.9522 9.5071453203865908E-01
3R_13917704_SNP A T 0.3893 58 91 0.5406 5.2699554426570749E-01
3R_13917771_SNP T G 0.1076 17 141 0.5841 5.7660679946523141E-01
3R_13917879_SNP C T 0.2517 37 110 0.2949 2.7239674715601703E-01
3R_13917897_SNP C A 0.07792 12 142 0.6072 5.9255010243895967E-01
3R_13917958_SNP A G 0.2065 32 123 0.8248 8.1912177454839963E-01
3R_13917969_DEL A CT 0.2051 32 124 0.7573 7.5067735766670585E-01
3R_13917983_SNP C T 0.3742 58 97 0.7423 7.3496553581188406E-01
3R_13918007_SNP G T 0.4052 62 91 0.9768 9.7620710797017085E-01
3R_13918024_INS TAAGT T 0.1603 25 131 0.2967 2.8404236235885738E-01
3R_13918033_SNP A G 0.1795 28 128 0.3928 3.8254013240021056E-01
3R_13918055_SNP T C 0.404 61 90 0.6348 6.3247169540684900E-01
3R_13918057_SNP G A 0.2597 40 114 0.7717 7.6522340485946438E-01
3R_13918065_SNP A T 0.1899 30 128 0.5792 5.6991081654403519E-01
3R_13918362_SNP C T 0.487 75 79 0.9665 9.6542163418110361E-01
3R_13918385_DEL A AATCCAGCCA 0.4933 74 76 0.8196 8.1203384055828154E-01
3R_13918420_DEL T TAA 0.1429 23 138 0.9984 9.9838515897671798E-01
3R_13918470_SNP A G 0.1299 20 134 0.4795 4.6822802512802220E-01
3R_13918482_SNP A G 0.449 66 81 0.5299 5.0847690673790580E-01
3R_13918494_SNP A T 0.09877 16 146 0.1701 1.6333287404343311E-01
3R_13918495_SNP G C 0.09877 16 146 0.1701 1.6333287404343311E-01
3R_13918501_SNP T C 0.4752 67 74 0.3 2.6518671752117196E-01
3R_13918536_SNP A G 0.4333 65 85 0.5266 5.0821418774281746E-01
3R_13918576_SNP A G 0.483 71 76 0.4353 4.1347893270497982E-01
3R_13918674_SNP C T 0.4013 63 94 0.02881 2.6283456028087755E-02
3R_13918690_SNP T A 0.3671 58 100 0.01165 9.6829959031024988E-03
3R_13918819_SNP A C 0.06211 10 151 0.7945 7.9139874799145604E-01
3R_13918866_SNP G A 0.1076 17 141 0.9596 9.5880108737948222E-01
3R_13918901_SNP T G 0.09868 15 137 0.7638 7.6357681118069665E-01
3R_13918912_SNP A C 0.1465 23 134 0.8693 8.6650357640083819E-01
3R_13918915_SNP C T 0.1104 17 137 0.4302 4.1436961637812419E-01
3R_13918922_SNP A G 0.2933 44 106 0.6628 6.5604749608869439E-01
3R_13918935_SNP T G 0.1554 23 125 0.8104 8.0312077635806622E-01
3R_13918937_SNP T G 0.1622 24 124 0.6711 6.5813280518334039E-01
3R_13918961_SNP T C 0.1733 26 124 0.8282 8.2074210459487107E-01
3R_13918962_SNP A C 0.4133 62 88 0.3304 3.1164516555408750E-01
3R_13918971_INS ATATATGT A 0.1484 23 132 0.9448 9.4318971547565811E-01
3R_13918974_SNP A G 0.4026 62 92 0.2741 2.5863744224618113E-01
3R_13918989_SNP T A 0.3987 61 92 0.3337 3.1752056002866313E-01
3R_13918991_SNP A G 0.1 16 144 0.6869 6.8284764017206023E-01
3R_13918994_SNP A T 0.09494 15 143 0.7585 7.5331994638028565E-01
3R_13919005_DEL T TA 0.06369 10 147 0.7262 7.2009000645962007E-01
3R_13919006_SNP A T 0.09353 13 126 0.5012 4.7784792949133748E-01
3R_13919008_SNP T C 0.08974 14 142 0.7199 7.1284800231058509E-01
3R_13919016_DEL TTTTAACTT T 0.2708 39 105 0.6917 6.7379043334244981E-01
3R_13919043_SNP G T 0.1818 28 126 0.4946 4.9151837021442446E-01
3R_13919063_SNP G T 0.1842 28 124 0.522 5.0865596874923646E-01
3R_13919073_SNP T G 0.2148 32 117 0.5046 4.8593225740053159E-01
3R_13919083_SNP G A 0.3311 50 101 0.9512 9.4937973880860593E-01
3R_13919189_DEL GTATT CC 0.09934 15 136 0.4828 4.7061280103344216E-01
3R_13919197_SNP T G 0.2276 33 112 0.9639 9.6276704226258036E-01
3R_13919254_SNP T C 0.3061 45 102 0.9456 9.4276305343302536E-01
3R_13919256_SNP C T 0.32 48 102 0.827 8.1952335749036254E-01
3R_13919278_SNP T A 0.0679 11 151 0.9309 9.2979282733187185E-01
3R_13919351_SNP T G 0.06875 11 149 0.9283 9.2671074576055856E-01
3R_13919494_SNP G T 0.1699 26 127 0.432 4.1574112944229502E-01
3R_13919711_SNP A G 0.1494 23 131 0.5967 5.8481074423192991E-01
3R_13919890_DEL A AGGA 0.1346 21 135 0.4012 3.8755025753489758E-01
3R_13919964_SNP G A 0.3154 47 102 0.5765 5.5932158896556061E-01
3R_13919989_DEL AAATCTAAAG T 0.2839 44 111 0.9967 9.9659913754505625E-01
3R_13920008_SNP C A 0.2857 44 110 0.9522 9.5058855039781931E-01
3R_13920011_SNP A G 0.2876 44 109 0.9523 9.5048469174630545E-01
3R_13920012_SNP A T 0.2933 44 106 0.9517 9.4947471711802423E-01
3R_13920021_SNP A G 0.0566 9 150 0.7002 6.9401748896276683E-01
3R_13920024_SNP G T 0.2903 45 110 0.8502 8.4535475064253174E-01
3R_13920041_SNP C T 0.2903 45 110 0.9009 8.9774568770554475E-01
3R_13920050_SNP A T 0.2866 45 112 0.9395 9.3778936552086656E-01
3R_13920051_SNP G A 0.2968 46 109 0.9717 9.7074936827535674E-01
3R_13920065_SNP T A 0.2848 45 113 0.9498 9.4858647792181139E-01
3R_13920070_SNP C A 0.1439 19 113 0.6303 6.0464498687169033E-01
3R_13920073_SNP A G 0.2903 45 110 0.8377 8.3488699507476871E-01
3R_13920078_SNP T A 0.2839 44 111 0.9586 9.5728534903642948E-01
3R_13920092_INS T TAATCATTTTGAT 0.2885 45 111 0.8036 8.0240704592870560E-01
3R_13920111_SNP T G 0.3506 54 100 0.7153 7.0639644187979655E-01
3R_13920309_SNP T C 0.3919 58 90 0.8173 8.1020500583901678E-01
3R_13920349_SNP G A 0.2313 34 113 0.6324 6.1545425129693976E-01
3R_13920366_SNP G T 0.4626 68 79 0.8671 8.5943771426222926E-01
3R_13920367_SNP C T 0.4521 66 80 0.6482 6.3615733280897846E-01
3R_13920379_SNP G C 0.3919 58 90 0.8407 8.4232769992385159E-01
3R_13920383_SNP G A 0.4595 68 80 0.8795 8.7293708820070726E-01
3R_13920394_SNP T C 0.4354 64 83 0.8313 8.2154837666117164E-01
3R_13920446_SNP A T 0.4041 59 87 0.7604 7.4610333701273102E-01
3R_13920560_SNP A G 0.1722 26 125 0.9601 9.5842463266157973E-01
3R_13920846_SNP C T 0.075 12 148 0.5978 5.8973827422093339E-01
3R_13920951_SNP T A 0.2119 32 119 0.879 8.7434430665258545E-01
3R_13920990_SNP G T 0.06369 10 147 0.9271 9.2631294762966243E-01
3R_13921153_SNP G C 0.06918 11 148 0.9055 9.0336688393126074E-01
3R_13921215_SNP C T 0.2153 31 113 0.7697 7.5651833756922093E-01
3R_13921296_SNP A T 0.08966 13 132 0.004198 3.1657604761818818E-03
3R_13921325_SNP A G 0.2652 35 97 0.6561 6.5982592212100599E-01
3R_13921332_SNP T G 0.09655 14 131 0.9758 9.7654594173739062E-01
3R_13921348_SNP A G 0.05036 7 132 0.6413 6.1379078815552846E-01
3R_13921361_SNP A G 0.3485 46 86 0.559 5.3389908038784473E-01
3R_13921364_SNP A G 0.1805 24 109 0.4412 4.6998086103454151E-01
3R_13921366_DEL A AATAA 0.06803 10 137 0.4877 4.8605934753870017E-01
3R_13921382_SNP T A 0.4848 64 68 0.5154 4.9543431766215229E-01
3R_13921418_SNP G T 0.09091 13 130 0.7228 7.0709862951751878E-01
3R_13921445_SNP C T 0.05031 8 151 0.3704 3.5954776304991176E-01
3R_13921490_SNP T A 0.1355 21 134 0.436 4.2056797009684288E-01
3R_13921563_SNP T A 0.2148 32 117 0.5736 5.5815897271665871E-01
3R_13921578_SNP T A 0.09396 14 135 0.4218 4.0428996625673252E-01
3R_13921587_SNP T C 0.3056 44 100 0.9165 9.1153203590338072E-01
3R_13921595_SNP G A 0.391 61 95 0.9971 9.9704643531587789E-01
3R_13921674_SNP A C 0.0559 9 152 0.5998 5.9402646292362027E-01
3R_13921719_SNP T A 0.3097 48 107 0.5423 5.3503016303845485E-01
3R_13921763_SNP C T 0.07143 11 143 0.4852 4.7101592963163197E-01
3R_13921806_SNP G T 0.05263 8 144 0.6374 6.2567133002560849E-01
3R_13921811_SNP T C 0.08667 13 137 0.8523 8.4603209500203080E-01
3R_13921838_SNP G A 0.05455 9 156 0.616 6.1331057006135481E-01
3R_13921857_SNP T C 0.3208 51 108 0.6179 6.0986857614895362E-01
3R_13921870_DEL C CAGG 0.09028 13 131 0.4407 4.2037709316259320E-01
3R_13921913_SNP T C 0.4065 63 92 0.5044 4.9353960619905646E-01
3R_13921925_SNP A C 0.129 20 135 0.5972 5.8600301712108593E-01
3R_13921940_SNP G C 0.1391 21 130 0.8416 8.3533152843718672E-01
3R_13921946_SNP T C 0.1447 22 130 0.8551 8.4990957259264399E-01
3R_13921961_SNP C T 0.1656 26 131 0.7535 7.4684577131620666E-01
3R_13921997_SNP T G 0.1908 29 123 0.265 2.5329854385123951E-01
3R_13922008_SNP T C 0.1905 28 119 0.2288 2.1538718609442054E-01
3R_13922042_SNP T A 0.461 65 76 0.5657 5.4403210911858335E-01
3R_13922044_SNP T C 0.07006 11 146 0.8989 8.9603575298666205E-01
3R_13922061_SNP A C 0.4545 65 78 0.5644 5.4189626286157289E-01
3R_13922069_SNP C T 0.3179 48 103 0.6142 6.0397642125091355E-01
3R_13922098_SNP C A 0.3766 58 96 0.5858 5.7232725751556135E-01
3R_13922099_SNP G C 0.3699 54 92 0.4488 4.2311332036935467E-01
3R_13922111_SNP A G 0.1477 22 127 0.3645 3.4868269410859309E-01
3R_13922114_SNP G A 0.1867 28 122 0.51 4.9640777621846099E-01
3R_13922160_SNP C T 0.06832 11 150 0.9003 8.9859660335206493E-01
3R_13922224_SNP G T 0.2133 32 118 0.3996 3.9463232556899075E-01
3R_13922309_SNP T G 0.2365 35 113 0.8761 8.7199248964883891E-01
3R_13922321_SNP T G 0.2095 31 117 0.7948 7.8784197727875327E-01
3R_13922378_SNP A G 0.4133 62 88 0.8746 8.6960171995439728E-01
3R_13922410_SNP A C 0.1111 17 136 0.7464 7.3766842824312828E-01
3R_13922423_SNP C A 0.2792 43 111 0.6425 6.2980200205443571E-01
3R_13922424_DEL T TTATA 0.08387 13 142 0.9449 9.4332591640614549E-01
3R_13922651_SNP T A 0.2038 32 125 0.5222 5.1630244518689006E-01
3R_13922686_SNP C T 0.1824 29 130 0.9788 9.7855953424964603E-01
3R_13922701_SNP G A 0.4898 72 75 0.8844 8.7869428040640052E-01
3R_13922709_SNP A G 0.3907 59 92 0.9132 9.0986977125437896E-01
3R_13922786_SNP C A 0.4323 67 88 0.2912 2.7625765036677763E-01
3R_13922827_SNP A T 0.2517 38 113 0.3306 3.1028917363726005E-01
3R_13922832_SNP C A 0.2467 37 113 0.3512 3.3173356410571331E-01
3R_13922840_SNP A T 0.4384 64 82 0.6175 6.0370137629845422E-01
3R_13922841_SNP G A 0.3986 59 89 0.8456 8.3993977334975500E-01
3R_13922846_SNP A C 0.2534 37 109 0.236 2.1308135516660909E-01
3R_13922850_SNP A T 0.07006 11 146 0.7856 7.8410920468206136E-01
3R_13922858_SNP A G 0.2745 42 111 0.817 8.1077660066330715E-01
3R_13922865_SNP C A 0.2914 44 107 0.4828 4.6402595444497485E-01
3R_13922886_DEL A AA 0.06494 10 144 0.9301 9.2762446261944698E-01
3R_13922955_SNP T C 0.1046 16 137 0.8922 8.8794616297532625E-01
3R_13922958_SNP G A 0.1067 16 134 0.9269 9.2346431057207290E-01
3R_13923001_SNP T C 0.4286 63 84 0.869 8.6310221014490351E-01
3R_13923049_SNP T C 0.1818 28 126 0.7155 7.0673294629804428E-01
3R_13923075_SNP T G 0.1883 29 125 0.4401 4.3123256126992815E-01
3R_13923086_SNP T C 0.1908 29 123 0.5816 5.6702979593528513E-01
3R_13923118_SNP C T 0.3158 48 104 0.5813 5.6633558759930491E-01
3R_13923320_SNP C T 0.2897 42 103 0.8537 8.4536893925786027E-01
3R_13923351_SNP A C 0.08861 14 144 0.1908 1.9058273035404694E-01
3R_13923366_SNP A C 0.06875 11 149 0.2626 2.5334423748010781E-01
3R_13923374_SNP T A 0.2685 40 109 0.5014 4.7953157609121133E-01
3R_13923378_SNP C T 0.05333 8 142 0.1911 1.7256042884846956E-01
3R_13923480_SNP G T 0.06962 11 147 0.6547 6.4637596283132848E-01
3R_13923483_SNP A G 0.3444 52 99 0.473 4.5676879658845293E-01
3R_13923506_SNP A G 0.1391 21 130 0.951 9.4941627196694189E-01
3R_13923511_SNP T G 0.4211 64 88 0.5532 5.4050006827485619E-01
3R_13923573_SNP A C 0.05031 8 151 0.347 3.3910340461338462E-01
3R_13923576_SNP C T 0.1224 18 129 0.9595 9.5732051141335983E-01
3R_13923577_SNP C T 0.1656 25 126 0.5114 4.9367986860196467E-01
3R_13923595_SNP A T 0.1548 24 131 0.3296 3.1679930835117509E-01
3R_13923616_SNP A G 0.4014 59 88 0.6425 6.3159662396919902E-01
3R_13923636_SNP C A 0.3475 49 92 0.7915 7.7840195831962400E-01
3R_13923724_SNP A C 0.4737 72 80 0.9204 9.1731857791490623E-01
3R_13923727_SNP G A 0.0566 9 150 0.4858 4.7550843122147557E-01
3R_13923739_SNP A G 0.2703 40 108 0.9377 9.3458249496528101E-01
3R_13923742_SNP C T 0.3137 48 105 0.4042 3.8823251166322592E-01
3R_13923762_SNP T C 0.06173 10 152 0.8426 8.4005894354148380E-01
3R_13923858_SNP A G 0.1835 29 129 0.7635 7.5936761841728306E-01
3R_13923886_SNP A T 0.1722 26 125 0.5638 5.4867953140365722E-01
3R_13923948_SNP A C 0.08553 13 139 0.4528 4.3432076111236795E-01
3R_13923951_SNP A T 0.09554 15 142 0.2277 2.2085167257960436E-01
3R_13923952_SNP T C 0.08442 13 141 0.1512 1.4308021661028825E-01
3R_13923997_INS A AAA 0.4014 59 88 0.6442 6.3096287038401089E-01
3R_13924003_SNP C T 0.06173 10 152 0.2236 2.2071196509557212E-01
3R_13924010_SNP T G 0.1266 20 138 0.7655 7.5916565107409650E-01
3R_13924024_SNP T C 0.3533 53 97 0.8688 8.6271397570261421E-01
3R_13924037_SNP T G 0.3684 56 96 0.9049 9.0102327614041433E-01
3R_13924038_SNP A T 0.3684 56 96 0.9049 9.0102327614041433E-01
3R_13924040_DEL A ACGTGTTCTGCTTCAGCGCTTTCAA 0.3684 56 96 0.9049 9.0102327614041433E-01
3R_13924066_SNP A G 0.3684 56 96 0.9049 9.0102327614041433E-01
3R_13924068_SNP C G 0.3514 52 96 0.9108 9.0621524002360643E-01
3R_13924087_SNP G A 0.08642 14 148 0.7632 7.5942921161317078E-01
3R_13924093_SNP T A 0.3247 50 104 0.5246 5.1159127728255516E-01
3R_13924108_SNP T C 0.175 28 132 0.2181 2.0841291983744492E-01
3R_13924129_SNP C T 0.2288 35 118 0.1037 9.1014347627250802E-02
3R_13924135_SNP G A 0.4331 68 89 0.2846 2.7217692947327754E-01
3R_13924139_SNP A C 0.4423 69 87 0.3206 3.0870246455218842E-01
3R_13924140_SNP G A 0.2533 38 112 0.894 8.8944965480603910E-01
3R_13924161_SNP T C 0.4351 67 87 0.3432 3.2638396844470163E-01
3R_13924178_SNP G C 0.4653 67 77 0.5487 5.2925319545384153E-01
3R_13924193_SNP T C 0.06211 10 151 0.5433 5.3996915829146053E-01
3R_13924255_SNP A G 0.0625 10 150 0.9602 9.5952217896299363E-01
3R_13924257_SNP T A 0.2905 43 105 0.4025 3.8331915029777630E-01
3R_13924258_SNP A G 0.4539 69 83 0.7647 7.5569513241432218E-01
3R_13924283_SNP G A 0.3312 52 105 0.396 3.8268865167437849E-01
3R_13924297_SNP G C 0.4467 67 83 0.791 7.8177043308777439E-01
3R_13924299_SNP G A 0.1519 24 134 0.6422 6.3366082191295314E-01
3R_13924370_SNP A G 0.07547 12 147 0.6794 6.7223273026693819E-01
3R_13924386_SNP G A 0.1582 25 133 0.3104 3.0061125801990818E-01
3R_13924416_SNP A G 0.1282 20 136 0.4521 4.3633356808408685E-01
3R_13924417_SNP G T 0.1338 21 136 0.4127 3.9804766885520559E-01
3R_13924655_SNP C T 0.3882 59 93 0.4279 4.0947608328311813E-01
3R_13924779_SNP A G 0.05556 9 153 0.08991 8.5848561651217237E-02
3R_13924839_SNP T C 0.245 37 114 0.6699 6.5750625852436295E-01
3R_13924876_INS T TCTAAGGAAGAACGCTTGGGTT 0.3878 57 90 0.3325 3.0544171195239145E-01
3R_13924905_SNP A G 0.06164 9 137 0.5023 4.8588133886477070E-01
3R_13924914_SNP C T 0.2288 35 118 0.3712 3.5460515415929672E-01
3R_13924916_SNP A C 0.09434 15 144 0.9983 9.9823406886179811E-01
3R_13924939_SNP G C 0.1812 27 122 0.1027 9.0397489177334589E-02
3R_13924941_SNP C G 0.1277 18 123 0.9221 9.2289462906978881E-01
3R_13924945_SNP C T 0.1987 30 121 0.92 9.1665369025160981E-01
3R_13924953_SNP T C 0.1908 29 123 0.7403 7.3693312264282174E-01
3R_13924957_SNP A T 0.09494 15 143 0.9146 9.1230892884638271E-01
3R_13924978_SNP T C 0.1538 24 132 0.1262 1.1561581000533561E-01
3R_13924984_SNP G A 0.09554 15 142 0.3875 3.7751212034837733E-01
3R_13925020_SNP T G 0.09868 15 137 0.5441 5.2855708077475416E-01
3R_13925046_SNP A C 0.1701 25 122 0.2484 2.2891379266988054E-01
3R_13925050_SNP C G 0.1634 25 128 0.2842 2.6651676195637797E-01
3R_13925053_SNP C G 0.1579 24 128 0.2905 2.7126087794112907E-01
3R_13925072_SNP C A 0.2051 32 124 0.08578 8.4243705572765726E-02
3R_13925082_SNP A G 0.483 71 76 0.9657 9.6397191885986799E-01
3R_13925086_SNP T G 0.4899 73 76 0.9875 9.8691656442025033E-01
3R_13925192_SNP T C 0.1646 26 132 0.5189 5.0875025009070840E-01
3R_13925260_SNP A T 0.404 61 90 0.9396 9.3711942464213960E-01
3R_13925286_SNP G T 0.3378 50 98 0.7816 7.7560777461285202E-01
3R_13925294_DEL T TGT 0.3484 54 101 0.1132 1.0965835217818098E-01
3R_13925303_SNP G T 0.3377 52 102 0.1891 1.7666622500374340E-01
3R_13925334_SNP A G 0.1316 20 132 0.4166 3.9820610952131141E-01
3R_13925347_SNP T C 0.3567 56 101 0.07368 6.6844675805952894E-02
3R_13925349_SNP C G 0.3947 60 92 0.8391 8.3469867262459851E-01
3R_13925352_SNP G C 0.4 62 93 0.7482 7.4108227487893519E-01
3R_13925370_SNP T C 0.4702 71 80 0.7023 6.9144358694300356E-01
3R_13925675_SNP C T 0.1076 17 141 0.3682 3.5936115587849071E-01
3R_13925743_SNP G A 0.48 72 78 0.8268 8.2034331254725223E-01
3R_13925753_SNP A G 0.4865 72 76 0.5999 5.8393472976851346E-01
3R_13925773_SNP A C 0.4797 71 77 0.4824 4.6384755144172829E-01
3R_13926010_SNP A T 0.09868 15 137 0.4906 4.7452771877524158E-01
3R_13926036_SNP T C 0.1083 17 140 0.6913 6.8270479351727753E-01
3R_13926042_SNP A G 0.1698 27 132 0.7513 7.4556296969581881E-01
3R_13926072_SNP G A 0.44 66 84 0.8395 8.3238675881910873E-01
3R_13926138_SNP A G 0.268 41 112 0.8701 8.6573068720172675E-01
3R_13926318_SNP G T 0.06623 10 141 0.2584 2.6548383369540107E-01
3R_13926345_SNP T G 0.4694 69 78 0.4755 4.5827852106795131E-01
3R_13926349_SNP A G 0.1049 17 145 0.1121 1.0744722742757629E-01
3R_13926375_SNP T C 0.1274 20 137 0.42 4.1065096590284833E-01
3R_13926400_SNP G C 0.2662 41 113 0.6571 6.4970769023604591E-01
3R_13926413_SNP T A 0.1986 29 117 0.4573 4.7118856412036858E-01
3R_13926414_SNP C T 0.2 29 116 0.469 4.8145655243965757E-01
3R_13926460_SNP C G 0.2013 31 123 0.4102 3.9356113215000377E-01
3R_13926543_SNP A G 0.1187 19 141 0.377 3.6980664572716371E-01
3R_13926586_SNP T C 0.08333 13 143 0.2667 2.5447576639292824E-01
3R_13926591_SNP T C 0.4935 76 78 0.4319 4.1613969584774579E-01
3R_13926637_DEL A AGGGAA 0.08228 13 145 0.5178 5.5232315540156751E-01
3R_13926655_DEL GCTGTCTAGAGTAATATG G 0.07692 12 144 0.8484 8.4446988706811688E-01
3R_13926725_SNP G T 0.07692 12 144 0.7589 7.5244070193445389E-01
3R_13926729_SNP C T 0.2961 45 107 0.4938 4.7693071345038685E-01
3R_13926748_SNP G T 0.4658 68 78 0.2974 2.7884866075214820E-01
3R_13926754_SNP T C 0.4052 62 91 0.5152 4.9894558412752665E-01
3R_13926789_SNP T C 0.404 61 90 0.3004 2.9109009717636836E-01
3R_13926799_SNP G C 0.2013 31 123 0.5573 5.4778663928157301E-01
3R_13926800_SNP C T 0.2148 32 117 0.1899 1.7167332840666016E-01
3R_13926849_SNP A G 0.07051 11 145 0.1083 1.0338451893779765E-01
3R_13926876_SNP T G 0.183 28 125 0.9612 9.5994489938022298E-01
3R_13926877_SNP A G 0.1806 28 127 0.8098 8.0517594941616277E-01
3R_13926943_SNP G A 0.07453 12 149 0.7662 7.6256301429190521E-01
3R_13927182_SNP A G 0.4286 66 88 0.9945 9.9436351437307946E-01
3R_13927291_SNP G T 0.3667 55 95 0.4952 4.7837893405381493E-01
3R_13927300_SNP C G 0.1698 27 132 0.678 6.7233837794888940E-01
3R_13927461_DEL TCAGT T 0.3973 58 88 0.1083 1.0215592427872944E-01
3R_13927505_SNP T C 0.1538 24 132 0.1017 9.3706835161336044E-02
3R_13927637_SNP T G 0.1274 20 137 0.6467 6.3886821134104865E-01
3R_13927649_DEL C CC 0.305 43 98 0.647 6.4722707598455065E-01
3R_13927836_SNP T G 0.09317 15 146 0.5037 4.9571837167319244E-01
3R_13927876_SNP C A 0.09677 15 140 0.74 7.3564830447068408E-01
3R_13927937_SNP T A 0.1592 25 132 0.1742 1.6763625454561648E-01
3R_13928058_SNP A G 0.1895 29 124 0.8947 8.9100255858689215E-01
3R_13928085_SNP T G 0.1592 25 132 0.8777 8.7498126991580216E-01
3R_13928091_SNP T G 0.4933 74 76 0.5213 5.0253609504875896E-01
3R_13928093_SNP A G 0.06875 11 149 0.7611 7.5595161104172470E-01
3R_13928130_SNP A T 0.1329 21 137 0.4765 4.6766752869266093E-01
3R_13928166_INS T TCT 0.3209 43 91 0.2927 2.5661823170052644E-01
3R_13928171_SNP G A 0.3311 49 99 0.4043 3.8625017313727972E-01
3R_13928188_SNP T A 0.06369 10 147 0.9825 9.8209568557932303E-01
3R_13928217_SNP A G 0.4305 65 86 0.7322 7.2310993406548940E-01
3R_13928218_SNP A G 0.2115 33 123 0.3814 3.7366385308754335E-01
3R_13928220_SNP A G 0.4267 64 86 0.6925 6.8031542368076403E-01
3R_13928223_SNP T A 0.2848 43 108 0.8085 8.0029376922274331E-01
3R_13928229_DEL A ATGC 0.4314 66 87 0.8459 8.3989779069738768E-01
3R_13928241_SNP T C 0.2115 33 123 0.7474 7.4145940782300368E-01
3R_13928268_SNP G T 0.4106 62 89 0.6919 6.7839577650857374E-01
3R_13928289_INS AGATA A 0.1111 18 144 0.7989 7.9617443650301289E-01
3R_13928292_SNP A T 0.1842 28 124 0.6525 6.4284574899348412E-01
3R_13928300_SNP T A 0.3172 46 99 0.5257 5.0566816403312043E-01
3R_13928304_SNP C T 0.1056 17 144 0.8474 8.4485135640673559E-01
3R_13928311_SNP T A 0.1883 29 125 0.6566 6.4901861914051651E-01
3R_13928312_SNP A T 0.1056 17 144 0.7186 7.1413300767399857E-01
3R_13928322_INS TT T 0.07237 11 141 0.2041 1.9175951154911630E-01
3R_13928333_SNP C A 0.1765 27 126 0.4962 4.9326772381344475E-01
3R_13928351_SNP C A 0.473 70 78 0.4192 3.9459464094156393E-01
3R_13928357_SNP A T 0.4733 71 79 0.4486 4.2743090495778246E-01
3R_13928374_SNP A G 0.4662 69 79 0.3669 3.4656558385816760E-01
3R_13928376_SNP A T 0.4626 68 79 0.5556 5.3522267529529499E-01
3R_13928380_DEL T TGACTGGCGATCCTTTCCTAC 0.4595 68 80 0.5195 4.9694859990156315E-01
3R_13928405_SNP C T 0.0559 9 152 0.5099 5.0231961539637693E-01
3R_13928469_SNP C T 0.09434 15 144 0.8027 7.9962341288505900E-01
3R_13928476_SNP T G 0.09434 15 144 0.8634 8.6112402339327709E-01
3R_13928484_INS GT C 0.1062 17 143 0.9942 9.9411178207530693E-01
3R_13928486_SNP T C 0.1 16 144 0.8922 8.9081723154101788E-01
3R_13928505_MNP GCG ATA 0.1154 18 138 0.8127 8.2103643206471377E-01
3R_13928535_SNP G A 0.1575 23 123 0.8641 8.5701865478968842E-01
3R_13928557_SNP G A 0.24 36 114 0.4245 4.0608974478513737E-01
3R_13928682_SNP G T 0.2922 45 109 0.3474 3.3326948663012290E-01
3R_13928693_INS TT T 0.2937 42 101 0.414 3.9530822855042702E-01
3R_13928696_INS CTGT TA 0.2887 41 101 0.4309 4.1091690639553746E-01
3R_13928701_SNP T C 0.2065 32 123 0.8563 8.5436160640445935E-01
3R_13928838_SNP T C 0.2403 37 117 0.09936 8.9761888474768736E-02
3R_13928889_SNP G T 0.1812 25 113 0.3049 2.9234490316610640E-01
3R_13928891_SNP T G 0.2313 31 103 0.4587 4.2284182803162684E-01
3R_13928920_SNP T C 0.0679 11 151 0.6361 6.3223884847596468E-01
3R_13928929_SNP T C 0.05229 8 145 0.8168 8.1056345359010495E-01
3R_13928941_SNP A G 0.1456 23 135 0.8947 8.9237247554250754E-01
3R_13928960_SNP C G 0.05844 9 145 0.7825 7.7584199353352323E-01
3R_13928995_SNP G T 0.2025 32 126 0.902 8.9975859570155503E-01
3R_13929008_SNP T G 0.2129 33 122 0.295 2.8008850521743323E-01
3R_13929010_SNP A T 0.05161 8 147 0.5786 5.7005083587892602E-01
3R_13929209_SNP T C 0.0559 9 152 0.714 7.0941653582403041E-01
3R_13929211_SNP A G 0.3947 60 92 0.834 8.2741737531877446E-01
3R_13929252_SNP T C 0.3228 51 107 0.4439 4.3319391310671218E-01
3R_13929390_SNP C T 0.4834 73 78 0.05804 4.7968027323176406E-02
3R_13929419_SNP T C 0.06707 11 153 0.1755 1.7104966145334100E-01
3R_13929538_SNP C T 0.1392 22 136 0.7185 7.1328237202023392E-01
3R_13929570_SNP T G 0.05556 9 153 0.317 3.1204588716008463E-01
3R_13929614_SNP A G 0.4768 72 79 0.7727 7.6451838558440111E-01
3R_13929689_INS TAAGG T 0.07895 12 140 0.8814 8.7755304964914016E-01
3R_13929690_SNP A T 0.4255 60 81 0.7581 7.4370063591155333E-01
3R_13929691_SNP A T 0.4326 61 80 0.7006 6.8244026304139327E-01
3R_13929693_SNP A T 0.06711 10 139 0.5448 5.3068629171442594E-01
3R_13929694_SNP T A 0.4305 65 86 0.8165 8.0953000616162574E-01
3R_13929697_SNP A T 0.05128 8 148 0.2978 2.8937101544521338E-01
3R_13929707_SNP T C 0.1062 17 143 0.8407 8.3773238683473839E-01
3R_13929708_SNP G A 0.4276 65 87 0.8759 8.7139727218109486E-01
3R_13929769_SNP T C 0.06289 10 149 0.5825 5.8239079528854432E-01
3R_13929787_SNP G A 0.4384 64 82 0.8323 8.2457120113080873E-01
3R_13929802_SNP A C 0.3699 54 92 0.8281 8.2007916418112725E-01
3R_13929835_SNP C A 0.3288 48 98 0.5902 5.7337337936191868E-01
3R_13929836_SNP G C 0.3103 45 100 0.6711 6.5164895906802722E-01
3R_13929840_SNP T A 0.3333 50 100 0.7223 7.1006794668409545E-01
3R_13929855_SNP T C 0.3378 50 98 0.5097 4.8779516521943156E-01
3R_13929878_SNP T C 0.3265 48 99 0.5306 5.0783886715022697E-01
3R_13929895_SNP C A 0.3961 61 93 0.6047 5.9246690816393444E-01
3R_13929917_SNP T C 0.271 42 113 0.3968 3.7947180006468606E-01
3R_13929948_INS AA A 0.1497 22 125 0.6673 6.5469329540978172E-01
3R_13930026_SNP T A 0.09459 14 134 0.4029 4.2708607887331684E-01
3R_13930097_SNP T A 0.1161 18 137 0.8603 8.5681245629602942E-01
3R_13930387_SNP C T 0.2649 40 111 0.5069 4.8689202443478141E-01
3R_13930424_SNP A G 0.0566 9 150 0.231 2.2825595721647918E-01
3R_13930458_SNP T C 0.36 54 96 0.1782 1.6051885119514719E-01
3R_13930513_SNP A G 0.1447 23 136 0.6247 6.1996911015369105E-01
3R_13930563_DEL G GG 0.1519 24 134 0.8502 8.4668842307251158E-01
3R_13930632_SNP T C 0.1338 21 136 0.8424 8.3786320973990269E-01
3R_13930638_SNP T A 0.1401 22 135 0.7657 7.5897877574257822E-01
3R_13930644_SNP G A 0.3007 46 107 0.3254 3.1140558968295728E-01
3R_13930648_SNP T A 0.1509 24 135 0.81 8.0554794095907400E-01
3R_13930650_SNP T A 0.1392 22 136 0.7683 7.6221614891608969E-01
3R_13930652_SNP A T 0.1392 22 136 0.7683 7.6221614891608969E-01
3R_13930656_SNP C A 0.3897 53 83 0.2883 2.5404313716650595E-01
3R_13930668_INS AAT A 0.1329 21 137 0.6688 6.6037846742226902E-01
3R_13930676_INS AAATTTAA A 0.1274 20 137 0.609 5.9827114279261451E-01
3R_13930687_SNP T G 0.1218 19 137 0.6704 6.6024125935294720E-01
3R_13930703_SNP A G 0.4305 65 86 0.3836 3.6453508079958319E-01
3R_13930715_SNP T C 0.09272 14 137 0.5673 5.5177083412232986E-01
3R_13930719_SNP A C 0.2745 42 111 0.3438 3.3070220259491367E-01
3R_13930726_SNP T A 0.4207 61 84 0.3139 2.8891893322473361E-01
3R_13930745_SNP T C 0.06944 10 134 0.7686 7.5483943758578809E-01
3R_13930747_SNP G A 0.05769 9 147 0.1459 1.3384499816678008E-01
3R_13930750_SNP T A 0.4889 66 69 0.3733 3.4054869119659226E-01
3R_13930761_INS ATTCCATTTTGTTAA A 0.1351 20 128 0.7819 7.7027307316174187E-01
3R_13930768_SNP C T 0.1223 17 122 0.7241 7.0328214607547124E-01
3R_13930771_SNP T A 0.2687 36 98 0.4513 4.4706787526254821E-01
3R_13930808_SNP T A 0.1111 16 128 0.7259 7.0970024559440592E-01
3R_13930821_SNP A G 0.1042 15 129 0.4935 4.6558958160585906E-01
3R_13930831_SNP T A 0.2406 32 101 0.6097 5.8390420326913861E-01
3R_13930915_SNP C T 0.3431 47 90 0.654 6.2861368125761752E-01
3R_13930918_SNP G C 0.0625 9 135 0.7 6.8348918511963519E-01
3R_13930924_SNP A G 0.2714 38 102 0.2969 2.9179291037539012E-01
3R_13930940_SNP A C 0.4184 59 82 0.2196 2.0314169143546168E-01
3R_13930945_SNP T A 0.2759 40 105 0.3604 3.4971746346905042E-01
3R_13930961_SNP C G 0.075 12 148 0.3698 3.6210002510196992E-01
3R_13930962_SNP G C 0.07595 12 146 0.3629 3.5276712370226870E-01
3R_13930965_SNP A T 0.2649 40 111 0.4387 4.2259588717844154E-01
3R_13930968_DEL AAATATATATTTAAATAA C 0.3289 50 102 0.4872 4.7282239388668335E-01
3R_13931022_SNP T C 0.06369 10 147 0.5374 5.2526606010008381E-01
3R_13931033_SNP T G 0.1753 27 127 0.2837 2.7079042992460933E-01
3R_13931034_DEL A ACT 0.1753 27 127 0.3389 3.2286008846260850E-01
3R_13931092_SNP T A 0.06536 10 143 0.7621 7.5359659725122996E-01
3R_13931131_SNP A G 0.3878 57 90 0.1097 9.5548661756872710E-02
3R_13931164_SNP T C 0.2611 41 116 0.00685 6.1673266107974993E-03
3R_13931313_SNP G A 0.1688 26 128 0.2653 2.4904169386979969E-01
3R_13931358_SNP T C 0.06329 10 148 0.5735 5.6353284948860871E-01
3R_13931565_SNP T C 0.1772 28 130 0.6253 6.1649137755659156E-01
3R_13931628_SNP T C 0.2119 32 119 0.5194 5.0309171885046777E-01
3R_13931642_SNP A G 0.1582 25 133 0.7652 7.5956228124623715E-01
3R_13931646_SNP C G 0.1529 24 133 0.6836 6.7550713263457896E-01
3R_13931654_SNP G T 0.1226 19 136 0.7732 7.7198999237424548E-01
3R_13931655_SNP G T 0.1346 21 135 0.5036 4.9305400953677425E-01
3R_13931668_SNP A G 0.1613 25 130 0.7222 7.1397262457497146E-01
3R_13931794_SNP G C 0.06211 10 151 0.4979 4.9146120844050567E-01
3R_13931841_SNP G C 0.2026 31 122 0.2284 2.1368391530404707E-01
3R_13931884_SNP G A 0.3133 47 103 0.9571 9.5541543502249082E-01
3R_13931935_SNP C T 0.1169 18 136 0.3574 3.4155094897664984E-01
3R_13931973_SNP T G 0.1529 24 133 0.1015 1.0086084167777476E-01
3R_13932145_SNP C T 0.3791 58 95 0.4898 4.7439909857666751E-01
3R_13932199_SNP G A 0.3041 45 103 0.7546 7.4130741566218838E-01
3R_13932208_SNP A G 0.1572 25 134 0.9215 9.2045736736944317E-01
3R_13932235_SNP G C 0.281 43 110 0.7982 7.9057506353171292E-01
3R_13932244_SNP A T 0.2293 36 121 0.1519 1.4401523784113202E-01
3R_13932255_SNP G A 0.2278 36 122 0.2146 2.0622776863897141E-01
3R_13932288_INS T TAGTT 0.3485 46 86 0.8526 8.5683100715083271E-01
3R_13932291_SNP T C 0.2727 42 112 0.4172 4.4098055655175727E-01
3R_13932292_SNP G C 0.2516 39 116 0.5095 5.0655331411702287E-01
3R_13932588_SNP T G 0.1154 18 138 0.4028 3.8787389738521294E-01
3R_13932669_SNP T C 0.2245 33 114 0.7364 7.2320735349769161E-01
3R_13932677_SNP G A 0.1946 29 120 0.8615 8.5665175048990072E-01
3R_13932695_SNP T G 0.1987 30 121 0.7979 7.9000929557205823E-01
3R_13932708_INS T TT 0.2026 31 122 0.6966 6.8883963367292345E-01
3R_13932721_DEL TTGATGT T 0.1908 29 123 0.8134 8.0568115132471907E-01
3R_13932732_SNP C A 0.1961 30 123 0.7867 7.7857202304178308E-01
3R_13932740_SNP T A 0.1974 30 122 0.8139 8.0662079029089684E-01
3R_13932741_SNP C T 0.2148 32 117 0.8993 8.9423936751990452E-01
3R_13932753_SNP A G 0.3403 49 95 0.503 4.8297217860669472E-01
3R_13932754_DEL T TTTATTTAA 0.3357 48 95 0.6201 6.0005473822203903E-01
3R_13932874_SNP T G 0.2746 39 103 0.2935 3.1049733178776640E-01
3R_13932884_DEL C CAAATGA 0.2838 42 106 0.5608 5.4344075826656824E-01
3R_13932923_DEL T TGCTCT 0.471 65 73 0.4776 4.5449454197868577E-01
3R_13932945_SNP C G 0.05769 9 147 0.6128 6.0457487198485960E-01
3R_13932954_SNP G T 0.4595 68 80 0.41 3.8805436111850722E-01
3R_13932985_SNP A G 0.07895 12 140 0.4622 4.4654471031277554E-01
3R_13933485_DEL GCG G 0.1611 24 125 0.1724 1.6103856892519397E-01
3R_13933653_SNP G A 0.3526 55 101 0.04388 4.2718786095533770E-02
3R_13933683_SNP T G 0.075 12 148 0.2977 2.8814654503153414E-01
3R_13933688_SNP T C 0.15 24 136 0.5879 5.8171981094082204E-01
3R_13933733_SNP A G 0.3182 49 105 0.01725 1.4808518881108269E-02
3R_13934206_SNP A T 0.05031 8 151 0.9161 9.1484792870628795E-01
3R_13934208_SNP T C 0.2549 39 114 0.2606 2.4475449194309884E-01
3R_13934233_SNP C G 0.2876 44 109 0.1535 1.4099248492127758E-01
3R_13934243_SNP C T 0.07547 12 147 0.5858 5.7874689112228639E-01
3R_13934256_SNP T C 0.1 16 144 0.6556 6.5677993536110524E-01
3R_13934276_SNP A C 0.2667 40 110 0.2039 1.8630098036635767E-01
3R_13934287_SNP A G 0.05625 9 151 0.8875 8.8607425711957477E-01
3R_13934346_SNP G C 0.1019 16 141 0.9629 9.6181828022632709E-01
3R_13934428_SNP A G 0.07643 12 145 0.4748 5.0570462943383210E-01
3R_13934449_SNP A T 0.1538 22 121 0.5489 5.6853555129013622E-01
3R_13934451_SNP A C 0.1591 21 111 0.7048 7.2198637143079858E-01
3R_13934453_SNP A T 0.06122 9 138 0.6732 6.5859412314026988E-01
3R_13934460_SNP T A 0.05594 8 135 0.9943 9.9399217469440482E-01
3R_13934463_SNP C T 0.1333 18 117 0.9853 9.8586955819693789E-01
3R_13934473_SNP T A 0.1493 20 114 0.4897 5.0237527477142296E-01
3R_13934474_SNP T A 0.1407 19 116 0.4205 4.3534141795294412E-01
3R_13934477_SNP T A 0.1194 16 118 0.2205 2.2328170533917824E-01
3R_13934488_SNP A T 0.1203 16 117 0.2809 2.8358467544694943E-01
3R_13934491_SNP T C 0.05797 8 130 0.9517 9.4834988062430792E-01
3R_13934498_SNP C T 0.1314 18 119 0.2533 2.7179497980589207E-01
3R_13934508_SNP T A 0.2313 31 103 0.6428 6.5793590745361008E-01
3R_13934512_SNP C T 0.1429 20 120 0.3138 3.3929879977957045E-01
3R_13934514_SNP G T 0.1418 20 121 0.2965 3.2315454086195661E-01
3R_13934526_SNP C T 0.162 23 119 0.3822 4.0706716889485417E-01
3R_13934533_DEL T TATTTCGTTG 0.1712 25 121 0.6088 6.2973854010582342E-01
3R_13934564_INS ATATAAA A 0.1712 25 121 0.4885 5.1076306395778548E-01
3R_13934569_SNP A T 0.1793 26 119 0.4411 4.6492921600545134E-01
3R_13934577_SNP T A 0.1786 25 115 0.463 4.8163069686450699E-01
3R_13934608_INS GCGGGG G 0.3147 45 98 0.4536 4.7761346604664912E-01
3R_13934661_SNP G A 0.2985 40 94 0.7462 7.2700512849697141E-01
3R_13934702_SNP T G 0.06962 11 147 0.8183 8.1881155668386785E-01
3R_13934808_SNP T A 0.1946 29 120 0.312 2.9152912299847900E-01
3R_13934832_SNP G A 0.06173 10 152 0.7567 7.5340188742274095E-01
3R_13934833_INS TC T 0.2053 31 120 0.4483 4.3040029134718760E-01
3R_13934834_SNP C A 0.06211 10 151 0.7669 7.6335901921249627E-01
3R_13934838_SNP T G 0.2279 31 105 0.3918 3.6622532024435250E-01
3R_13934843_SNP T C 0.2279 31 105 0.4785 4.5268479690372976E-01
3R_13934845_SNP T G 0.2263 31 106 0.442 4.1378499414655090E-01
3R_13934846_SNP C T 0.2263 31 106 0.442 4.1378499414655090E-01
3R_13934848_SNP A T 0.2148 29 106 0.5092 4.8007516018378882E-01
3R_13934867_SNP A G 0.2039 31 121 0.463 4.4631533662833889E-01
3R_13934913_SNP G A 0.2133 32 118 0.3642 3.4367919652883194E-01
3R_13934948_SNP G T 0.2361 34 110 0.3667 3.3677889992320353E-01
3R_13934968_DEL CACC C 0.2786 39 101 0.4306 4.5679794652657268E-01
3R_13935019_SNP C G 0.2129 33 122 0.6614 6.5165672270744546E-01
3R_13935067_SNP G C 0.1972 28 114 0.8199 8.0934531913327568E-01
3R_13935099_INS CAACC C 0.06207 9 136 0.7913 7.8502300672017478E-01
3R_13935339_SNP T G 0.06207 9 136 0.9298 9.2763222869970385E-01
3R_13935386_SNP A G 0.1373 21 132 0.7581 7.5249236765985705E-01
3R_13935971_INS ACACAGA A 0.2986 43 101 0.8773 8.7148547472793525E-01
3R_13935973_SNP G A 0.05 8 152 0.9386 9.3726821474854050E-01
3R_13936000_SNP T G 0.06707 11 153 0.9863 9.8615053037242972E-01
3R_13936258_SNP G T 0.1923 30 126 0.8104 8.0470729030984767E-01
3R_13936609_SNP A G 0.2323 36 119 0.524 5.0979989515363189E-01
3R_13936645_SNP T G 0.3836 56 90 0.7998 7.8805253790452556E-01
3R_13936700_SNP G A 0.1974 30 122 0.1252 1.1299351217740339E-01
3R_13936744_SNP G A 0.08075 13 148 0.5144 5.0634071585989249E-01
3R_13936774_INS TTCATATAATATTTAAACTTATATT T 0.1558 24 130 0.9134 9.1144612908643785E-01
3R_13936778_SNP A T 0.1613 25 130 0.7487 7.4107554068570858E-01
3R_13936781_SNP C T 0.1603 25 131 0.4834 4.7370300397446929E-01
3R_13936805_SNP T G 0.3901 55 86 0.2824 2.5035083876766639E-01
3R_13936811_SNP C T 0.3758 56 93 0.3956 3.7888120869715480E-01
3R_13936817_DEL A TTG 0.07453 12 149 0.5157 5.0741111568895092E-01
3R_13936823_SNP C G 0.07453 12 149 0.522 5.1377099400207893E-01
3R_13936837_SNP T G 0.457 69 82 0.9608 9.5912780807254283E-01
3R_13936876_DEL T TTCT 0.4397 62 79 0.5777 5.5146745371853800E-01
3R_13936893_SNP T A 0.1146 18 139 0.9631 9.6197375834787402E-01
3R_13936901_SNP T C 0.07051 11 145 0.4567 4.6989298786156986E-01
3R_13936907_SNP A G 0.1006 16 143 0.8823 8.8021346911595422E-01
3R_13936909_SNP C T 0.2313 34 113 0.7393 7.2574783863332759E-01
3R_13936916_SNP A C 0.09938 16 145 0.3738 3.9521739973785330E-01
3R_13936984_SNP T C 0.1111 17 136 0.6809 6.6976214328896089E-01
3R_13937007_SNP G A 0.05161 8 147 0.4194 4.0786092587023881E-01
3R_13937211_SNP C T 0.05625 9 151 0.7471 7.4239624275631766E-01
3R_13937289_SNP T C 0.129 20 135 0.4322 4.2177201933284991E-01
3R_13937306_SNP C A 0.06098 10 154 0.1948 1.9009319391216117E-01
3R_13937311_SNP A T 0.1397 19 117 0.8179 8.0879376731598240E-01
3R_13937343_SNP C A 0.09032 14 141 0.8023 7.9487100996451265E-01
3R_13937389_SNP C T 0.3221 48 101 0.6836 6.7032064462010388E-01
3R_13937442_SNP G T 0.4595 68 80 0.3931 3.7023805873890314E-01
3R_13937520_SNP A C 0.06897 10 135 0.7696 7.5929847143443807E-01
3R_13937522_SNP T C 0.06211 10 151 0.5888 5.8148663445959281E-01
3R_13937528_SNP T A 0.05369 8 141 0.9356 9.3285488250479098E-01
3R_13937530_SNP T C 0.07595 12 146 0.1608 1.5047902844231620E-01
3R_13937545_SNP A T 0.1168 16 121 0.3709 3.3732997187969527E-01
3R_13937549_SNP C T 0.1007 14 125 0.3538 3.2001211807028085E-01
3R_13937606_SNP G T 0.1484 23 132 0.6733 6.6245259613437024E-01
3R_13937696_SNP G A 0.09877 16 146 0.4354 4.2778861191650086E-01
3R_13937834_SNP T C 0.08228 13 145 0.8341 8.3079947220902217E-01
3R_13937841_SNP T C 0.05 8 152 0.91 9.0817805569902665E-01
3R_13937893_SNP A G 0.08387 13 142 0.1402 1.3032031298859004E-01
3R_13937898_INS AGA A 0.3151 46 100 0.9978 9.9765876091790540E-01
3R_13937912_SNP T C 0.1946 29 120 0.7883 7.8131569555632419E-01
3R_13938045_SNP C A 0.0559 9 152 0.2432 2.3411151519568596E-01
3R_13938094_SNP T A 0.07237 11 141 0.2793 2.6663360463861574E-01
3R_13938112_SNP C A 0.3592 51 91 0.07876 6.8042874834989595E-02
3R_13938127_SNP G A 0.09677 15 140 0.5405 5.5090996535171732E-01
3R_13938129_SNP A C 0.1333 20 130 0.8229 8.2706376238557089E-01
3R_13938173_SNP G C 0.08163 12 135 0.2225 2.0207301545110901E-01
3R_13938188_SNP A T 0.2734 38 101 0.9157 9.1015560309275079E-01
3R_13938236_SNP A G 0.3377 51 100 0.9098 9.0588483729976543E-01
3R_13938263_INS CTTCGC C 0.06289 10 149 0.855 8.5176433974403420E-01
3R_13938265_SNP A G 0.05732 9 148 0.9261 9.2399435054788626E-01
3R_13938267_SNP C A 0.06289 10 149 0.855 8.5176433974403420E-01
3R_13938269_SNP G A 0.06369 10 147 0.853 8.4881155900661698E-01
3R_13938276_SNP T A 0.3784 56 92 0.7263 7.1357368669772647E-01
3R_13938391_SNP C A 0.3974 60 91 0.3824 3.6167556211192831E-01
3R_13938427_SNP C G 0.3576 54 97 0.5019 4.8358473818865633E-01
3R_13938534_SNP T C 0.06748 11 152 0.307 3.0044303090363056E-01
3R_13938586_SNP T C 0.05556 9 153 0.4518 4.4454729499074241E-01
3R_13938660_SNP T A 0.3935 61 94 0.9281 9.2608162506267622E-01
3R_13938663_SNP A G 0.302 45 104 0.3615 3.4066237238256170E-01
3R_13938753_SNP A G 0.2387 37 118 0.5884 5.7795732199617267E-01
3R_13938827_SNP T G 0.06329 10 148 0.1163 1.0870412464608803E-01
3R_13938833_SNP T A 0.3901 55 86 0.5921 5.7174355785639497E-01
3R_13938851_SNP C G 0.2645 41 114 0.8812 8.8060173506221429E-01
3R_13938942_SNP G C 0.09877 16 146 0.3469 3.3903341238917217E-01
3R_13939040_SNP C G 0.1026 16 140 0.6586 6.4833844386175610E-01
3R_13939088_SNP G A 0.2119 32 119 0.6012 5.8521575170382678E-01
3R_13939097_SNP C A 0.1892 28 120 0.7703 7.6230301560286051E-01
3R_13939109_SNP C T 0.125 19 133 0.917 9.1396776681013392E-01
3R_13939117_DEL T TTAATCATG 0.0559 9 152 0.4746 4.7685811491123931E-01
3R_13939136_SNP G A 0.05521 9 154 0.4573 4.5107757131661919E-01
3R_13939137_DEL T TA 0.05521 9 154 0.4573 4.5107757131661919E-01
3R_13939147_SNP G A 0.05 8 152 0.5952 5.8797962219969158E-01
3R_13939152_SNP A T 0.06369 10 147 0.8993 8.9710942531134297E-01
3R_13939157_SNP C A 0.1847 29 128 0.638 6.2947973563328574E-01
3R_13939163_SNP A G 0.05031 8 151 0.8634 8.6133267848595441E-01
3R_13939167_SNP T C 0.0559 9 152 0.4549 4.4629544321874837E-01
3R_13939171_INS ACAGTTTCTTTCGTTAAA A 0.0559 9 152 0.4549 4.4629544321874837E-01
3R_13939175_SNP C T 0.2703 40 108 0.3178 2.9504713331196109E-01
3R_13939185_SNP T A 0.05063 8 150 0.8629 8.6055416682998209E-01
3R_13939202_SNP C T 0.1097 17 138 0.9873 9.8706613218990724E-01
3R_13939205_SNP A G 0.1169 18 136 0.9672 9.6630131169346745E-01
3R_13939212_SNP T A 0.1104 17 137 0.9832 9.8284855864841469E-01
3R_13939223_SNP A G 0.1474 23 133 0.5079 4.9368345914909040E-01
3R_13939272_SNP A C 0.4564 68 81 0.836 8.2901869873886180E-01
3R_13939289_SNP A G 0.06918 11 148 0.9377 9.3624833145103681E-01
3R_13939327_SNP T C 0.2288 35 118 0.7181 7.0799671305205458E-01
3R_13939373_SNP T C 0.2449 36 111 0.6618 6.4489093701422096E-01
3R_13939381_SNP C T 0.4967 76 77 0.9048 9.0164314066410656E-01
3R_13939471_SNP A G 0.2119 32 119 0.6828 6.7274159845290238E-01
3R_13939475_SNP A T 0.1 16 144 0.9782 9.7776189005408209E-01
3R_13939518_SNP T C 0.07692 12 144 0.6569 6.4948937461221967E-01
3R_13939687_SNP A G 0.1139 18 140 0.5138 5.0665409816064000E-01
3R_13939700_SNP T C 0.06875 11 149 0.3351 3.2843381127199556E-01
3R_13939721_SNP G A 0.08228 13 145 0.2011 1.8984400256605605E-01
3R_13939737_SNP G C 0.2733 41 109 0.5913 5.7419778470754512E-01
3R_13939800_DEL GG G 0.2721 40 107 0.7159 7.2100570526906393E-01
3R_13939815_SNP A T 0.1083 17 140 0.6268 6.1726220506329543E-01
3R_13939827_SNP G A 0.1812 29 131 0.6398 6.3333583865302701E-01
3R_13939846_SNP G T 0.07143 11 143 0.6512 6.4061768526778784E-01
3R_13939942_SNP C T 0.1961 30 123 0.9209 9.1777132185390631E-01
3R_13939998_SNP T C 0.2516 39 116 0.5213 5.0752997855978821E-01
3R_13940017_SNP T C 0.05488 9 155 0.7468 7.4414862647509850E-01
3R_13940021_SNP C A 0.06579 10 142 0.692 6.7920010311516643E-01
3R_13940025_SNP A T 0.4467 67 83 0.8732 8.6815713874022726E-01
3R_13940075_SNP T C 0.2208 34 120 0.641 6.3163486796345869E-01
3R_13940096_SNP A C 0.075 12 148 0.9632 9.6282743165671858E-01
3R_13940286_SNP C T 0.06875 11 149 0.3664 3.5704874984218271E-01
3R_13940290_DEL C TGTGT 0.06875 11 149 0.3713 3.6194624924541552E-01
3R_13940389_SNP A G 0.06667 10 140 0.4647 4.4580080517499232E-01
3R_13940398_SNP T C 0.05 8 152 0.9644 9.6371360710368392E-01
3R_13940400_SNP A G 0.05 8 152 0.9644 9.6371360710368392E-01
3R_13940520_SNP C A 0.05 8 152 0.6161 6.1003179789855833E-01
3R_13940607_SNP A C 0.3873 55 87 0.9215 9.1838866808864272E-01
3R_13940610_SNP A T 0.0566 9 150 0.6877 6.8207400061021151E-01
3R_13940677_SNP G A 0.1772 28 130 0.8316 8.2860550101298514E-01
3R_13940763_SNP T G 0.1299 20 134 0.7499 7.4365067571716370E-01
3R_13940771_SNP T C 0.1569 24 129 0.9087 9.0520523413233345E-01
3R_13940841_SNP T C 0.1842 28 124 0.8794 8.7593120694944293E-01
3R_13940889_SNP G C 0.2222 34 119 0.1701 1.5623883592953880E-01
3R_13940900_SNP C T 0.3624 54 95 0.53 5.1772070682005777E-01
3R_13940909_SNP C T 0.1709 27 131 0.8631 8.5952879838037266E-01
3R_13941006_SNP T C 0.05 8 152 0.8922 8.9085348365104122E-01
3R_13941008_SNP G T 0.1871 29 126 0.2646 2.4841711986091752E-01
3R_13941045_SNP T C 0.07285 11 140 0.8997 8.9540335561962170E-01
3R_13941168_SNP T C 0.1 16 144 0.5954 5.8832660180331886E-01
3R_13941197_SNP A C 0.05625 9 151 0.26 2.4985378885766196E-01
3R_13941300_SNP C G 0.4832 72 77 0.3168 2.9687480801418642E-01
3R_13941314_SNP G A 0.4865 72 76 0.2013 1.8358938799737723E-01
3R_13941333_SNP T C 0.1013 16 142 0.1147 1.0537657666027467E-01
3R_13941338_SNP T G 0.5 71 71 0.1547 1.3193640272518048E-01
3R_13941340_SNP T G 0.4964 69 70 0.1712 1.4361221725510687E-01
3R_13941376_SNP T G 0.2171 33 119 0.6188 6.0871771164123567E-01
3R_13941400_SNP C T 0.0559 9 152 0.9848 9.8466627342643753E-01
3R_13941407_SNP A G 0.05556 9 153 0.9964 9.9631603485983322E-01
3R_13941439_DEL ACTGAA A 0.3546 50 91 0.4051 3.8031304126979126E-01
3R_13941462_SNP G A 0.2092 32 121 0.3066 2.8710122340214750E-01
3R_13941481_SNP G T 0.2065 32 123 0.6899 6.8043663813904143E-01
3R_13941600_DEL T TT 0.1962 31 127 0.4574 4.4476905939370437E-01
3R_13941614_SNP T C 0.1824 29 130 0.2927 2.8055195620073625E-01
3R_13941757_SNP G A 0.2081 31 118 0.8294 8.2157392989389977E-01
3R_13941759_SNP A C 0.07051 11 145 0.4903 4.7796446440694307E-01
3R_13941801_SNP T C 0.1859 29 127 0.8007 7.9501687178442970E-01
3R_13941908_SNP T A 0.1316 20 132 0.5949 5.8144890140740468E-01
3R_13941927_SNP G T 0.2632 40 112 0.1934 1.7604718049137624E-01
3R_13941982_SNP T C 0.2258 35 120 0.682 6.7187186591176817E-01
3R_13942189_SNP C T 0.3467 52 98 0.3206 3.0058898399984479E-01
3R_13942217_SNP C T 0.2288 35 118 0.7307 7.2431306309885812E-01
3R_13942294_SNP G C 0.06289 10 149 0.5618 5.5660544330858563E-01
3R_13942318_SNP T C 0.2781 42 109 0.9482 9.4613223916072586E-01
3R_13942320_SNP T C 0.25 38 114 0.6329 6.4195399823467647E-01
3R_13942393_SNP T G 0.08442 13 141 0.4292 4.1664134012108778E-01
3R_13942477_SNP A G 0.06748 11 152 0.3537 3.4767618060324512E-01
3R_13942511_SNP A G 0.3472 50 94 0.5341 5.1424736116263237E-01
3R_13942515_SNP T C 0.3497 50 93 0.5514 5.2615582307072084E-01
3R_13942596_SNP T G 0.0719 11 142 0.6705 6.5868315355336093E-01
3R_13942603_SNP T C 0.07792 12 142 0.8774 8.7512169755172309E-01
3R_13942606_DEL A AGTCTAA 0.1216 18 130 0.8395 8.3641539503250273E-01
3R_13942682_SNP A C 0.4759 69 76 0.9974 9.9723454507746734E-01
3R_13942698_SNP C G 0.4526 62 75 0.832 8.2163463355672839E-01
3R_13942733_SNP A G 0.06289 10 149 0.2422 2.3197844854678196E-01
3R_13942738_SNP T A 0.1161 18 137 0.5556 5.4618791254731636E-01
3R_13942750_SNP T C 0.1586 23 122 0.808 7.9751963965331207E-01
3R_13942869_SNP T G 0.05063 8 150 0.3512 3.4018092225971497E-01
3R_13942975_SNP A T 0.0974 15 139 0.2617 2.4512120315018393E-01
3R_13942992_SNP A T 0.05625 9 151 0.6936 6.8846911479146344E-01
3R_13943154_SNP T C 0.4539 64 77 0.8246 8.1261086471572019E-01
3R_13943159_SNP T A 0.3125 45 99 0.3751 3.4781709099214742E-01
3R_13943167_SNP A G 0.2397 35 111 0.3147 2.8873680092661125E-01
3R_13943182_DEL A AACTGTCACCCTTTAATCAAGTTCAG 0.449 66 81 0.698 6.8492301437341685E-01
3R_13943291_SNP A G 0.05556 9 153 0.2209 2.1356411507264561E-01
3R_13943306_SNP A C 0.1161 18 137 0.8787 8.7526121878698859E-01
3R_13943365_SNP C A 0.4161 62 87 0.1402 1.2387445522180462E-01
3R_13943370_SNP T A 0.4545 65 78 0.2139 1.8442892325010107E-01
3R_13943372_SNP T G 0.4041 59 87 0.3801 3.9962923668814920E-01
3R_13943378_INS GG G 0.08219 12 134 0.2334 2.1114960686826445E-01
3R_13943394_DEL A ATGTCTATC 0.05556 9 153 0.2209 2.1356411507264561E-01
3R_13943397_SNP A T 0.4559 62 74 0.2992 2.6547416688353465E-01
3R_13943400_SNP A C 0.4963 67 68 0.145 1.4099728290602520E-01
3R_13943420_SNP G A 0.4863 71 75 0.3602 3.4084989406930544E-01
3R_13943422_SNP A G 0.4122 61 87 0.1141 9.8144578238823943E-02
3R_13943423_SNP T C 0.2789 41 106 0.4477 4.3843819267120299E-01
3R_13943443_SNP T C 0.473 70 78 0.6925 6.8103832476945425E-01
3R_13943448_SNP T C 0.4626 68 79 0.6655 6.5215228494328137E-01
3R_13943473_SNP C T 0.109 17 139 0.2083 1.9469580532223296E-01
3R_13943662_SNP C T 0.3425 50 96 0.9535 9.5143174154235222E-01
3R_13943670_SNP T A 0.3472 50 94 0.9088 9.0447331579316215E-01
3R_13943692_SNP T C 0.1176 18 135 0.3716 3.5592545283411681E-01
3R_13943727_SNP T A 0.4207 61 84 0.9965 9.9627278099796168E-01
3R_13943755_SNP C T 0.09816 16 147 0.2413 2.3503629458818853E-01
3R_13943841_SNP G A 0.3667 55 95 0.7388 7.3717346092618397E-01
3R_13943846_SNP C T 0.3775 57 94 0.7974 7.9489330252212931E-01
3R_13943890_SNP T C 0.2105 32 120 0.5567 5.4511680877131463E-01
3R_13944092_SNP T A 0.06173 10 152 0.223 2.1570484341185114E-01
3R_13944184_SNP T A 0.1069 17 142 0.5551 5.4636882679626397E-01
3R_13944186_DEL A ATCT 0.4362 65 84 0.7014 6.9144393116564862E-01
3R_13944208_SNP A G 0.08025 13 149 0.5053 4.9891649546216565E-01
3R_13944374_SNP C T 0.09615 15 141 0.6132 6.0266455555108200E-01
3R_13944391_SNP A G 0.3893 58 91 0.6028 5.8795695308610929E-01
3R_13944401_SNP T C 0.05031 8 151 0.1396 1.3371594574537504E-01
3R_13944421_SNP T A 0.4966 74 75 0.3113 3.0555373345032100E-01
3R_13944425_SNP A G 0.4106 62 89 0.5829 5.7131557486499518E-01
3R_13944426_SNP G C 0.06962 11 147 0.2886 2.8010026329034010E-01
3R_13944454_SNP A G 0.09434 15 144 0.5619 5.5443587562010888E-01
3R_13944512_SNP G T 0.06849 10 136 0.1098 1.1210221663161746E-01
3R_13944523_SNP G A 0.06962 11 147 0.8677 8.6497974805996181E-01
3R_13944564_SNP C T 0.07407 12 150 0.6871 6.8309054391420654E-01
3R_13944814_SNP A T 0.2595 41 117 0.336 3.2249225465353837E-01
3R_13944817_SNP T A 0.2611 41 116 0.3425 3.2758118778494494E-01
3R_13944882_INS TCA T 0.3311 50 101 0.2459 2.2850898174596435E-01
3R_13944889_SNP A C 0.25 38 114 0.7091 6.9815675041401914E-01
3R_13944894_SNP A T 0.3077 44 99 0.3252 3.0021216028340780E-01
3R_13944898_SNP A T 0.36 54 96 0.7048 7.2229742878712222E-01
3R_13944945_SNP G C 0.2466 36 110 0.5119 4.9051790364916437E-01
3R_13945010_SNP A C 0.4861 70 74 0.7002 6.8228330097590484E-01
3R_13945034_SNP G T 0.268 41 112 0.6765 6.6547905579203859E-01
3R_13945090_SNP T C 0.2937 42 101 0.7959 7.9050464671170451E-01
3R_13945182_SNP A C 0.1304 21 140 0.9605 9.5988793993701949E-01
3R_13945251_SNP T C 0.2387 37 118 0.5522 5.4092024087340418E-01
3R_13945268_SNP G C 0.05521 9 154 0.1494 1.4420859801400954E-01
3R_13945287_SNP G C 0.2829 43 109 0.9888 9.8840867362919427E-01
3R_13945309_SNP A C 0.446 62 77 0.6003 5.7827549282067037E-01
3R_13945335_SNP A T 0.3878 57 90 0.9836 9.8294461092897079E-01
3R_13945375_SNP A G 0.3401 50 97 0.709 6.9913666326336033E-01
3R_13945411_SNP C T 0.3933 59 91 0.5408 5.2365837024828799E-01
3R_13945432_SNP T G 0.2987 46 108 0.6036 5.9115233608618178E-01
3R_13945458_SNP T G 0.09091 14 140 0.3716 3.6058973500015346E-01
3R_13945467_SNP C T 0.3013 47 109 0.8462 8.4099351857491600E-01
3R_13945483_SNP A C 0.06707 11 153 0.8067 8.0491943411099243E-01
3R_13945488_SNP C T 0.05521 9 154 0.1494 1.4420859801400954E-01
3R_13945490_SNP A G 0.1486 22 126 0.4977 4.7760664303389111E-01
3R_13945504_DEL T TCAA 0.3907 59 92 0.6109 5.9686152585056784E-01
3R_13945531_DEL C CATCAACAGAGCACAC 0.3971 54 82 0.4036 3.7666466082804939E-01
3R_13945714_SNP T C 0.175 28 132 0.5088 4.9958973635744752E-01
3R_13945755_SNP T C 0.195 31 128 0.4257 4.1394562175806271E-01
3R_13945899_INS CTGTATC C 0.09028 13 131 0.3534 3.3043974969036261E-01
3R_13945907_SNP A C 0.1603 25 131 0.2321 2.2304477706383374E-01
3R_13945916_SNP C T 0.1494 23 131 0.8714 8.6668549915760473E-01
3R_13945917_SNP C T 0.1484 23 132 0.8666 8.6210380314731028E-01
3R_13945942_SNP G A 0.3041 45 103 0.939 9.3572128565972457E-01
3R_13946102_SNP A G 0.05 8 152 0.2724 2.6228927527395174E-01
3R_13946135_SNP G A 0.08642 14 148 0.6855 6.8185928319191713E-01
3R_13946179_SNP T A 0.08642 14 148 0.6855 6.8185928319191713E-01
3R_13946357_SNP T A 0.06707 11 153 0.9605 9.6009776610016984E-01
3R_13946363_SNP C T 0.3986 59 89 0.9237 9.1960072954364735E-01
3R_13946387_SNP G A 0.3401 50 97 0.9715 9.6995607788925664E-01
3R_13946419_SNP A C 0.1419 22 133 0.9127 9.0979606425705639E-01
3R_13946439_SNP T C 0.141 22 134 0.8856 8.8180925468764459E-01
3R_13946444_SNP C G 0.0641 10 146 0.3855 3.7757423974072291E-01
3R_13946451_SNP G A 0.4552 66 79 0.8969 9.0135010570148422E-01
3R_13946464_SNP C T 0.1689 25 123 0.9793 9.7847197710695755E-01
3R_13946469_SNP G A 0.1701 25 122 0.9229 9.1867173227035492E-01
3R_13946473_SNP T C 0.1712 25 121 0.9094 9.0487625118914949E-01
3R_13946475_SNP T A 0.1769 26 121 0.6714 6.5349173038343378E-01
3R_13946476_SNP C A 0.1712 25 121 0.9094 9.0487625118914949E-01
3R_13946479_SNP A C 0.1918 28 118 0.7337 7.1932911610054018E-01
3R_13946492_SNP G T 0.1748 25 118 0.9139 9.0866331501446618E-01
3R_13946495_SNP A C 0.1667 24 120 0.9832 9.8225129668725975E-01
3R_13946497_SNP T A 0.1702 24 117 0.7706 7.5569280260627436E-01
3R_13946507_DEL A TCGTGTTATT 0.1748 25 118 0.8997 8.9372505344185527E-01
3R_13946518_SNP A T 0.1888 27 116 0.7115 6.9306649894113626E-01
3R_13946523_SNP T A 0.1818 26 117 0.7362 7.1921832177186218E-01
3R_13946525_SNP T A 0.1761 25 117 0.6923 6.7144100846416666E-01
3R_13946529_SNP T A 0.1056 15 127 0.8355 8.2558093937802768E-01
3R_13946530_SNP C A 0.1742 23 109 0.7641 7.4065810825185863E-01
3R_13946534_SNP G A 0.06536 10 143 0.2259 2.0866798216428839E-01
3R_13946535_DEL T TA 0.1702 24 117 0.7271 7.0725460634996307E-01
3R_13946539_SNP T G 0.1554 23 125 0.9592 9.5737781449596471E-01
3R_13946540_DEL A AG 0.1702 24 117 0.7271 7.0725460634996307E-01
3R_13946547_SNP T A 0.1571 22 118 0.8464 8.3423444927266110E-01
3R_13946548_DEL T TATAA 0.1571 22 118 0.9118 9.0486932969974354E-01
3R_13946555_SNP T A 0.1449 20 118 0.8469 8.3540357431462409E-01
3R_13946558_SNP G T 0.1489 21 120 0.8219 8.1053458364688624E-01
3R_13946559_SNP A T 0.1489 21 120 0.8219 8.1053458364688624E-01
3R_13946561_SNP T C 0.1348 19 122 0.829 8.1814185652365301E-01
3R_13946584_SNP G A 0.09333 14 136 0.1088 9.3349924693526209E-02
3R_13946615_SNP A G 0.35 49 91 0.9668 9.6456929674567915E-01
3R_13946625_SNP G C 0.07317 12 152 0.5531 5.4897864217908721E-01
3R_13946648_SNP A T 0.07547 12 147 0.7047 6.9778651589485219E-01
3R_13946691_SNP C G 0.1554 23 125 0.5549 5.3536234207890132E-01
3R_13946699_SNP C T 0.2148 32 117 0.5776 5.6468669172920571E-01
3R_13946722_SNP G A 0.2617 39 110 0.9862 9.8555838097991910E-01
3R_13946745_INS TCCAAGTTGATTGAGGAT T 0.1034 15 130 0.4807 4.5930787596622702E-01
3R_13946760_SNP C A 0.1975 31 126 0.8989 8.9580987321889038E-01
3R_13946763_SNP T C 0.2027 30 118 0.9568 9.5440849100602565E-01
3R_13946764_SNP T C 0.08974 14 142 0.9519 9.5031876477245014E-01
3R_13946767_SNP G A 0.1935 30 125 0.9304 9.2778018625360525E-01
3R_13946818_SNP C T 0.2649 40 111 0.5951 5.7869778949803052E-01
3R_13946852_SNP A G 0.08176 13 146 0.9405 9.3910655866227410E-01
3R_13946858_SNP A G 0.1382 21 131 0.913 9.1042871185489116E-01
3R_13946870_SNP T C 0.1313 21 139 0.7073 7.0133690689517958E-01
3R_13946894_SNP G A 0.2745 42 111 0.9272 9.2474197197834029E-01
3R_13946901_SNP C T 0.06211 10 151 0.2258 2.1712198995190468E-01
3R_13946912_SNP T A 0.06875 11 149 0.8434 8.4116953428983188E-01
3R_13946927_DEL T TGCTCAACAACTT 0.3099 44 98 0.9677 9.6556135029607237E-01
3R_13946953_SNP C T 0.08861 14 144 0.8995 8.9703651808886009E-01
3R_13947020_SNP A C 0.1698 27 132 0.6817 6.7572961634007300E-01
3R_13947104_SNP T G 0.08805 14 145 0.3486 3.3671132355004663E-01
3R_13947220_SNP T G 0.1 16 144 0.9643 9.6354153515057328E-01
3R_13947253_SNP G A 0.06135 10 153 0.2199 2.1401263947866411E-01
3R_13947265_SNP C T 0.1742 27 128 0.7884 7.8118571487985722E-01
3R_13947370_SNP T C 0.2733 41 109 0.6396 6.2725091347962758E-01
3R_13947699_SNP G A 0.2763 42 110 0.8615 8.5562992288629369E-01
3R_13947714_SNP A T 0.1879 28 121 0.6239 6.0928659098244475E-01
3R_13947824_SNP T A 0.075 12 148 0.2742 2.6586919842300460E-01
3R_13947841_SNP G A 0.09032 14 141 0.4428 4.3209430351588318E-01
3R_13947847_SNP A G 0.08805 14 145 0.3873 3.7916291962144510E-01
3R_13947869_DEL A AAAGCC 0.08442 13 141 0.244 2.2690533254436729E-01
3R_13947891_SNP T A 0.07407 12 150 0.2565 2.4897584822164998E-01
3R_13947917_SNP T C 0.06832 11 150 0.5101 5.0643157195937449E-01
3R_13947927_SNP T A 0.06832 11 150 0.5101 5.0643157195937449E-01
3R_13948010_SNP C G 0.3553 54 98 0.2162 2.0050801359811299E-01
3R_13948205_SNP G A 0.1711 26 126 0.6068 5.9319489606597675E-01
3R_13948206_SNP A T 0.1842 28 124 0.6422 6.2916320569788264E-01
3R_13948230_INS CG C 0.06875 11 149 0.4266 4.1696237423382843E-01
3R_13948231_SNP A G 0.2026 31 122 0.6902 6.7979345024514526E-01
3R_13948234_DEL G GGCAA 0.08025 13 149 0.3541 3.4646579807970956E-01
3R_13948332_SNP A G 0.1899 30 128 0.3561 3.4687132165717816E-01
3R_13948354_SNP A G 0.1274 20 137 0.8886 8.8636126022928852E-01
3R_13948362_DEL A GAT 0.06173 10 152 0.22 2.1268460359092456E-01
3R_13948369_SNP A T 0.1076 17 141 0.7085 7.0258986522737588E-01
3R_13948372_SNP A T 0.1835 29 129 0.3109 3.0091907557583419E-01
3R_13948373_SNP T A 0.06173 10 152 0.22 2.1268460359092456E-01
3R_13948375_SNP G T 0.06173 10 152 0.22 2.1268460359092456E-01
3R_13948377_SNP A T 0.2532 39 115 0.2239 2.1067894939867748E-01
3R_13948380_SNP T G 0.2418 37 116 0.248 2.3201781676893074E-01
3R_13948383_SNP A G 0.0559 9 152 0.221 2.1229791423355748E-01
3R_13948419_SNP T G 0.1895 29 124 0.3836 3.6696054656770072E-01
3R_13948425_SNP A G 0.1187 19 141 0.7996 7.9663409110561678E-01
3R_13948471_SNP T C 0.2452 38 117 0.3154 3.0288711243520572E-01
3R_13948536_SNP T A 0.05921 9 143 0.5824 5.6814928772533468E-01
3R_13948540_SNP A C 0.1126 17 134 0.4023 3.8131463277471644E-01
3R_13948567_SNP T G 0.05521 9 154 0.4166 4.1031692223387384E-01
3R_13948569_SNP T A 0.06211 10 151 0.1586 1.5148793407542716E-01
3R_13948598_DEL AA A 0.1351 20 128 0.8586 8.5487687474167151E-01
3R_13948659_DEL ATTTTTTTGATTTTTTGATTTTTTG A 0.1282 20 136 0.5463 5.3471405266052274E-01
3R_13948727_SNP G A 0.1299 20 134 0.8567 8.5247126005195462E-01
3R_13948731_SNP C A 0.1678 24 119 0.7623 7.4952205659602389E-01
3R_13948880_SNP T C 0.2568 38 110 0.4536 4.2951646570547164E-01
3R_13948967_DEL GCAAG G 0.2482 35 106 0.8917 8.8624061433671664E-01
3R_13949105_SNP T C 0.2323 36 119 0.1344 1.3201066270701622E-01
3R_13949117_SNP G C 0.2961 45 107 0.0642 5.4771842395520791E-02
3R_13949277_SNP C A 0.2342 37 121 0.8963 8.9346839485479379E-01
3R_13949356_SNP A C 0.121 19 138 0.7182 7.1155890203620031E-01
3R_13949439_SNP T C 0.4211 64 88 0.6064 5.9322488374059223E-01
3R_13949667_INS TTGTTGTTTTTGT T 0.08387 13 142 0.7857 7.7785310071935609E-01
3R_13949837_INS GG G 0.1234 19 135 0.3508 3.3703639449250111E-01
3R_13949840_SNP G A 0.1299 20 134 0.3218 3.0471905673719513E-01
3R_13949851_SNP T A 0.1126 17 134 0.2891 2.7091513760702612E-01
3R_13950139_SNP A C 0.4384 64 82 0.825 8.1446765044783109E-01
3R_13950205_SNP A G 0.06494 10 144 0.8418 8.3599070527863206E-01
3R_13950287_SNP A G 0.4122 61 87 0.2058 1.9253393925962814E-01
3R_13950924_DEL ATCGGAAAA A 0.3261 45 93 0.3987 3.7323226283349353E-01
3R_13950933_SNP A T 0.09877 16 146 0.8173 8.1433496221951085E-01
3R_13950937_SNP A T 0.09202 15 148 0.7064 7.0277319871489963E-01
3R_13950948_SNP T C 0.09494 15 143 0.6583 6.5080821490901197E-01
3R_13950954_SNP T C 0.2434 37 115 0.7087 6.9985250875648752E-01
3R_13950958_SNP G A 0.2914 44 107 0.7723 7.6483729032088188E-01
3R_13950960_SNP G A 0.4897 71 74 0.6517 6.3776587823246478E-01
3R_13950968_SNP T C 0.42 63 87 0.6147 6.0219081045916645E-01
3R_13950970_SNP A T 0.4228 63 86 0.6318 6.1857974220372802E-01
3R_13951031_SNP G C 0.08642 14 148 0.4805 4.7359237860930303E-01
3R_13951268_SNP T C 0.2384 36 115 0.3189 3.0220915893842981E-01
3R_13951484_DEL A ATCTGCATCTGTA 0.2465 35 107 0.398 3.7398977897479291E-01
3R_13951503_SNP T G 0.06173 10 152 0.2352 2.3033755475470918E-01
3R_13951537_SNP A G 0.2365 35 113 0.2693 2.5419986349716328E-01
3R_13951805_SNP C A 0.1554 23 125 0.7217 7.1837690357216832E-01
3R_13951862_SNP T C 0.06832 11 150 0.824 8.2095703358293681E-01
3R_13951978_SNP C A 0.05521 9 154 0.5297 5.2425609635866544E-01
3R_13952028_SNP A C 0.1975 31 126 0.7443 7.3827291028480824E-01
3R_13952124_SNP A G 0.4865 72 76 0.4365 4.1752287726275672E-01
3R_13952154_SNP A T 0.469 68 77 0.316 2.8800413556589366E-01
3R_13952156_DEL C CC 0.4345 63 82 0.317 2.9614737389648094E-01
3R_13952234_SNP T C 0.3919 58 90 0.2688 2.4883812766752977E-01
3R_13952418_SNP A G 0.4013 61 91 0.83 8.2531260081119928E-01
3R_13952524_SNP T C 0.08125 13 147 0.1574 1.4921433337643042E-01
3R_13952575_SNP C T 0.1667 26 130 0.4943 4.8098063679246394E-01
3R_13952614_SNP A T 0.1753 27 127 0.8452 8.3942814145777600E-01
3R_13952619_MNP CTAT AATA 0.1795 28 128 0.8214 8.1593552673697733E-01
3R_13952636_MNP CAAA TTCT 0.1634 25 128 0.8004 7.9316325991056913E-01
3R_13952653_SNP G A 0.1688 26 128 0.3383 3.2699946938306224E-01
3R_13952666_SNP A T 0.1795 28 128 0.7801 7.7324953892085979E-01
3R_13952669_SNP T C 0.3684 56 96 0.3992 3.8235606760094987E-01
3R_13952821_SNP C T 0.06962 11 147 0.2799 2.6734385260225835E-01
3R_13952902_SNP A C 0.1753 27 127 0.5554 5.4325763926192105E-01
3R_13952929_SNP A C 0.3191 45 96 0.297 2.8498679064773458E-01
3R_13952971_SNP G A 0.4345 63 82 0.2333 2.1259422275775131E-01
3R_13952992_SNP G C 0.08125 13 147 0.8451 8.4164247264348402E-01
3R_13952996_DEL T TCGTCCACGT 0.08861 14 144 0.9752 9.7453774750225908E-01
3R_13953022_SNP C T 0.2895 44 108 0.2198 2.0321518941490058E-01
3R_13953031_SNP A C 0.1701 25 122 0.01748 1.5117337857870849E-02
3R_13953034_SNP A T 0.1579 21 112 0.6917 6.6602625171688801E-01
3R_13953085_SNP A G 0.3636 52 91 0.6832 6.7128952062717540E-01
3R_13953166_SNP A C 0.3885 54 85 0.2362 2.0373437295669183E-01
3R_13953337_SNP T C 0.4467 67 83 0.5403 5.2489091394075360E-01
3R_13953413_SNP T A 0.1401 22 135 0.9423 9.4057578195039959E-01
3R_13953429_SNP G A 0.1477 22 127 0.8834 8.7755690996607005E-01
3R_13953438_SNP A G 0.09202 15 148 0.8728 8.7104379724256842E-01
3R_13953447_SNP A T 0.07273 12 153 0.8234 8.2209403144658677E-01
3R_13953451_DEL TT T 0.4933 74 76 0.2 1.7981440825716677E-01
3R_13953458_SNP G A 0.44 66 84 0.2459 2.2329824794395881E-01
3R_13953463_SNP C T 0.07927 13 151 0.7703 7.6794136266951096E-01
3R_13953464_SNP G A 0.1 16 144 0.7775 7.7286179987825110E-01
3R_13953470_SNP C A 0.1769 26 121 0.706 6.8979410168548649E-01
3R_13953473_SNP C G 0.06536 10 143 0.9569 9.5535580449173940E-01
3R_13953484_SNP A T 0.1772 28 130 0.8187 8.1434572120769855E-01
3R_13953513_SNP C A 0.3487 53 99 0.09765 8.9852043085604238E-02
3R_13953514_SNP T G 0.3197 47 100 0.7946 7.8750416687698555E-01
3R_13953533_DEL GA TTTATT 0.06748 11 152 0.6245 6.2060217586969935E-01
3R_13953561_SNP T C 0.06748 11 152 0.6245 6.2060217586969935E-01
3R_13953563_SNP C T 0.06173 10 152 0.5727 5.6712399197575603E-01
3R_13953567_SNP T A 0.2293 36 121 0.1457 1.3725241485283024E-01
3R_13953578_SNP T C 0.28 42 108 0.384 3.6146098920174341E-01
3R_13953582_INS GCCGCCGGATAAATACCACGATCCTCGAG G 0.1346 21 135 0.9746 9.7384476642735429E-01
3R_13953715_SNP T C 0.09396 14 135 0.6742 6.6650074063397036E-01
3R_13953722_SNP T G 0.2914 44 107 0.7134 7.0384084442763506E-01
3R_13953730_SNP A G 0.2 30 120 0.4028 3.8168125114391227E-01
3R_13953805_SNP C G 0.1457 22 129 0.544 5.2766203258599775E-01
3R_13953846_SNP A C 0.08176 13 146 0.6685 6.6807596690206905E-01
3R_13953917_DEL C CC 0.0559 9 152 0.7364 7.3150921465175245E-01
3R_13954083_SNP A G 0.2792 43 111 0.1629 1.4738435301452546E-01
3R_13954168_SNP A G 0.3907 59 92 0.4034 3.8266680997182856E-01
3R_13954197_SNP T G 0.3896 60 94 0.3379 3.1940712512646374E-01
3R_13954283_SNP A T 0.4497 67 82 0.5049 4.8645106704734498E-01
3R_13954332_SNP A G 0.2797 40 103 0.2639 2.3786127404397672E-01
3R_13954363_SNP C A 0.2282 34 115 0.2241 2.0165033141484601E-01
3R_13954366_SNP A T 0.3741 55 92 0.103 8.6372145522819799E-02
3R_13954380_SNP C T 0.3716 55 93 0.07586 6.3190918463862003E-02
3R_13954476_SNP T A 0.0625 9 135 0.4615 4.3831637381967281E-01
3R_13954921_SNP G C 0.0625 10 150 0.353 3.5419683260036883E-01
3R_13954985_DEL C CTAAATGAAAGAAGCACAGC 0.3724 54 91 0.8303 8.2409374396542467E-01
3R_13955226_SNP T G 0.05 8 152 0.7257 7.2068019854235366E-01
3R_13955400_SNP A T 0.1572 25 134 0.1593 1.4931682740596963E-01
3R_13955412_SNP C G 0.15 24 136 0.0942 8.8762538781007039E-02
3R_13955423_SNP T C 0.07362 12 151 0.9952 9.9515706847616303E-01
3R_13955429_DEL T TT 0.1859 29 127 0.5972 5.8573915918637731E-01
3R_13955666_SNP C T 0.1456 23 135 0.2957 2.8455252648208973E-01
3R_13955725_DEL A AGCGATGA 0.09091 14 140 0.7399 7.4571759073004307E-01
3R_13955844_SNP A T 0.09146 15 149 0.9395 9.3881314885136713E-01
3R_13955927_DEL A AA 0.1026 16 140 0.3584 3.4668450470780965E-01
3R_13955996_SNP A C 0.415 61 86 0.1456 1.2767861095829469E-01
3R_13956021_INS ACAATGTA A 0.1494 23 131 0.2813 2.6563299268147933E-01
3R_13956027_SNP T C 0.2662 41 113 0.003888 2.9929397077672858E-03
3R_13956029_SNP C A 0.2597 40 114 0.003612 2.7312833308414000E-03
3R_13956058_SNP G A 0.4247 62 84 0.09816 8.1562139354015364E-02
3R_13956070_SNP G A 0.411 60 86 0.07795 6.3452273310209542E-02
3R_13956076_SNP G C 0.1146 18 139 0.2108 2.0004154622913894E-01
3R_13956090_SNP T C 0.4286 63 84 0.06724 5.5026619090891030E-02
3R_13956102_SNP G C 0.4345 63 82 0.02163 1.8714523307777647E-02
3R_13956103_SNP T G 0.449 66 81 0.04235 3.9508491050634365E-02
3R_13956107_INS TT T 0.4247 62 84 0.05513 4.5463753772297416E-02
3R_13956214_SNP T C 0.1835 29 129 0.1582 1.5104075088969404E-01
3R_13956526_SNP T A 0.4789 68 74 0.3195 2.9602148968260789E-01
3R_13956694_SNP A G 0.4631 69 80 0.1031 9.0280604301448464E-02
3R_13956712_SNP A G 0.349 52 97 0.5792 5.6391863610812765E-01
3R_13956752_INS A ACCA 0.3 45 105 0.9984 9.9840504322315704E-01
3R_13956844_SNP T C 0.1571 22 118 0.6244 6.0819435969059110E-01
3R_13956895_SNP A G 0.2987 46 108 0.726 7.1793391821323882E-01
3R_13956931_SNP C A 0.1901 27 115 0.6732 6.5163870013278591E-01
3R_13956962_SNP A G 0.05556 9 153 0.5622 5.5723752964508488E-01
3R_13956994_SNP A G 0.2785 44 114 0.2154 2.0281054413222821E-01
3R_13957030_SNP A T 0.2081 31 118 0.2553 2.3539654983605773E-01
3R_13957279_SNP C T 0.4733 71 79 0.3667 3.4701826405119929E-01
3R_13957330_SNP C T 0.4902 75 78 0.7258 7.1676150688312779E-01
3R_13957513_SNP T C 0.4069 59 86 0.9312 9.2800264995738468E-01
3R_13957690_SNP T C 0.4351 67 87 0.555 5.4224824478445677E-01
3R_13957876_SNP T C 0.46 69 81 0.5376 5.2987088824615902E-01
3R_13957939_SNP T C 0.4521 66 80 0.8161 8.0804330988659123E-01
3R_13957954_SNP T G 0.461 65 76 0.6803 6.7226120963641112E-01
3R_13958041_SNP G A 0.4662 69 79 0.9245 9.2121267554211950E-01
3R_13958062_SNP G A 0.1458 21 123 0.9358 9.3644364202365382E-01
3R_13958095_SNP G A 0.1895 29 124 0.5134 5.0651556380847218E-01
3R_13958155_SNP T G 0.1731 27 129 0.4958 4.8526115923379709E-01
3R_13958267_SNP C G 0.09375 15 145 0.4224 4.1714836733280369E-01
3R_13958271_SNP G C 0.09877 16 146 0.6311 6.2635359459167161E-01
3R_13958299_SNP C T 0.09333 14 136 0.7955 7.8592491480056426E-01
3R_13958320_SNP A C 0.1494 23 131 0.3039 2.8543313114689384E-01
3R_13958470_SNP G A 0.1069 17 142 0.7529 7.4941168924022639E-01
3R_13958477_SNP T G 0.1132 18 141 0.3083 2.9966630548266726E-01
3R_13958528_DEL G TA 0.08442 13 141 0.8196 8.1387280144460727E-01
3R_13958533_SNP T G 0.1132 18 141 0.537 5.2824003976838818E-01
3R_13958649_SNP C T 0.2857 44 110 0.5686 5.5558780952493336E-01
3R_13958671_SNP C T 0.2803 44 113 0.5928 5.8464218083653074E-01
3R_13958699_SNP A G 0.3355 51 101 0.6608 6.4788689200257021E-01
3R_13958744_SNP A C 0.226 33 113 0.4535 4.8799430011725009E-01
3R_13958891_SNP T A 0.1387 19 118 0.9154 9.2113786297161038E-01
3R_13959000_SNP C T 0.07914 11 128 0.2541 2.1926333604027526E-01
3R_13959046_SNP G A 0.3778 51 84 0.9272 9.2184749136590971E-01
3R_13959137_SNP G T 0.07285 11 140 0.9535 9.5264512312034710E-01
3R_13959175_SNP A T 0.1701 25 122 0.3816 3.6352439534177161E-01
3R_13959200_DEL A AA 0.4737 63 70 0.3588 3.6902554411199262E-01
3R_13959215_SNP G T 0.2817 40 102 0.5491 5.2519776187391409E-01
3R_13959255_SNP T A 0.3357 47 93 0.8523 8.4268566487805341E-01
3R_13959339_DEL G AT 0.07092 10 131 0.692 6.8115592963326477E-01
3R_13959403_SNP C G 0.05333 8 142 0.8951 8.9143920667366328E-01
3R_13959413_SNP T A 0.1837 27 120 0.4732 4.5100312529576003E-01
3R_13959513_INS G GATTG 0.1486 22 126 0.3289 3.1491263347752541E-01
3R_13959518_SNP A C 0.1507 22 124 0.2845 2.7671977831583672E-01
3R_13959519_SNP T G 0.1586 23 122 0.3396 3.1754026380649969E-01
3R_13959624_SNP A G 0.4863 71 75 0.5685 5.4955505144981509E-01
3R_13959680_SNP G C 0.4583 66 78 0.4447 4.1781325328829388E-01
3R_13959770_SNP A T 0.05732 9 148 0.3879 3.7498573533016299E-01
3R_13959851_SNP A T 0.1355 21 134 0.3261 3.1264121093863473E-01
3R_13959865_SNP T A 0.2252 34 117 0.01486 1.0885079156321659E-02
3R_13959871_SNP A G 0.4966 74 75 0.1674 1.4882948272019814E-01
3R_13959905_SNP A C 0.1634 25 128 0.008917 7.6615440949622223E-03
3R_13959917_SNP A C 0.3108 46 102 0.042 3.3319494088871179E-02
3R_13959928_SNP T A 0.25 38 114 0.03799 3.2469888562299022E-02
3R_13960009_SNP T G 0.08861 14 144 0.08736 7.9227754574176329E-02
3R_13960016_SNP G A 0.3333 50 100 0.3829 3.6295975552786308E-01
3R_13960172_SNP T A 0.1187 19 141 0.6731 6.6623404357885596E-01
3R_13960176_DEL T TTATTG 0.1166 19 144 0.6523 6.4797136051989690E-01
3R_13960187_SNP A C 0.1118 18 143 0.5721 5.6506003531179694E-01
3R_13960221_SNP G T 0.4631 69 80 0.0117 8.5507602343168048E-03
3R_13960228_SNP A C 0.451 69 84 0.01038 8.1571657074346396E-03
3R_13960238_SNP A C 0.1118 18 143 0.8114 8.0939412714100711E-01
3R_13960301_SNP A T 0.4676 65 74 0.1828 1.5215015173646596E-01
3R_13960320_INS AA A 0.09272 14 137 0.7594 7.5335325471846382E-01
3R_13960370_DEL CA T 0.4088 56 81 0.5256 5.0164170477069225E-01
3R_13960400_SNP T A 0.06122 9 138 0.1828 1.7435762264101373E-01
3R_13960526_SNP A T 0.2761 37 97 0.1617 1.3595396685081940E-01
3R_13960844_SNP C T 0.3333 52 104 0.8155 8.1182031037740976E-01
3R_13960873_SNP C T 0.125 20 140 0.7847 7.8117994973660254E-01
3R_13960889_SNP C T 0.1447 23 136 0.3677 3.5593717007718340E-01
3R_13960933_SNP T G 0.05263 8 144 0.9288 9.2641525885290532E-01
3R_13960943_SNP A C 0.1304 21 140 0.9237 9.2223638642766836E-01
3R_13960946_SNP A G 0.05195 8 146 0.9474 9.4536586999154404E-01
3R_13960991_SNP G T 0.3133 47 103 0.4432 4.2477263649473440E-01
3R_13961043_SNP T C 0.3289 50 102 0.6959 6.8604291078632196E-01
3R_13961332_SNP T G 0.4929 69 71 0.1024 8.4005329168743481E-02
3R_13961335_INS GA G 0.4507 64 78 0.2057 2.1424141537379415E-01
3R_13961378_SNP A G 0.1698 27 132 0.9728 9.7231706012501995E-01
3R_13961536_SNP G C 0.2635 39 109 0.5931 5.8088990137941088E-01
3R_13961636_SNP A G 0.4533 68 82 0.5729 5.6055229525214689E-01
3R_13961639_SNP C G 0.48 72 78 0.6535 6.4151518035522781E-01
3R_13961647_SNP A G 0.08387 13 142 0.4333 4.2601783349241129E-01
3R_13961654_SNP T C 0.2838 42 106 0.6593 6.4263812282588728E-01
3R_13961659_SNP A G 0.3214 45 95 0.5105 4.9409116867475422E-01
3R_13961826_SNP A G 0.08696 14 147 0.5554 5.4778663693603291E-01
3R_13961923_SNP A G 0.08075 13 148 0.3676 3.5978247291214871E-01
3R_13961929_SNP A T 0.4832 72 77 0.7656 7.5501750368649201E-01
3R_13961930_SNP G T 0.1529 24 133 0.4543 4.4367525711941525E-01
3R_13961951_SNP A C 0.08054 12 137 0.9602 9.5872055460083594E-01
3R_13961953_SNP A C 0.08917 14 143 0.1171 1.1724815585552595E-01
3R_13961955_SNP T G 0.08125 13 147 0.7431 7.3936190417409442E-01
3R_13961960_SNP C G 0.1076 17 141 0.3201 3.1179748634924365E-01
3R_13961967_SNP C T 0.08125 13 147 0.7431 7.3936190417409442E-01
3R_13961971_SNP A G 0.1064 15 126 0.3418 3.1173129894156726E-01
3R_13962074_SNP A G 0.1722 26 125 0.3543 3.3525495045310616E-01
3R_13962076_SNP T A 0.08917 14 143 0.6565 6.4884533852015536E-01
3R_13962084_SNP G A 0.2566 39 113 0.766 7.5762927881668685E-01
3R_13962096_SNP G T 0.4701 63 71 0.7745 7.6052455906276328E-01
3R_13962130_SNP A T 0.05128 8 148 0.4134 4.0391569256338067E-01
3R_13962181_SNP G A 0.2345 34 111 0.6823 6.6854241262792313E-01
3R_13962229_SNP T C 0.2517 37 110 0.6264 6.0826144866239740E-01
3R_13962237_SNP A T 0.223 33 115 0.6271 6.1000041024102036E-01
3R_13962277_SNP C G 0.1081 16 132 0.6437 6.2746685190260654E-01
3R_13962303_SNP A G 0.08442 13 141 0.197 1.8272519241866514E-01
3R_13962339_SNP A G 0.4626 68 79 0.9322 9.2912362940584681E-01
3R_13962350_SNP G A 0.411 60 86 0.4782 4.5474601028247097E-01
3R_13962352_SNP C T 0.3793 55 90 0.8751 8.7623048885507349E-01
3R_13962358_SNP G A 0.4966 72 73 0.6504 6.3166043360729995E-01
3R_13962362_SNP T A 0.473 70 78 0.9522 9.5008880127937645E-01
3R_13962364_SNP A G 0.4658 68 78 0.9791 9.7801506971065777E-01
3R_13962367_SNP C G 0.3514 52 96 0.9314 9.2850767736654183E-01
3R_13962373_DEL T TA 0.3851 57 91 0.7474 7.3561619519039578E-01
3R_13962394_SNP A C 0.1195 19 140 0.4887 4.7974328522206244E-01
3R_13962401_SNP G T 0.4397 62 79 0.9224 9.1738154760013790E-01
3R_13962421_SNP T A 0.3312 51 103 0.2984 2.9289500705982319E-01
3R_13962427_SNP A G 0.3041 45 103 0.4012 3.7579878654021126E-01
3R_13962434_SNP C T 0.06061 10 155 0.308 3.0426587526370252E-01
3R_13962616_SNP A G 0.4902 75 78 0.323 3.4433578592430070E-01
3R_13962625_SNP G C 0.4527 67 81 0.09745 1.0366677244679490E-01
3R_13962641_SNP G T 0.4694 69 78 0.0576 4.6619054613742515E-02
3R_13962792_SNP C T 0.2933 44 106 0.6845 6.7073184999388635E-01
3R_13962793_SNP A G 0.2838 42 106 0.8062 7.9695285784495251E-01
3R_13962837_SNP C G 0.42 63 87 0.1903 1.7161091566246101E-01
3R_13962838_SNP A G 0.277 41 107 0.5681 5.5074683167792038E-01
3R_13962861_SNP A G 0.07792 12 142 0.2901 2.7795368921817876E-01
3R_13962921_SNP A G 0.4228 63 86 0.01531 1.1440502554486634E-02
3R_13963124_DEL AA G 0.1579 24 128 0.7645 7.5514980833867873E-01
3R_13963427_SNP G A 0.1562 25 135 0.6806 6.7767795494104921E-01
3R_13963473_SNP G A 0.2453 39 120 0.1741 1.6545314404581679E-01
3R_13963515_SNP A G 0.1161 18 137 0.6653 6.5996607022073173E-01
3R_13963559_SNP G A 0.2095 31 117 0.6189 6.0001002198993481E-01
3R_13963568_SNP A G 0.2177 32 115 0.9643 9.6242865757078322E-01
3R_13963585_SNP T A 0.1419 22 133 0.8973 8.9387912776679401E-01
3R_13963601_SNP C A 0.06962 11 147 0.9888 9.8856678395086572E-01
3R_13963619_SNP A G 0.1313 21 139 0.9888 9.8875270299116913E-01
3R_13963630_SNP G A 0.1429 23 138 0.7276 7.2458661291309578E-01
3R_13963636_SNP C T 0.2027 30 118 0.8899 8.8423016450937675E-01
3R_13963695_SNP C T 0.1266 20 138 0.928 9.2647521396010080E-01
3R_13963890_SNP A G 0.1558 24 130 0.1217 1.1053006137929577E-01
3R_13963900_DEL C CTAGAATAGCCAC 0.08642 14 148 0.2095 2.0358132880675706E-01
3R_13963924_DEL C CAC 0.09494 15 143 0.4966 4.9653981592395835E-01
3R_13963981_SNP T G 0.3776 54 89 0.09286 8.2682802070440167E-02
3R_13964025_SNP T G 0.4898 72 75 0.1123 9.8713313992058072E-02
3R_13964067_SNP T A 0.1373 21 132 0.9323 9.3074440910907397E-01
3R_13964069_SNP G T 0.4467 67 83 0.4898 4.7745614437157613E-01
3R_13964074_SNP T A 0.1361 20 127 0.9695 9.6827066061655498E-01
3R_13964190_SNP C T 0.3691 55 94 0.1298 1.1358650453879882E-01
3R_13964191_SNP A G 0.09375 15 145 0.1723 1.6308154713826384E-01
3R_13964196_SNP T A 0.08917 14 143 0.06522 5.8681436426331043E-02
3R_13964201_SNP G C 0.1859 29 127 0.8671 8.6452126955388886E-01
3R_13964415_SNP A G 0.4207 61 84 0.07246 6.0107374847607288E-02
3R_13964446_SNP A G 0.3082 45 101 0.2765 2.5323221769702609E-01
3R_13964500_SNP G T 0.3108 46 102 0.7377 7.3095530784773510E-01
3R_13964561_SNP T C 0.3245 49 102 0.29 2.7021479508660418E-01
3R_13964564_SNP G A 0.3137 48 105 0.3862 3.7270173603117984E-01
3R_13964566_DEL TTTC CCCAGA 0.3113 47 104 0.4223 4.0741607598459639E-01
3R_13964574_SNP C G 0.302 45 104 0.4942 4.8796189277048352E-01
3R_13964575_SNP T A 0.3176 47 101 0.4738 4.5654322709016193E-01
3R_13964581_SNP T G 0.3129 46 101 0.4904 4.7231612642331344E-01
3R_13964590_DEL T ATATTGTTGAG 0.2727 39 104 0.5521 5.3100061040798019E-01
3R_13964606_SNP T A 0.3158 48 104 0.3804 3.6532238127615779E-01
3R_13964609_MNP CCAT ATTC 0.3203 49 104 0.2888 2.7208459727955947E-01
3R_13964615_DEL T TAGCAG 0.3158 48 104 0.3707 3.5596008553715930E-01
3R_13964633_SNP C A 0.3268 50 103 0.2418 2.2415458075787420E-01
3R_13964634_SNP A G 0.3224 49 103 0.2628 2.4357791329349743E-01
3R_13964640_SNP A G 0.3247 50 104 0.2533 2.3661048806208529E-01
3R_13964672_SNP A C 0.3265 48 99 0.4171 3.9591461997598276E-01
3R_13964690_SNP A C 0.4255 60 81 0.6757 6.9124606924272181E-01
3R_13964695_SNP T G 0.4899 73 76 0.8925 8.8708617477912832E-01
3R_13964722_SNP T G 0.48 72 78 0.7557 7.4986688721450567E-01
3R_13964744_SNP A T 0.4933 74 76 0.5994 5.8346227006594564E-01
3R_13964745_SNP A G 0.4667 70 80 0.7527 7.4933204278051391E-01
3R_13964750_SNP T A 0.4932 72 74 0.7367 7.2446097463580239E-01
3R_13964752_SNP T C 0.4932 73 75 0.6188 6.0562253079553008E-01
3R_13964753_SNP C T 0.4895 70 73 0.6051 5.8412846043492928E-01
3R_13964764_SNP A C 0.4867 73 77 0.7376 7.2847059583008766E-01
3R_13964785_SNP A G 0.4759 69 76 0.5745 5.5422252110519477E-01
3R_13964787_SNP A G 0.4933 74 76 0.5368 5.1955133185637647E-01
3R_13964793_SNP T G 0.4362 65 84 0.553 5.3517593744109004E-01
3R_13964797_SNP C T 0.4324 64 84 0.6125 5.9545845463983071E-01
3R_13964800_SNP A G 0.4257 63 85 0.6987 6.8530079851774728E-01
3R_13964849_SNP T C 0.0559 9 152 0.9717 9.7139255163055316E-01
3R_13964942_INS CGTAC C 0.1908 29 123 0.6433 6.3103261026059476E-01
3R_13964955_SNP G A 0.443 66 83 0.7604 7.5032758776975506E-01
3R_13965133_SNP C T 0.3987 63 95 0.3003 2.9899095764104189E-01
3R_13965146_SNP T A 0.4231 66 90 0.5519 5.3859046960929602E-01
3R_13965205_INS CA C 0.1883 29 125 0.3008 2.8848949797794143E-01
3R_13965223_SNP G A 0.1911 30 127 0.1326 1.2734417836964984E-01
3R_13965269_SNP G A 0.1987 30 121 0.5357 5.2149425554561069E-01
3R_13965313_SNP T C 0.25 38 114 0.6388 6.2598984253637835E-01
3R_13965328_SNP G A 0.4324 64 84 0.6185 6.0252781086133089E-01
3R_13965330_SNP A G 0.2848 45 113 0.265 2.5634405996108101E-01
3R_13965363_INS AAGACATA A 0.2715 41 110 0.1326 1.2390665542903923E-01
3R_13965365_SNP T C 0.2635 39 109 0.1191 1.0831431231118183E-01
3R_13965380_SNP A C 0.281 43 110 0.09118 8.1851693939104658E-02
3R_13965734_SNP T C 0.075 12 148 0.3157 3.0923292623501308E-01
3R_13965748_SNP C A 0.1921 29 122 0.1018 8.9370250884919344E-02
3R_13965812_DEL T TCAT 0.2647 36 100 0.4332 4.4885374983989157E-01
3R_13965824_SNP A G 0.3057 48 109 0.4648 4.5129414771958831E-01
3R_13966046_SNP G C 0.2452 38 117 0.1126 1.0509621673950109E-01
3R_13966049_SNP C G 0.2468 38 116 0.1902 1.7602302984545348E-01
3R_13966217_SNP C A 0.381 56 91 0.4213 4.3353470540147487E-01
3R_13966224_SNP A C 0.2303 35 117 0.9231 9.2634239208272373E-01
3R_13966225_SNP T C 0.2968 46 109 0.5951 6.1426837464819994E-01
3R_13966262_SNP G A 0.3 45 105 0.7894 7.7965542809726640E-01
3R_13966280_SNP A C 0.3867 58 92 0.8653 8.6024492683838227E-01
3R_13966343_SNP T C 0.2532 40 118 0.6346 6.2665525810182565E-01
3R_13966357_SNP G A 0.1625 26 134 0.7799 7.7616219149492816E-01
3R_13966496_SNP C A 0.2453 39 120 0.8814 8.7845900626007201E-01
3R_13966582_SNP C T 0.2941 45 108 0.9415 9.4052932027000602E-01
3R_13966698_SNP G C 0.08075 13 148 0.3289 3.2460164099139055E-01
3R_13966819_SNP G A 0.3946 58 89 0.1554 1.4558342270845537E-01
3R_13966827_SNP A G 0.396 59 90 0.2634 2.4348864340266485E-01
3R_13966846_SNP C T 0.4392 65 83 0.5038 4.8229915642853727E-01
3R_13966876_SNP A G 0.4459 66 82 0.4025 3.8019505372815821E-01
3R_13966877_SNP G A 0.07843 12 141 0.2354 2.1689000751834520E-01
3R_13966889_SNP A T 0.07143 11 143 0.1887 1.7279137144890444E-01
3R_13966918_SNP G C 0.3226 50 105 0.2199 2.0622231962481652E-01
3R_13966928_SNP G A 0.4429 62 78 0.5504 5.6445121425214184E-01
3R_13966947_SNP A G 0.1894 25 107 0.4783 4.4416436236578294E-01
3R_13966968_SNP G T 0.07895 12 140 0.07746 6.7467277134968320E-02
3R_13966972_SNP A G 0.08054 12 137 0.08225 7.0433066414089932E-02
3R_13966976_SNP G T 0.0922 13 128 0.07694 5.9321913406433995E-02
3R_13967179_SNP A G 0.4483 65 80 0.8512 8.5109917225776077E-01
3R_13967196_SNP A G 0.2885 45 111 0.3683 3.5733977328979516E-01
3R_13967204_SNP T A 0.09615 15 141 0.4397 4.3945166401925961E-01
3R_13967209_SNP A G 0.4342 66 86 0.4982 4.8164957693389043E-01
3R_13967213_SNP T G 0.1019 16 141 0.9603 9.5931368468895362E-01
3R_13967232_SNP C A 0.2095 31 117 0.874 8.6795096541095129E-01
3R_13967233_SNP A T 0.4797 71 77 0.4851 4.6459867059482851E-01
3R_13967243_SNP C T 0.4733 71 79 0.5274 5.1141170016506454E-01
3R_13967274_SNP T A 0.4172 63 88 0.1956 1.7824538318358341E-01
3R_13967345_SNP A T 0.3464 53 100 0.7919 7.8493910007462642E-01
3R_13967356_SNP A C 0.4133 62 88 0.7181 7.0694139998017458E-01
3R_13967372_SNP G A 0.3154 47 102 0.8475 8.4171289641690450E-01
3R_13967375_SNP T C 0.46 69 81 0.3527 3.3105168787875161E-01
3R_13967397_SNP A T 0.3667 55 95 0.4007 3.7954471387185762E-01
3R_13967456_SNP T C 0.3034 44 101 0.699 6.8323749832315905E-01
3R_13967495_SNP C G 0.07643 12 145 0.3162 3.0936790186197383E-01
3R_13967514_SNP A G 0.1069 17 142 0.5933 5.8699484154044035E-01
3R_13967525_SNP T C 0.4931 71 73 0.71 6.9477813662130838E-01
3R_13967528_SNP A C 0.4931 71 73 0.7715 7.5788893634009369E-01
3R_13967559_INS GGTC G 0.08696 12 126 0.5322 5.0830728753835785E-01
3R_13967566_SNP T C 0.4067 61 89 0.5012 4.8382868726782347E-01
3R_13967568_SNP G A 0.4133 62 88 0.5238 5.0675931408760377E-01
3R_13967569_SNP A G 0.4133 62 88 0.6048 5.8960012543207152E-01
3R_13967590_SNP T G 0.4595 68 80 0.04553 3.5376568707799635E-02
3R_13967657_SNP G T 0.1892 28 120 0.2805 2.6134246572366726E-01
3R_13967866_SNP T A 0.4167 60 84 0.6397 6.2098525614193423E-01
3R_13967904_SNP A G 0.3741 55 92 0.4647 4.4571654284531959E-01
3R_13967913_SNP C G 0.4726 69 77 0.2297 2.0769074328944204E-01
3R_13967933_SNP C G 0.4228 63 86 0.3074 2.8486200342957557E-01
3R_13968147_SNP T G 0.0719 11 142 0.7205 7.0970343551933857E-01
3R_13968338_SNP C G 0.1074 16 133 0.2701 2.5100516769521930E-01
3R_13968498_SNP C T 0.1656 26 131 0.9928 9.9265203124618007E-01
3R_13968533_SNP A G 0.1795 28 128 0.9956 9.9553777441225400E-01
3R_13968539_SNP T C 0.3376 53 104 0.8935 8.9070376574491583E-01
3R_13968571_SNP C G 0.3816 58 94 0.7861 7.7745788104869373E-01
3R_13968710_SNP C T 0.4483 65 80 0.9935 9.9322701044608641E-01
3R_13968905_SNP A C 0.25 38 114 0.7404 7.3185947253634742E-01
3R_13969044_SNP C T 0.2774 43 112 0.5092 5.0733115643174664E-01
3R_13969045_SNP T C 0.3649 54 94 0.2251 2.1352895322108423E-01
3R_13969084_SNP T C 0.46 69 81 0.1912 1.7311063865784559E-01
3R_13969104_SNP C G 0.06173 10 152 0.9405 9.3955219211080965E-01
3R_13969126_SNP A C 0.0625 10 150 0.2955 2.8859860613474131E-01
3R_13969129_SNP A T 0.3248 51 106 0.09933 9.0371726592900825E-02
3R_13969157_SNP A C 0.1667 25 125 0.3544 3.3672441883921822E-01
3R_13969167_SNP A G 0.06711 10 139 0.6547 6.4100352316171882E-01
3R_13969180_SNP G A 0.3922 60 93 0.07257 6.3182128810981564E-02
3R_13969188_SNP G T 0.3856 59 94 0.0772 6.7404678616750327E-02
3R_13969209_SNP A T 0.3101 49 109 0.173 1.6297184855356683E-01
3R_13969220_SNP G T 0.1234 19 135 0.9631 9.6201596569516656E-01
3R_13969223_SNP A G 0.1218 19 137 0.7958 7.8963856122226028E-01
3R_13969227_SNP A T 0.121 19 138 0.7951 7.8960992529971330E-01
3R_13969252_SNP T C 0.2697 41 111 0.03437 2.8082885695220036E-02
3R_13969257_SNP T C 0.2697 41 111 0.03508 2.8706464622168665E-02
3R_13969262_DEL C CGGTTTAACAAAACAC 0.2416 36 113 0.9358 9.3291660926519338E-01
3R_13969279_DEL T TCAACTATCTTTTGTAAGCA 0.2365 35 113 0.8708 8.6464265576592469E-01
3R_13969300_SNP A G 0.2276 33 112 0.5936 5.7770054888433742E-01
3R_13969302_SNP A T 0.2245 33 114 0.743 7.2949569478495735E-01
3R_13969306_SNP C T 0.2313 34 113 0.7901 7.7973697289139066E-01
3R_13969393_SNP A G 0.3421 52 100 0.81 8.0281699216214364E-01
3R_13969414_DEL A AAAATGAGTTAGCA 0.2384 36 115 0.664 6.5769734147325720E-01
3R_13969494_SNP A T 0.2267 34 116 0.9125 9.0931872407017900E-01
3R_13969536_SNP G A 0.1358 22 140 0.5058 4.9893752760761712E-01
3R_13969673_SNP C G 0.3701 57 97 0.1677 1.5317396925221083E-01
3R_13969677_SNP A C 0.3444 52 99 0.2616 2.4457666422437929E-01
3R_13969821_SNP T A 0.2903 45 110 0.04936 4.2195939615195500E-02
3R_13969867_SNP C T 0.07792 12 142 0.2908 2.7338360255618355E-01
3R_13969904_SNP A C 0.05921 9 143 0.03576 3.2600293426160505E-02
3R_13970030_SNP G T 0.06832 11 150 0.8664 8.6477199037130903E-01
3R_13970073_SNP A G 0.06875 11 149 0.8034 8.0057594666849397E-01
3R_13970079_DEL T TTCTT 0.109 17 139 0.4097 4.0286591854431875E-01
3R_13970100_SNP G C 0.4595 68 80 0.5077 4.8757528377764536E-01
3R_13970101_SNP C G 0.443 66 83 0.5517 5.3256638547193136E-01
3R_13970131_SNP A T 0.2632 40 112 0.7736 7.6586611906975199E-01
3R_13970135_INS TT T 0.351 53 98 0.05722 4.7968711986101635E-02
3R_13970152_SNP C T 0.1258 20 139 0.3067 2.9527922737213153E-01
3R_13970160_SNP T A 0.08642 14 148 0.5883 5.8462472790040398E-01
3R_13970175_SNP G T 0.2645 41 114 0.09953 8.7724522088047485E-02
3R_13970178_SNP C T 0.2597 40 114 0.07555 6.6297157938517301E-02
3R_13970179_SNP A G 0.2597 40 114 0.1024 8.9456112204594374E-02
3R_13970198_SNP T A 0.3245 49 102 0.9945 9.9424534161453693E-01
3R_13970207_SNP T C 0.1111 17 136 0.5112 4.9821079630462106E-01
3R_13970223_SNP G A 0.2667 40 110 0.1163 9.8780116548795149E-02
3R_13970246_SNP G T 0.4306 62 82 0.6018 5.8436081700198761E-01
3R_13970249_SNP C G 0.3451 49 93 0.4576 4.3344969228560515E-01
3R_13970250_SNP A G 0.4306 62 82 0.5927 5.7518519707583171E-01
3R_13970284_SNP C A 0.4122 61 87 0.2999 2.7916677917881128E-01
3R_13970295_SNP A T 0.3701 57 97 0.5247 5.1216030306117444E-01
3R_13970309_SNP C T 0.3378 50 98 0.7152 7.0571082760477122E-01
3R_13970328_SNP C T 0.07547 12 147 0.4778 4.7053783030872331E-01
3R_13970349_SNP G A 0.06875 11 149 0.6472 6.4328370339074226E-01
3R_13970394_SNP A C 0.08209 11 123 0.6195 6.2103640170325092E-01
3R_13970456_SNP A G 0.4122 61 87 0.3152 3.0089897693092305E-01
3R_13970631_SNP T A 0.05797 8 130 0.00809 5.6011219333878216E-03
3R_13970638_SNP C A 0.06135 10 153 0.3372 3.3429040996679982E-01
3R_13970664_SNP T C 0.0625 10 150 0.1868 1.8599512669323814E-01
3R_13970726_SNP T G 0.4257 63 85 0.5115 4.9281481232822666E-01
3R_13970736_INS TT T 0.4452 65 81 0.283 2.7620190631141561E-01
3R_13970749_SNP A G 0.4863 71 75 0.1366 1.1961416097295896E-01
3R_13970843_DEL AA A 0.2953 44 105 0.06094 7.6784373691669586E-02
3R_13970866_SNP T A 0.2215 33 116 0.06313 5.1763750174570189E-02
3R_13970892_SNP T A 0.1677 26 129 0.1896 1.8006018548012936E-01
3R_13971013_DEL ATAAGCCGAGCGAAACCGGCTGA A 0.4965 71 72 0.4111 4.3056150303735441E-01
3R_13971082_SNP A G 0.1447 23 136 0.0138 1.2023569881712562E-02
3R_13971206_SNP G A 0.15 24 136 0.6944 6.8837829903432657E-01
3R_13971267_INS AA A 0.4326 61 80 0.08858 7.1798298435778687E-02
3R_13971295_SNP G C 0.07547 12 147 0.5504 5.4070758936621854E-01
3R_13971299_SNP G A 0.07051 11 145 0.6398 6.2930630102354079E-01
3R_13971312_SNP G A 0.4204 66 91 0.369 3.5582264075308556E-01
3R_13971327_SNP A G 0.1879 28 121 0.7394 7.2751428437342247E-01
3R_13971330_SNP T C 0.2053 31 120 0.8928 8.8834353673128574E-01
3R_13971355_SNP G T 0.06918 11 148 0.5727 5.6807091521022790E-01
3R_13971685_SNP T C 0.0875 14 146 0.8733 8.7119497910941923E-01
3R_13971695_SNP G C 0.4868 74 78 0.2747 2.5692440144915052E-01
3R_13971697_SNP G C 0.2222 34 119 0.6919 6.8378379861582406E-01
3R_13971706_SNP T A 0.1321 21 138 0.7348 7.2912460664962231E-01
3R_13971717_SNP C T 0.05488 9 155 0.7011 6.9835403621471936E-01
3R_13971723_SNP C T 0.05488 9 155 0.7011 6.9835403621471936E-01
3R_13971753_SNP A G 0.3291 52 106 0.1312 1.2251046472876903E-01
3R_13971766_SNP T A 0.06173 10 152 0.3955 3.8785964624255276E-01
3R_13971795_SNP A T 0.1006 16 143 0.8887 8.8724973793553230E-01
3R_13971835_SNP T C 0.4167 60 84 0.05893 4.4867239757692169E-02
3R_13971872_SNP T C 0.1118 17 135 0.1253 1.1077988879800005E-01
3R_13971877_SNP A T 0.4891 67 70 0.1279 1.0371976169648112E-01
3R_13971887_SNP T G 0.2083 30 114 0.66 6.4466267258475374E-01
3R_13971894_SNP T A 0.1181 17 127 0.454 4.6431402188789750E-01
3R_13971898_SNP T A 0.08442 13 141 0.1033 9.4422959946233731E-02
3R_13971903_SNP T A 0.1307 20 133 0.5797 5.6895636672812422E-01
3R_13971934_SNP G T 0.08333 12 132 0.06085 5.1332629421911816E-02
3R_13971948_SNP G T 0.2908 41 100 0.5623 5.3510435759858521E-01
3R_13971951_SNP T A 0.2857 40 100 0.5464 5.1710209511278582E-01
3R_13971956_SNP G T 0.2345 34 111 0.1103 9.0109490345829157E-02
3R_13971959_SNP G A 0.2958 42 100 0.3763 3.4511304839201062E-01
3R_13971969_SNP C A 0.2206 30 106 0.1592 1.2766984274470272E-01
3R_13972016_SNP T A 0.403 54 80 0.9131 9.0490773111094358E-01
3R_13972020_SNP T G 0.1351 20 128 0.0443 3.3385565864935386E-02
3R_13972036_SNP A T 0.07237 11 141 0.6344 6.2182785098011628E-01
3R_13972062_SNP T A 0.1364 21 133 0.1339 1.1941852424996136E-01
3R_13972065_SNP T A 0.3768 52 86 0.7207 6.9995403233997711E-01
3R_13972094_SNP A C 0.2819 42 107 0.118 1.0128769868360521E-01
3R_13972111_SNP G A 0.1731 27 129 0.5522 5.4360110317844701E-01
3R_13972126_SNP G T 0.1346 21 135 0.2687 2.5844382952968137E-01
3R_13972139_SNP G C 0.2895 44 108 0.1545 1.4000665142613822E-01
3R_13972148_SNP T G 0.4694 69 78 0.9752 9.7393501699186935E-01
3R_13972149_SNP T C 0.4667 70 80 0.9912 9.9077334966953401E-01
3R_13972186_SNP C A 0.4564 68 81 0.7837 7.7875868122192582E-01
3R_13972239_SNP A G 0.1761 28 131 0.9337 9.3214144422349199E-01
3R_13972411_SNP T G 0.3919 58 90 0.4239 4.1671847026298636E-01
3R_13972443_SNP A G 0.3733 56 94 0.282 2.7456715552439359E-01
3R_13972448_SNP G C 0.4101 57 82 0.6223 6.6120554836998569E-01
3R_13972477_SNP G A 0.3929 55 85 0.5853 5.8274271385051479E-01
3R_13972764_SNP T G 0.3176 47 101 0.4948 4.7684205723387685E-01
3R_13972835_MNP TGC ATA 0.1139 18 140 0.03014 2.9667157394466372E-02
3R_13972839_DEL T TGC 0.1069 17 142 0.05308 5.4386346965094694E-02
3R_13972899_SNP A G 0.1761 28 131 0.154 1.4597625202750553E-01
3R_13972912_SNP C A 0.06579 10 142 0.9885 9.8801192431787455E-01
3R_13972914_SNP T G 0.06536 10 143 0.996 9.9582263533527793E-01
3R_13972928_INS C CTG 0.05732 9 148 0.7988 7.9332074396204022E-01
3R_13972939_SNP G C 0.1032 16 139 0.969 9.6791528262361692E-01
3R_13972952_SNP C T 0.3557 53 96 0.4635 4.4425063254382502E-01
3R_13972993_SNP T C 0.1667 27 135 0.07601 7.2380374307956172E-02
3R_13973019_SNP C G 0.4258 66 89 0.3312 3.1545642927973871E-01
3R_13973021_SNP A T 0.4248 65 88 0.4391 4.2219145247028689E-01
3R_13973034_SNP T C 0.1772 28 130 0.8262 8.2303976061712014E-01
3R_13973039_SNP A G 0.1847 29 128 0.7894 7.8512361880883974E-01
3R_13973043_SNP C T 0.4444 68 85 0.3198 3.0101290355607868E-01
3R_13973051_SNP C G 0.1709 27 131 0.7319 7.2662778570798991E-01
3R_13973085_SNP A T 0.4211 64 88 0.4525 4.3810768543171674E-01
3R_13973095_SNP T C 0.4238 64 87 0.5104 4.9360074671729659E-01
3R_13973122_SNP T C 0.1401 22 135 0.1867 1.7839042609300737E-01
3R_13973155_SNP C T 0.4342 66 86 0.8314 8.2511204414325756E-01
3R_13973222_SNP T C 0.2338 36 118 0.03458 2.9266212137027202E-02
3R_13973256_SNP A C 0.0625 10 150 0.8516 8.4873692886628627E-01
3R_13973414_SNP A C 0.2109 31 116 0.4489 4.2751528717419074E-01
3R_13973415_SNP G C 0.2468 38 116 0.745 7.3754350099457688E-01
3R_13973538_SNP G A 0.3289 49 100 0.62 6.0460732247839155E-01
3R_13973578_SNP A G 0.07453 12 149 0.1113 1.0600479737363766E-01
3R_13973630_SNP C A 0.1589 24 127 0.8269 8.1944447488921479E-01
3R_13973632_SNP G A 0.1533 23 127 0.8486 8.4159466644491121E-01
3R_13973748_SNP A C 0.1622 24 124 0.5257 5.1331254223398082E-01
3R_13973823_SNP T C 0.268 41 112 0.799 7.9089661981007930E-01
3R_13973905_DEL T TGCCGTTGATTT 0.1006 16 143 0.9347 9.3417764055197583E-01
3R_13973985_SNP C A 0.4267 64 86 0.2365 2.1810136313387007E-01
3R_13974001_SNP T C 0.1447 23 136 0.7729 7.6948839054454266E-01
3R_13974089_SNP A T 0.2 30 120 0.1596 1.4271915994817841E-01
3R_13974144_SNP G A 0.07792 12 142 0.07756 1.0726408090679840E-01
3R_13974146_SNP A G 0.2979 42 99 0.3943 4.6280027696910486E-01
3R_13974173_SNP C G 0.442 61 77 0.1225 1.0295514104508452E-01
3R_13974225_SNP G T 0.0566 9 150 0.5519 5.4232659674614758E-01
3R_13974232_SNP T C 0.05696 9 149 0.5426 5.3177994554029828E-01
3R_13974236_SNP G A 0.06369 10 147 0.3822 3.7139139755125072E-01
3R_13974330_SNP A G 0.1419 21 127 0.262 2.3948975891291246E-01
3R_13974376_SNP G T 0.25 39 117 0.5705 5.5824588147979937E-01
3R_13974379_SNP A T 0.06135 10 153 0.163 1.6238066107269544E-01
3R_13974395_SNP G C 0.05521 9 154 0.1037 1.0018874581618187E-01
3R_13974406_SNP A G 0.4897 71 74 0.5094 4.8641773754686934E-01
3R_13974469_DEL GG G 0.4867 73 77 0.6586 6.4467139841196941E-01
3R_13974479_SNP G A 0.4762 70 77 0.9854 9.8480389376181809E-01
3R_13974498_INS AA A 0.05128 8 148 0.4995 4.8869802200183643E-01
3R_13974526_SNP T C 0.09375 15 145 0.5036 4.9587995576975008E-01
3R_13974530_SNP T C 0.2468 38 116 0.8016 7.9735111560856820E-01
3R_13974562_SNP G C 0.1329 21 137 0.06983 6.6770888169113682E-02
3R_13974635_SNP T C 0.1039 16 138 0.4295 4.1491400077877916E-01
3R_13974639_SNP G A 0.2857 42 105 0.5972 5.8314396316245687E-01
3R_13974653_SNP G C 0.06329 10 148 0.7752 7.7087669485200760E-01
3R_13974849_SNP A T 0.2449 36 111 0.3714 3.4893222525837120E-01
3R_13975008_SNP G A 0.2089 33 125 0.7542 7.4945810038338223E-01
3R_13975071_SNP G A 0.1883 29 125 0.2462 2.3273595756703103E-01
3R_13975101_SNP A G 0.08642 14 148 0.3279 3.2067151015646456E-01
3R_13975105_SNP C A 0.1603 25 131 0.1806 1.6774995383979463E-01
3R_13975124_SNP A G 0.1069 17 142 0.9443 9.4315320327945951E-01
3R_13975137_SNP C T 0.1062 17 143 0.9326 9.3144339765459250E-01
3R_13975139_SNP G A 0.1776 27 125 0.4132 3.9538329172121711E-01
3R_13975189_SNP C A 0.08861 14 144 0.6387 6.3386750449577245E-01
3R_13975232_SNP C A 0.1603 25 131 0.2224 2.1094435752535667E-01
3R_13975236_SNP A T 0.255 38 111 0.5823 5.6875730528938839E-01
3R_13975288_SNP G A 0.4097 59 85 0.4217 3.9469542988977568E-01
3R_13975289_SNP G C 0.09146 15 149 0.378 3.7302898424506403E-01
3R_13975294_SNP G A 0.3356 49 97 0.5743 5.5577258863485468E-01
3R_13975300_SNP G T 0.2282 34 115 0.6014 5.9087653568672249E-01
3R_13975317_SNP A C 0.3239 46 96 0.3177 2.9570192752774860E-01
3R_13975422_SNP A C 0.09816 16 147 0.3076 3.0168470513865575E-01
3R_13975496_SNP A G 0.3247 50 104 0.9144 9.1168043622831230E-01
3R_13975508_SNP T A 0.09375 15 145 0.3317 3.2547982939822262E-01
3R_13975551_SNP C T 0.3742 58 97 0.1965 1.8323864119364641E-01
3R_13975552_INS CA C 0.3782 59 97 0.1897 1.7792042612457604E-01
3R_13975554_SNP T C 0.1908 29 123 0.981 9.8029175292850446E-01
3R_13975558_INS CTAAAGAATAAGTACC T 0.3742 58 97 0.1941 1.8078650361097981E-01
3R_13975570_SNP C T 0.2055 30 116 0.8845 8.7855042459518562E-01
3R_13975633_SNP T A 0.4082 60 87 0.7234 7.1117123719749920E-01
3R_13975659_DEL C CCACCAGTGGT 0.08125 13 147 0.2027 1.9375992118399010E-01
3R_13975669_SNP T C 0.3897 53 83 0.9797 9.8037464644983385E-01
3R_13975677_SNP G C 0.4379 67 86 0.5787 5.6801913640136004E-01
3R_13975728_DEL C CC 0.2727 39 104 0.3793 3.5952922595577763E-01
3R_13975812_SNP G T 0.1776 27 125 0.9139 9.1174051639762355E-01
3R_13975813_SNP A G 0.08333 13 143 0.04425 4.0747401572481315E-02
3R_13975880_SNP C T 0.06135 10 153 0.1884 1.8263089499952911E-01
3R_13975959_SNP A G 0.195 31 128 0.5112 5.0287645843164430E-01
3R_13976090_SNP T A 0.3288 48 98 0.4287 4.1164331372045049E-01
3R_13976092_SNP A G 0.1948 30 124 0.6662 6.6240508144773880E-01
3R_13976094_SNP A T 0.2038 32 125 0.3838 3.7070403257634243E-01
3R_13976107_SNP T C 0.3377 51 100 0.5301 5.1626176726282724E-01
3R_13976150_SNP A G 0.1392 22 136 0.5788 5.6840548528732682E-01
3R_13976197_SNP A C 0.1962 31 127 0.8047 7.9945276742934313E-01
3R_13976203_SNP A T 0.1382 21 131 0.07443 6.6406051977892275E-02
3R_13976214_SNP T C 0.4765 71 78 0.9654 9.6411009934898895E-01
3R_13976256_SNP A G 0.183 28 125 0.9938 9.9357420246265327E-01
3R_13976333_SNP T C 0.3919 58 90 0.2238 2.0199630555806758E-01
3R_13976372_SNP C T 0.2468 39 119 0.3602 3.6081181120122796E-01
3R_13976386_SNP T C 0.449 66 81 0.4824 4.6326876903165559E-01
3R_13976390_SNP T C 0.2568 38 110 0.6585 6.4933406108117175E-01
3R_13976439_SNP G A 0.2614 40 113 0.9622 9.6095076610793051E-01
3R_13976440_SNP A G 0.2649 40 111 0.9694 9.6816330075394752E-01
3R_13976534_SNP A C 0.1132 18 141 0.1624 1.6383529150650289E-01
3R_13976541_SNP T A 0.4 60 90 0.4818 4.6307897989818336E-01
3R_13976543_SNP T A 0.404 61 90 0.5355 5.1855095564543585E-01
3R_13976773_SNP T C 0.07843 12 141 0.8725 8.7137283078133154E-01
3R_13976789_SNP A C 0.3228 51 107 0.3017 2.8945234036433731E-01
3R_13976798_SNP A T 0.1824 29 130 0.579 5.7052715995351755E-01
3R_13976803_SNP C A 0.1772 28 130 0.5975 5.8812381270706482E-01
3R_13976804_SNP T A 0.172 27 130 0.7408 7.3473916906947634E-01
3R_13976806_SNP A G 0.1824 29 130 0.579 5.7052715995351755E-01
3R_13976815_SNP T A 0.1772 28 130 0.5597 5.4967640615354840E-01
3R_13976828_SNP G A 0.2102 33 124 0.7469 7.3999128165956618E-01
3R_13976843_SNP T G 0.09272 14 137 0.704 6.9650607657161312E-01
3R_13976847_SNP C A 0.3624 54 95 0.3122 2.9563944955056320E-01
3R_13976848_SNP A G 0.3636 56 98 0.2942 2.8123848728252165E-01
3R_13976858_SNP A G 0.4577 65 77 0.5996 6.1176710823524760E-01
3R_13976860_SNP C T 0.4615 66 77 0.5857 5.9949002240196503E-01
3R_13976868_SNP C A 0.06875 11 149 0.3092 2.9897900398386446E-01
3R_13976877_SNP T G 0.1603 25 131 0.9446 9.4282375868186574E-01
3R_13976881_SNP A G 0.4935 76 78 0.7411 7.3327422559360755E-01
3R_13976889_SNP G T 0.0679 11 151 0.8606 8.5868658968490652E-01
3R_13976899_SNP C T 0.1562 25 135 0.9732 9.7259623025431896E-01
3R_13976908_SNP C A 0.1572 25 134 0.9731 9.7243611203379388E-01
3R_13976926_SNP A T 0.2675 42 115 0.9435 9.4187189199416566E-01
3R_13976941_SNP G A 0.2 30 120 0.8575 8.5198039064278497E-01
3R_13976943_SNP A G 0.2039 31 121 0.8673 8.6306674972583630E-01
3R_13976951_SNP T C 0.2353 36 117 0.7702 7.6355202899275332E-01
3R_13976956_SNP C G 0.1871 29 126 0.7315 7.2473253972865537E-01
3R_13977158_SNP A T 0.1235 20 142 0.2849 2.7839724208571215E-01
3R_13977237_SNP A G 0.2517 37 110 0.8598 8.5328931122180496E-01
3R_13977261_SNP C A 0.1419 22 133 0.7383 7.3302828823717592E-01
3R_13977313_SNP T C 0.268 41 112 0.7401 7.3643910915894883E-01
3R_13977335_SNP T C 0.2925 43 104 0.2658 2.4411349941999583E-01
3R_13977451_SNP G C 0.08025 13 149 0.2296 2.2343123926238806E-01
3R_13977483_SNP A C 0.4966 73 74 0.3516 3.3281863955728985E-01
3R_13977536_SNP A G 0.1342 20 129 0.8992 8.9557473182293479E-01
3R_13977544_SNP G A 0.1523 23 128 0.5136 4.9668767979957174E-01
3R_13977717_SNP A G 0.2614 40 113 0.8222 8.1524608457378811E-01
3R_13977718_SNP A G 0.3113 47 104 0.7704 7.6080961657972712E-01
3R_13977725_SNP G T 0.2614 40 113 0.8356 8.2908784366567434E-01
3R_13977726_SNP T C 0.2838 42 106 0.8386 8.3078085670229984E-01
3R_13977759_SNP C T 0.1613 25 130 0.6774 6.6743424971749710E-01
3R_13977788_SNP G A 0.1226 19 136 0.6572 6.4832386352518068E-01
3R_13977883_SNP C A 0.3595 55 98 0.6795 6.6926933462322258E-01
3R_13977906_INS CC C 0.3162 43 93 0.666 6.4113406996371025E-01
3R_13977942_SNP C T 0.3867 58 92 0.1603 1.4479778853729541E-01
3R_13978038_SNP C A 0.09211 14 138 0.1336 1.2298784791269446E-01
3R_13978047_SNP G A 0.268 41 112 0.4019 3.8342691847071964E-01
3R_13978085_SNP C G 0.2611 41 116 0.6828 6.7592820046872670E-01
3R_13978131_SNP A C 0.4161 62 87 0.5342 5.1554155269503421E-01
3R_13978134_SNP T G 0.4041 59 87 0.6046 5.8877837067532990E-01
3R_13978156_SNP A C 0.4503 68 83 0.5335 5.1967703026037415E-01
3R_13978170_SNP T A 0.2403 37 117 0.2283 2.1502055975772494E-01
3R_13978177_SNP C T 0.2548 40 117 0.2129 2.0047135364224788E-01
3R_13978182_SNP G A 0.2403 37 117 0.2912 2.7701952389338791E-01
3R_13978302_SNP C T 0.3052 47 107 0.8913 8.8832307640028774E-01
3R_13978308_SNP C G 0.2516 39 116 0.7426 7.4263695758360360E-01
3R_13978374_SNP A G 0.1678 25 124 0.6359 6.2115412432164752E-01
3R_13978377_SNP A C 0.1678 25 124 0.6359 6.2115412432164752E-01
3R_13978381_SNP C T 0.4333 65 85 0.2195 2.0086149576604961E-01
3R_13978413_SNP T C 0.2645 41 114 0.6343 6.2792430935891419E-01
3R_13978464_SNP G C 0.3247 50 104 0.3225 3.0711365474510899E-01
3R_13978588_SNP C T 0.2129 33 122 0.4757 4.6446589044794417E-01
3R_13978595_INS GT G 0.1701 25 122 0.7912 7.9761411577772623E-01
3R_13978598_DEL A AC 0.1757 26 122 0.8755 8.7964405461849093E-01
3R_13978606_SNP A G 0.2026 31 122 0.6548 6.4636560113825992E-01
3R_13978614_SNP A G 0.1871 29 126 0.4361 4.2487420150138810E-01
3R_13978647_SNP T C 0.05556 9 153 0.9954 9.9538692921862559E-01
3R_13978651_SNP T C 0.2 31 124 0.5055 4.9352343401120802E-01
3R_13978656_SNP A C 0.1 16 144 0.7267 7.2213152651601231E-01
3R_13978658_SNP A G 0.08805 14 145 0.6159 6.0833010841336066E-01
3R_13978680_SNP A T 0.1974 30 122 0.8304 8.2558665757930139E-01
3R_13978718_SNP T C 0.2914 44 107 0.5675 5.5512992446177090E-01
3R_13978744_SNP A G 0.1509 24 135 0.7003 6.9448601703057156E-01
3R_13978761_SNP T A 0.06875 11 149 0.5467 5.4105137635842504E-01
3R_13978877_SNP C T 0.05488 9 155 0.09275 8.9712019522873443E-02
3R_13979052_SNP T C 0.3356 50 99 0.574 5.5852280707096491E-01
3R_13979082_SNP C T 0.36 54 96 0.8742 8.6864488782195681E-01
3R_13979091_SNP G A 0.3533 53 97 0.9812 9.8032682898244972E-01
3R_13979099_SNP G C 0.0559 9 152 0.5727 5.6783233965811131E-01
3R_13979157_SNP G C 0.2372 37 119 0.9909 9.9066964989393358E-01
3R_13979164_DEL A AA 0.274 40 106 0.463 4.9094887633846840E-01
3R_13979182_SNP C T 0.3182 49 105 0.8736 8.7033179973109442E-01
3R_13979213_SNP A T 0.3161 49 106 0.1322 1.1999974690046100E-01
3R_13979217_SNP A T 0.3442 53 101 0.1976 1.8303539946474034E-01
3R_13979226_SNP C T 0.3355 51 101 0.2057 1.8973623483360014E-01
3R_13979239_SNP C T 0.4904 77 80 0.6845 6.7569680496830020E-01
3R_13979284_SNP A C 0.3046 46 105 0.4921 4.8011412688725097E-01
3R_13979286_SNP A G 0.2895 44 108 0.4603 4.4872536222443737E-01
3R_13979301_SNP G T 0.2416 36 113 0.2802 2.6027377780157890E-01
3R_13979336_SNP T C 0.1731 27 129 0.5248 5.1755102963704380E-01
3R_13979368_SNP T C 0.4768 72 79 0.6168 6.0399211071001235E-01
3R_13979371_SNP T C 0.4702 71 80 0.8526 8.4634803585733265E-01
3R_13979434_SNP G A 0.2885 45 111 0.4306 4.1866025107821236E-01
3R_13979481_SNP G A 0.2252 34 117 0.1808 1.6317971892801131E-01
3R_13979586_SNP G C 0.3758 56 93 0.503 4.8774280142336057E-01
3R_13979609_SNP C T 0.3699 54 92 0.4661 4.4403070423627566E-01
3R_13979643_SNP T C 0.4179 56 78 0.2885 2.5638288414165500E-01
3R_13979654_SNP T C 0.07333 11 139 0.9544 9.5289282649784257E-01
3R_13979663_SNP A T 0.1301 19 127 0.3246 3.3195599084949379E-01
3R_13979668_SNP A C 0.4361 58 75 0.2484 2.1415773720363962E-01
3R_13979807_SNP T C 0.4267 64 86 0.8751 8.6994582529194653E-01
3R_13980049_SNP T C 0.1304 21 140 0.4836 4.7598527699186510E-01
3R_13980074_SNP A C 0.4667 70 80 0.206 1.8683880552916277E-01
3R_13980078_SNP A G 0.1056 17 144 0.7475 7.4399052829885148E-01
3R_13980082_SNP A G 0.1456 23 135 0.6796 6.7254279541586426E-01
3R_13980090_SNP C T 0.3103 45 100 0.1429 1.2334284050895938E-01
3R_13980101_SNP C A 0.4228 63 86 0.4472 4.6123293351067907E-01
3R_13980104_SNP T A 0.4257 63 85 0.7551 7.4382422773550538E-01
3R_13980145_SNP T A 0.2848 43 108 0.9705 9.6937570240748616E-01
3R_13980152_SNP T G 0.2745 42 111 0.3509 3.4152900587837742E-01
3R_13980153_SNP C T 0.08861 14 144 0.9184 9.1691782907068020E-01
3R_13980165_SNP G A 0.3851 57 91 0.2189 1.9952489434575393E-01
3R_13980174_SNP C T 0.1218 19 137 0.9058 9.0354168823991099E-01
3R_13980180_SNP A C 0.3986 59 89 0.3208 3.0534415576034846E-01
3R_13980202_SNP T G 0.07362 12 151 0.7354 7.3317791573911306E-01
3R_13980215_SNP G T 0.07879 13 152 0.769 7.6724991540940757E-01
3R_13980218_SNP G A 0.3357 47 93 0.3333 2.9775015544253569E-01
3R_13980227_SNP G C 0.2434 37 115 0.9303 9.2787972142641639E-01
3R_13980239_SNP T A 0.268 41 112 0.9383 9.3613187061821113E-01
3R_13980273_SNP G T 0.4342 66 86 0.2337 2.1686294704076747E-01
3R_13980275_SNP C T 0.2323 36 119 0.3426 3.2641981301956058E-01
3R_13980278_SNP C T 0.06369 10 147 0.9399 9.3821028285005748E-01
3R_13980290_SNP A T 0.3226 50 105 0.2798 2.6363040937157523E-01
3R_13980325_SNP G A 0.3397 53 103 0.8757 8.7316720290031724E-01
3R_13980333_DEL G GATTGTTTGTG 0.0679 11 151 0.9666 9.6606038595380450E-01
3R_13980338_SNP C T 0.3556 48 87 0.4022 3.6108728220567443E-01
3R_13980344_DEL C CCACATATTC 0.2174 30 108 0.3575 3.7871268787292234E-01
3R_13980492_SNP A G 0.1474 23 133 0.7557 7.5030120547010259E-01
3R_13980519_SNP A C 0.07407 12 150 0.6935 6.8864572284514614E-01
3R_13980529_SNP T G 0.4359 68 88 0.1361 1.2834614329576477E-01
3R_13980532_SNP A T 0.4167 60 84 0.1136 9.7721803616471425E-02
3R_13980598_SNP A G 0.1842 28 124 0.4906 4.7550274247906310E-01
3R_13980615_INS TGT T 0.1776 27 125 0.2491 2.3537800816499088E-01
3R_13980616_SNP G T 0.3101 49 109 0.5642 5.6043189466655718E-01
3R_13980618_SNP T A 0.2949 46 110 0.7643 7.6150532164420759E-01
3R_13980620_SNP T A 0.1733 26 124 0.3145 2.9806365749703090E-01
3R_13980621_SNP T A 0.2919 47 114 0.9019 9.0076061014248887E-01
3R_13980622_SNP A T 0.1974 30 122 0.7192 7.1001878489932702E-01
3R_13980637_SNP G T 0.1579 24 128 0.5413 5.2662200561970507E-01
3R_13980645_SNP T A 0.1987 31 125 0.3965 3.8421085912298214E-01
3R_13980651_SNP T C 0.1859 29 127 0.3012 2.9105422737663067E-01
3R_13980668_SNP A C 0.175 28 132 0.6231 6.2181526808574938E-01
3R_13980669_SNP C T 0.242 38 119 0.6456 6.3714624432553602E-01
3R_13980670_SNP A T 0.1677 27 134 0.7175 7.1597428145408415E-01
3R_13980675_SNP C A 0.2432 36 112 0.7597 7.4842613026975913E-01
3R_13980676_SNP A T 0.4414 64 81 0.4212 3.9611510917478110E-01
3R_13980680_INS TC T 0.2483 37 112 0.7001 6.8751368569176630E-01
3R_13980681_INS TT T 0.1572 25 134 0.3612 3.5342704860339968E-01
3R_13980684_SNP C T 0.2276 33 112 0.5458 5.2397228977281440E-01
3R_13980692_INS C CC 0.2416 36 113 0.7702 7.5916609891995146E-01
3R_13980759_SNP C A 0.4497 67 82 0.8321 8.2628665196377282E-01
3R_13980772_SNP C T 0.4481 69 85 0.9413 9.4014990997579495E-01
3R_13980773_INS ACATA A 0.2014 29 115 0.1928 1.8509008473948874E-01
3R_13980776_SNP C T 0.26 39 111 0.4454 4.6068633858261332E-01
3R_13980959_SNP A G 0.2038 32 125 0.9376 9.3637783740263669E-01
3R_13980983_SNP G T 0.2987 46 108 0.513 5.0624027990150888E-01
3R_13980995_SNP C T 0.2857 44 110 0.9381 9.3628487301961993E-01
3R_13981214_SNP T C 0.4605 70 82 0.5275 5.1294711991598085E-01
3R_13981306_SNP T C 0.277 41 107 0.4675 4.4896422088893584E-01
3R_13981311_SNP C A 0.2635 39 109 0.4536 4.3471348732166726E-01
3R_13981315_SNP A T 0.05229 8 145 0.7105 7.0065916811535134E-01
3R_13981326_SNP T G 0.3403 49 95 0.3773 3.5481726177331496E-01
3R_13981335_SNP A T 0.1765 27 126 0.5713 5.6170956844438380E-01
3R_13981379_SNP T C 0.05556 9 153 0.8124 8.1019791609995095E-01
3R_13981399_SNP C A 0.2781 42 109 0.5297 5.1538030130893409E-01
3R_13981402_SNP G A 0.2781 42 109 0.4423 4.2647227259592702E-01
3R_13981404_SNP T A 0.2829 43 109 0.4887 4.7467965295577930E-01
3R_13981418_SNP A T 0.3161 49 106 0.07465 6.7959880434936171E-02
3R_13981471_SNP G A 0.4013 61 91 0.6666 6.5573252273167526E-01
3R_13981476_SNP G C 0.4 62 93 0.5847 5.7440152887692741E-01
3R_13981485_SNP G T 0.3464 53 100 0.6363 6.2496102609353921E-01
3R_13981501_SNP G C 0.24 36 114 0.9945 9.9431978588389414E-01
3R_13981514_SNP A G 0.3581 53 95 0.6413 6.3732999702302917E-01
3R_13981515_SNP T G 0.2331 31 102 0.519 4.8882328847734891E-01
3R_13981623_SNP C T 0.05031 8 151 0.7943 7.9056880522896478E-01
3R_13981661_SNP G T 0.05 8 152 0.05384 5.0583947771489272E-02
3R_13981803_SNP A G 0.1859 29 127 0.02144 2.9599961705421902E-02
3R_13981986_SNP C G 0.1013 16 142 0.6832 6.7693318921419432E-01
3R_13981991_DEL C TGTT 0.2143 33 121 0.9754 9.7477071066895693E-01
3R_13982143_SNP T G 0.09259 15 147 0.4527 4.4695698313412169E-01
3R_13982144_SNP A G 0.09317 15 146 0.4509 4.4384523210684035E-01
3R_13982148_SNP A G 0.4863 71 75 0.6314 6.1274129564425295E-01
3R_13982204_SNP G C 0.1419 22 133 0.06149 5.4158859430377369E-02
3R_13982234_SNP A T 0.3467 52 98 0.2868 2.6982228039503897E-01
3R_13982269_SNP A T 0.4257 63 85 0.46 4.4219644614392839E-01
3R_13982291_DEL T AAATCACC 0.05769 9 147 0.9552 9.5434518820419578E-01
3R_13982300_SNP A T 0.375 57 95 0.3325 3.1515182602435199E-01
3R_13982307_SNP A G 0.4362 65 84 0.3906 3.6931943162453174E-01
3R_13982370_SNP A C 0.3768 52 86 0.8069 7.9147897086041996E-01
3R_13982424_SNP C T 0.4521 66 80 0.3136 2.9162848510696848E-01
3R_13982440_SNP T G 0.3662 52 90 0.4533 4.4477791637368602E-01
3R_13982457_SNP G A 0.08025 13 149 0.3147 3.0938629431494635E-01
3R_13982519_SNP C T 0.3684 56 96 0.7805 7.7291471566989434E-01
3R_13982522_SNP A G 0.3595 55 98 0.7371 7.2985004715008361E-01
3R_13982539_SNP A G 0.1513 23 129 0.1079 1.0456652150478907E-01
3R_13982544_SNP A G 0.443 66 83 0.4629 4.4549945347651931E-01
3R_13982727_SNP T C 0.05195 8 146 0.9109 9.0768525705224579E-01
3R_13982745_SNP A T 0.07407 12 150 0.719 7.1500707604890934E-01
3R_13982758_SNP T A 0.05263 8 144 0.9576 9.5691641082946233E-01
3R_13982777_SNP A G 0.1258 20 139 0.03409 2.9871047334882505E-02
3R_13982942_SNP T C 0.07453 12 149 0.05776 5.3443608039564848E-02
3R_13982990_DEL T TA 0.1699 26 127 0.1654 1.5280324848346849E-01
3R_13983036_INS TT T 0.2806 39 100 0.4842 4.6679953042085198E-01
3R_13983097_SNP G T 0.1776 27 125 0.1313 1.1829750187990473E-01
3R_13983112_DEL ATAAA A 0.3493 51 95 0.7486 7.3740292011928021E-01
3R_13983144_SNP A T 0.3649 54 94 0.7817 7.7158250670966588E-01
3R_13983150_SNP A G 0.34 51 99 0.8612 8.5464911368924734E-01
3R_13983170_DEL TT G 0.2968 46 109 0.8133 8.0719822065302116E-01
3R_13983174_DEL TA T 0.2968 46 109 0.8133 8.0719822065302116E-01
3R_13983205_SNP G A 0.4966 74 75 0.7773 7.6766244673951589E-01
3R_13983206_SNP G A 0.5 75 75 0.6209 6.1552389378091887E-01
3R_13983209_SNP A C 0.1069 17 142 0.7891 7.8396472759398517E-01
3R_13983217_SNP A G 0.1613 25 130 0.2135 1.9852074170031042E-01
3R_13983221_DEL C ACTGCCA 0.1083 17 140 0.7424 7.3652531535190058E-01
3R_13983229_SNP T C 0.1032 16 139 0.8462 8.4174682494152198E-01
3R_13983231_SNP G T 0.1154 18 138 0.7887 7.8341057395909952E-01
3R_13983233_SNP A T 0.1083 17 140 0.7424 7.3652531535190058E-01
3R_13983239_SNP A T 0.109 17 139 0.679 6.7841775568319562E-01
3R_13983241_DEL A TCC 0.1083 17 140 0.7424 7.3652531535190058E-01
3R_13983242_SNP T C 0.1955 26 107 0.8245 8.1550047460175867E-01
3R_13983245_DEL A AAAGGT 0.1083 17 140 0.7424 7.3652531535190058E-01
3R_13983253_DEL T TTGA 0.1083 17 140 0.7424 7.3652531535190058E-01
3R_13983259_SNP A T 0.1026 16 140 0.8402 8.3607264731185438E-01
3R_13983260_SNP T C 0.1026 16 140 0.714 7.0668376694686452E-01
3R_13983262_SNP C A 0.09804 15 138 0.8188 8.1238972275374299E-01
3R_13983267_SNP T A 0.1046 16 137 0.7045 6.9523405348863188E-01
3R_13983272_SNP A T 0.1027 15 131 0.646 6.2804456944945231E-01
3R_13983275_INS AT A 0.09868 15 137 0.6413 6.2964301467486317E-01
3R_13983277_INS A ATAA 0.2963 40 95 0.7236 7.1110770692490322E-01
3R_13983312_SNP T A 0.4698 70 79 0.841 8.3412140175076299E-01
3R_13983320_INS AA A 0.4698 70 79 0.6484 6.3351502003698457E-01
3R_13983326_SNP T G 0.4694 69 78 0.6182 6.0173956231403802E-01
3R_13983344_SNP G C 0.4662 69 79 0.5507 5.3340433316068880E-01
3R_13983365_SNP A G 0.4768 72 79 0.6722 6.6055300097158853E-01
3R_13983367_SNP A T 0.4667 70 80 0.6528 6.3982851620230785E-01
3R_13983370_SNP T A 0.4737 72 80 0.667 6.5629919578424112E-01
3R_13983372_DEL A ATCAAAAGTTAGCTTAGGTCCTATGATTACACCAATCTATTTGACCAAAGTACATA 0.4702 71 80 0.6475 6.3520234454329372E-01
3R_13983459_SNP G C 0.25 38 114 0.705 6.9688635497679186E-01
3R_13983463_SNP T A 0.473 70 78 0.6599 6.4651581362774779E-01
3R_13983473_SNP C T 0.2549 39 114 0.5636 5.5082698643526173E-01
3R_13983485_SNP A G 0.25 38 114 0.5402 5.2566429977236329E-01
3R_13983488_SNP G T 0.2643 37 103 0.599 5.7189984348877965E-01
3R_13983559_SNP T C 0.08025 13 149 0.2669 2.6080482931180149E-01
3R_13983562_DEL G GAGCTGG 0.05109 7 130 0.8488 8.4243073991065587E-01
3R_13983575_SNP T A 0.09091 14 140 0.3155 3.0828928981291659E-01
3R_13983593_SNP T G 0.1646 26 132 0.5145 5.0591258542152528E-01
3R_13983597_SNP C T 0.4392 65 83 0.3446 3.2544278144861605E-01
3R_13983843_SNP G A 0.05263 8 144 0.7998 7.9253710887046314E-01
3R_13983904_SNP T C 0.3701 57 97 0.3987 3.8270546683206175E-01
3R_13983906_SNP T C 0.3933 59 91 0.8323 8.2564223799868031E-01
3R_13983907_SNP G A 0.396 59 90 0.8746 8.6950779261136790E-01
3R_13983910_SNP T C 0.3878 57 90 0.7495 7.3804544135746064E-01
3R_13983911_SNP G A 0.3933 59 91 0.8323 8.2564223799868031E-01
3R_13983913_SNP T A 0.3933 59 91 0.8323 8.2564223799868031E-01
3R_13983914_INS TA T 0.3851 57 91 0.7776 7.6759663693289881E-01
3R_13983940_SNP G T 0.1603 25 131 0.5345 5.2334733144879775E-01
3R_13983955_SNP T G 0.1961 30 123 0.2832 2.6685784005233093E-01
3R_13984008_SNP A C 0.4527 67 81 0.2463 2.2637158114182543E-01
3R_13984020_SNP T A 0.4183 64 89 0.1994 1.8432949900499496E-01
3R_13984053_SNP G C 0.1014 15 133 0.4691 4.4730311104464238E-01
3R_13984446_SNP C G 0.46 69 81 0.1675 1.5146532524574663E-01
3R_13984611_SNP C A 0.4122 61 87 0.6261 6.1121290928640670E-01
3R_13984635_SNP T A 0.1765 27 126 0.7671 7.5981041990900811E-01
3R_13984641_SNP G A 0.2333 35 115 0.9619 9.6033224156335728E-01
3R_13984674_SNP G A 0.1905 28 119 0.7946 7.8462125847771635E-01
3R_13984713_SNP T C 0.4832 72 77 0.4551 4.3563881118148828E-01
3R_13984740_SNP G T 0.4626 68 79 0.4875 4.6621464589491068E-01
3R_13984752_SNP T G 0.08974 14 142 0.698 6.8950902687786131E-01
3R_13984797_SNP T C 0.1769 26 121 0.6514 6.3332855390356357E-01
3R_13984872_SNP G C 0.1905 28 119 0.0457 3.5881768646197486E-02
3R_13984968_SNP G T 0.2067 31 119 0.7847 7.7488103045989343E-01
3R_13985049_SNP G A 0.1688 27 133 0.8481 8.4883891329979144E-01
3R_13985109_SNP C T 0.1111 17 136 0.3874 3.7719519067564067E-01
3R_13985158_SNP T A 0.08125 13 147 0.9483 9.4758959517245867E-01
3R_13985171_SNP G C 0.06211 10 151 0.4187 4.1807288716318225E-01
3R_13985203_SNP A C 0.05806 9 146 0.8638 8.5905696017752653E-01
3R_13985346_SNP T C 0.07947 12 139 0.8197 8.1184190000476919E-01
3R_13985350_SNP C T 0.2055 30 116 0.8572 8.5309417020008527E-01
3R_13985517_DEL A AA 0.05556 9 153 0.6666 6.6332629878667859E-01
3R_13985549_SNP C T 0.2733 41 109 0.34 3.2271794845606983E-01
3R_13985613_SNP A C 0.4189 62 86 0.0715 5.9081114398299689E-02
3R_13985660_SNP T C 0.4935 76 78 0.0895 8.0105768717975881E-02
3R_13985682_SNP T A 0.09396 14 135 0.6144 5.9596248931012552E-01
3R_13985691_SNP A C 0.3566 51 92 0.3947 3.6592599991898656E-01
3R_13985697_SNP G T 0.06623 10 141 0.7473 7.3822404747399251E-01
3R_13985699_SNP G A 0.4533 68 82 0.2847 2.6653939907063151E-01
3R_13985716_SNP A G 0.4812 64 69 0.2919 2.6342180083962030E-01
3R_13985726_SNP G C 0.4315 63 83 0.607 5.8905123334261433E-01
3R_13985761_SNP A G 0.4895 70 73 0.5712 5.5022720690701132E-01
3R_13985916_SNP T C 0.3723 51 86 0.31 3.3338829074930088E-01
3R_13985930_SNP A T 0.3061 45 102 0.5492 5.2937304863306611E-01
3R_13986001_SNP G A 0.1139 18 140 0.5088 5.0052176059011566E-01
3R_13986136_SNP A G 0.06061 10 155 0.6391 6.3648603331955678E-01
3R_13986240_SNP T G 0.2752 41 108 0.8427 8.3675339418275319E-01
3R_13986405_SNP A G 0.2244 35 121 0.3649 3.5602688956093187E-01
3R_13986435_SNP G A 0.1918 28 118 0.6361 6.1881447988765093E-01
3R_13986524_SNP T C 0.2353 36 117 0.1206 1.0903140890259500E-01
3R_13986568_SNP G T 0.1074 16 133 0.7432 7.3240101734496732E-01
3R_13986573_SNP T A 0.08904 13 133 0.7409 7.2768877999162651E-01
3R_13986574_SNP A T 0.1192 18 133 0.6414 6.2887279040620925E-01
3R_13986689_INS TT T 0.2937 42 101 0.04808 3.5529658478169066E-02
3R_13986745_SNP C T 0.298 45 106 0.4598 4.4667634038682891E-01
3R_13986822_SNP T C 0.06369 10 147 0.6966 6.8770624556368232E-01
3R_13986832_SNP A C 0.1857 26 114 0.9444 9.4109812498360235E-01
3R_13986842_INS TAGTT C 0.1795 28 128 0.668 6.6010543561579538E-01
3R_13986852_SNP G A 0.1742 27 128 0.7553 7.4889084454893373E-01
3R_13986862_SNP G A 0.1742 27 128 0.6112 6.0126840598592790E-01
3R_13986875_SNP T G 0.1859 29 127 0.5223 5.0991299661311307E-01
3R_13986910_SNP G T 0.2138 31 114 0.6891 6.7306967978259713E-01
3R_13986911_SNP T C 0.16 24 126 0.5586 5.4283413972970007E-01
3R_13986914_SNP G C 0.223 33 115 0.5926 5.7690355402126337E-01
3R_13986934_SNP T G 0.2313 34 113 0.8186 8.1191773431609882E-01
3R_13986935_SNP C T 0.1699 26 127 0.6161 6.0471322952127915E-01
3R_13986939_SNP A T 0.2313 34 113 0.932 9.2940260709457290E-01
3R_13986974_DEL A AGCA 0.1634 25 128 0.5172 5.0414283348287103E-01
3R_13986990_SNP G A 0.2914 44 107 0.3612 3.4232455169244225E-01
3R_13986991_SNP G A 0.1806 28 127 0.4372 4.2361089954171127E-01
3R_13986995_DEL C CC 0.1806 28 127 0.4372 4.2361089954171127E-01
3R_13987003_INS TGGT T 0.3333 47 94 0.06878 8.5109476896192748E-02
3R_13987004_INS GGAC T 0.1753 27 127 0.4656 4.5094991821574881E-01
3R_13987012_SNP T C 0.1677 26 129 0.3944 3.8042383278207337E-01
3R_13987016_SNP T C 0.3691 55 94 0.4944 4.7552146086117808E-01
3R_13987021_SNP A G 0.4145 63 89 0.734 7.2511443521316732E-01
3R_13987046_SNP A T 0.2614 40 113 0.9266 9.2429767531585649E-01
3R_13987088_SNP T C 0.3399 52 101 0.8767 8.7289435978580698E-01
3R_13987115_SNP C T 0.4041 59 87 0.5488 5.2659441360435455E-01
3R_13987198_SNP T A 0.449 66 81 0.8384 8.3094553062274656E-01
3R_13987203_SNP A G 0.4384 64 82 0.897 8.9148120567073719E-01
3R_13987358_SNP A G 0.07975 13 150 0.9126 9.1151485880650873E-01
3R_13987399_SNP T A 0.3961 61 93 0.6191 6.0764155822005561E-01
3R_13987436_SNP C G 0.06918 11 148 0.6807 6.7493499032910409E-01
3R_13987456_SNP T C 0.4395 69 88 0.432 4.1989358532785725E-01
3R_13987494_SNP T A 0.1321 21 138 0.6268 6.2262865420575109E-01
3R_13987555_SNP T G 0.109 17 139 0.06363 5.9219247273827866E-02
3R_13987656_SNP G T 0.4305 65 86 0.4982 4.8333712049335764E-01
3R_13987765_SNP T G 0.2839 44 111 0.6877 6.8118329422035728E-01
3R_13987942_SNP G C 0.25 39 117 0.7899 7.8410653606221647E-01
3R_13988001_SNP T A 0.2349 35 114 0.9818 9.8120609737420661E-01
3R_13988009_SNP T C 0.3758 56 93 0.736 7.2453138749011192E-01
3R_13988140_SNP T G 0.1634 25 128 0.6765 6.6643678663367278E-01
3R_13988185_SNP A G 0.1765 27 126 0.6954 6.8856722725662811E-01
3R_13988205_SNP G A 0.1677 26 129 0.7925 7.8923176406973494E-01
3R_13988227_SNP A C 0.1806 28 127 0.5054 4.9373420858242290E-01
3R_13988251_SNP G T 0.1429 22 132 0.553 5.4131186793635933E-01
3R_13988253_SNP C G 0.1474 23 133 0.6688 6.6087371695466390E-01
3R_13988254_SNP G A 0.2993 44 103 0.851 8.4342330104950036E-01
3R_13988272_SNP C T 0.1373 21 132 0.4646 4.4941721863670847E-01
3R_13988275_SNP G A 0.1603 25 131 0.6101 6.0215535494729688E-01
3R_13988292_SNP A G 0.3176 47 101 0.9926 9.9235213055668225E-01
3R_13988326_SNP C G 0.3046 46 105 0.9253 9.2280245357726542E-01
3R_13988359_SNP G T 0.3356 50 99 0.8558 8.4952513411904229E-01
3R_13988464_SNP A C 0.09375 15 145 0.5259 5.1732527832971953E-01
3R_13988476_SNP G C 0.125 18 126 0.4814 4.5276992409916628E-01
3R_13988488_SNP A G 0.1 16 144 0.5891 5.8135467514443073E-01
3R_13988632_SNP T C 0.2081 31 118 0.5195 4.9814974236527965E-01
3R_13988665_SNP A T 0.05263 8 144 0.9268 9.2372301472866758E-01
3R_13988731_SNP A C 0.0559 9 152 0.2155 2.0773198267142745E-01
3R_13988757_SNP T G 0.1329 21 137 0.4811 4.7089988717580600E-01
3R_13988791_SNP T G 0.1484 23 132 0.1367 1.2387295043968594E-01
3R_13988799_SNP A G 0.1401 22 135 0.4016 3.8914139164653561E-01
3R_13988801_SNP C G 0.06098 10 154 0.5683 5.6458837705663534E-01
3R_13988991_SNP T C 0.1076 17 141 0.8398 8.3612476525537993E-01
3R_13989195_SNP C T 0.1548 24 131 0.3062 2.9375675933124690E-01
3R_13989434_SNP G T 0.1623 25 129 0.2307 2.2489913214741064E-01
3R_13989451_SNP C G 0.1284 19 129 0.3243 3.1916188650323030E-01
3R_13989456_SNP C A 0.1342 20 129 0.1473 1.3777562696138834E-01
3R_13989461_SNP G T 0.1457 22 129 0.124 1.1702483114782403E-01
3R_13989483_SNP C A 0.2606 37 105 0.2757 2.5797419471145111E-01
3R_13989496_SNP A G 0.09804 15 138 0.1372 1.3160431514916615E-01
3R_13989519_SNP T A 0.2028 29 114 0.4783 4.6199157188457096E-01
3R_13989520_SNP A G 0.2207 32 113 0.537 5.2447405992584839E-01
3R_13989524_SNP C A 0.3007 43 100 0.5558 5.4181489347987211E-01
3R_13989530_SNP C G 0.1032 16 139 0.1666 1.6290529188077552E-01
3R_13989535_SNP T C 0.226 33 113 0.4809 4.6763782314221702E-01
3R_13989539_SNP C T 0.1027 15 131 0.6138 6.0160325675724380E-01
3R_13989544_SNP A G 0.1032 16 139 0.1666 1.6290529188077552E-01
3R_13989554_SNP T C 0.1027 15 131 0.6138 6.0160325675724380E-01
3R_13989565_SNP C G 0.09804 15 138 0.1129 1.0825996373716196E-01
3R_13989585_SNP C T 0.2238 32 111 0.5093 4.9252809754672267E-01
3R_13989590_SNP T A 0.1032 16 139 0.1659 1.6218984786386204E-01
3R_13989595_SNP C G 0.109 17 139 0.1584 1.5605018706037832E-01
3R_13989613_SNP C G 0.1034 15 130 0.6075 5.9462651277497514E-01
3R_13989626_SNP G A 0.09804 15 138 0.3577 3.5658767757633802E-01
3R_13989628_SNP C T 0.06494 10 144 0.4537 4.5415159853690701E-01
3R_13989706_SNP T G 0.1118 17 135 0.6866 6.7811637671671410E-01
3R_13989709_SNP T A 0.09317 15 146 0.1718 1.6505205420988445E-01
3R_13989733_SNP A C 0.08861 14 144 0.1256 1.2483433084858586E-01
3R_13989734_SNP A C 0.09091 14 140 0.1259 1.1790828800122866E-01
3R_13989750_SNP C A 0.125 20 140 0.1514 1.4385872708002334E-01
3R_13989768_INS AATAACTAAATAATGTCAT A 0.09877 16 146 0.4085 4.0218097366522687E-01
3R_13989776_SNP G A 0.1 15 135 0.8151 8.0729075931950234E-01
3R_13989780_SNP A T 0.1 15 135 0.6423 6.3062541627453450E-01
3R_13989799_SNP A T 0.1184 18 134 0.9954 9.9517583345805904E-01
3R_13989810_DEL G GT 0.1111 17 136 0.6764 6.6825402234513653E-01
3R_13989872_SNP T C 0.08861 14 144 0.4729 4.6676896375497756E-01
3R_13990131_SNP G C 0.1006 16 143 0.5336 5.2450180946705316E-01
3R_13990242_INS TCTT T 0.0566 9 150 0.202 1.9396833897816268E-01
3R_13990415_SNP A C 0.05556 9 153 0.1934 1.8746672190899005E-01
3R_13990416_SNP G A 0.22 33 117 0.4342 4.1454996536143274E-01
3R_13990539_SNP T A 0.07547 12 147 0.679 6.7551944169770928E-01
3R_13990703_SNP C T 0.1366 22 139 0.1299 1.2460153799713181E-01
3R_13990836_SNP C T 0.0875 14 146 0.2309 2.2186281228994431E-01
3R_13990841_INS TCCTTGTCGGTTAAAGGGATCATAAGGTCCAGCT T 0.08176 13 146 0.1436 1.3544580024531705E-01
3R_13990852_SNP T C 0.4867 73 77 0.6865 6.7388153905022474E-01
3R_13991245_DEL GCA C 0.4745 65 72 0.6221 6.2836007978055897E-01
3R_13991268_SNP T C 0.4392 65 83 0.9847 9.8413180607166362E-01
3R_13991489_SNP C A 0.4345 63 82 0.9833 9.8286393649817161E-01
3R_13991546_SNP A G 0.4755 68 75 0.8848 8.7954872218888758E-01
3R_13991612_SNP A G 0.05488 9 155 0.7625 7.6002958825557854E-01
3R_13991621_SNP A T 0.05521 9 154 0.7755 7.7297693429064274E-01
3R_13991711_SNP G C 0.2763 42 110 0.3476 3.2830654827849770E-01
3R_13991787_SNP T G 0.1824 27 121 0.8825 8.7708595740739681E-01
3R_13992004_INS C CCC 0.4493 62 76 0.5661 5.7662137321518858E-01
3R_13992168_DEL C CACG 0.3311 49 99 0.4382 4.5538436980026320E-01
3R_13992245_SNP A T 0.4324 64 84 0.7829 7.7408925986882293E-01
3R_13992251_SNP C T 0.4286 63 84 0.9055 9.0103227279505738E-01
3R_13992257_SNP A G 0.4267 64 86 0.966 9.6488391298558951E-01
3R_13992275_INS C CG 0.4362 65 84 0.9903 9.8987406890698248E-01
3R_13992565_SNP C G 0.1409 21 128 0.9765 9.7550173757181013E-01
3R_13992659_SNP A G 0.1467 22 128 0.8959 8.9178490022577017E-01
3R_13992776_SNP T C 0.1513 23 129 0.9317 9.2889474345697776E-01
3R_13992924_SNP T A 0.1342 20 129 0.9851 9.8444107619530574E-01
3R_13992946_SNP A G 0.1391 21 130 0.9937 9.9340440517099327E-01
3R_13992952_SNP A G 0.1391 21 130 0.7612 7.5179339628858088E-01
3R_13993050_INS TATAAT T 0.1233 18 128 0.9349 9.3133457812393017E-01
3R_13993086_SNP T A 0.1284 19 129 0.7675 7.5637354494990483E-01
3R_13993126_SNP C A 0.1409 21 128 0.8615 8.5499749839555228E-01
3R_13993130_SNP T G 0.1361 20 127 0.8629 8.5506745771125425E-01
3R_13993197_SNP T C 0.1467 22 128 0.8927 8.8760382990454301E-01
3R_13993236_SNP G T 0.1389 20 124 0.7494 7.3512895906500209E-01
3R_13993269_SNP C T 0.1486 22 126 0.8143 8.0572439458404177E-01
3R_13993295_SNP G A 0.1358 22 140 0.5561 5.4999113347551654E-01
3R_13993297_SNP G T 0.1342 20 129 0.6723 6.5751968415260009E-01
3R_13993308_SNP G T 0.1457 22 129 0.8885 8.8357401891221088E-01
3R_13993355_INS AT A 0.1224 18 129 0.8951 8.8943910150116368E-01
3R_13993360_SNP T A 0.1293 19 128 0.8106 8.0028128465478476E-01
3R_13993361_SNP T G 0.1409 21 128 0.8673 8.6072394984730982E-01
3R_13993366_SNP G T 0.14 21 129 0.953 9.5080735978140063E-01
3R_13993412_SNP G A 0.1224 18 129 0.9407 9.3737614275534287E-01
3R_13993418_SNP T C 0.1429 21 126 0.748 7.3500757229831215E-01
3R_13993466_SNP T G 0.1267 19 131 0.9205 9.1679287018503486E-01
3R_13993467_SNP A C 0.0828 13 144 0.7571 7.5025713218351919E-01
3R_13993580_SNP G A 0.1333 20 130 0.8464 8.3974119548285142E-01
3R_13994141_SNP C T 0.3464 53 100 0.45 4.4240765563475504E-01
3R_13994250_SNP T A 0.2298 37 124 0.7282 7.2361270569514469E-01
3R_13995353_SNP G T 0.1382 21 131 0.4305 4.1920382715377835E-01
3R_13995495_SNP G C 0.2597 40 114 0.3863 3.8008343329575145E-01
3R_13995518_SNP T G 0.05031 8 151 0.5877 5.7881900011926346E-01
3R_13995580_SNP C A 0.4275 59 79 0.3981 3.9215500854003216E-01
3R_13995874_SNP T C 0.05031 8 151 0.5553 5.4627927203708371E-01
3R_13995914_SNP C G 0.1391 21 130 0.7585 7.4813207933345938E-01
3R_13995942_SNP T C 0.06623 10 141 0.7006 6.8839975810369625E-01
3R_13996012_SNP G C 0.4892 68 71 0.7365 7.2407416463576091E-01
3R_13996013_SNP T C 0.06579 10 142 0.7068 6.9562551583784038E-01
3R_13996101_SNP A C 0.2774 43 112 0.7926 7.8791844522141963E-01
3R_13996229_SNP C A 0.18 27 123 0.641 6.2633878625568862E-01
3R_13996231_SNP G T 0.1788 27 124 0.6389 6.2529011663870349E-01
3R_13996237_SNP A T 0.1689 25 123 0.6584 6.4240648712067228E-01
3R_13996250_SNP T C 0.1678 25 124 0.6818 6.6758427478384974E-01
3R_13996288_SNP C T 0.07895 12 140 0.7693 7.6024867063970492E-01
3R_13996509_SNP T G 0.4478 60 74 0.6445 6.2197695777286943E-01
3R_13996583_SNP A C 0.3497 50 93 0.8231 8.1651050939074510E-01
3R_13996713_SNP A T 0.4414 64 81 0.8656 8.5794527759855599E-01
3R_13996763_SNP A G 0.3595 55 98 0.6696 6.5894576530908688E-01
3R_13996902_SNP T C 0.4539 69 83 0.7504 7.4105493333622952E-01
3R_13997204_SNP G A 0.2 32 128 0.701 6.9549158444244763E-01
3R_13997231_SNP C T 0.2785 44 114 0.7566 7.5130169931188373E-01
3R_13997334_SNP T C 0.2829 43 109 0.9242 9.2138206906262010E-01
3R_13997528_SNP T C 0.3137 48 105 0.514 5.0118702295450435E-01
3R_13997537_SNP A G 0.06579 10 142 0.9678 9.6638450433510403E-01
3R_13997553_SNP T A 0.3919 58 90 0.6608 6.4716599069686187E-01
3R_13997614_SNP T C 0.07595 12 146 0.7759 7.7263396689009134E-01
3R_13997630_SNP C T 0.08176 13 146 0.7188 7.1555405305868680E-01
3R_13997772_SNP A G 0.2453 39 120 0.8207 8.1633885790414640E-01
3R_13997830_INS C CAGGCCGATCTTCAACGCTTTTATGGC 0.4452 65 81 0.5701 5.5285133012615395E-01
3R_13997923_SNP T C 0.06173 10 152 0.8294 8.2869203158329441E-01
3R_13997976_SNP C A 0.1753 27 127 0.9586 9.5728434853838662E-01
3R_13997978_SNP T A 0.1613 25 130 0.59 5.8158671141013940E-01
3R_13997989_SNP T C 0.1582 25 133 0.9595 9.5879062022063077E-01
3R_13998001_SNP T A 0.1911 30 127 0.8112 8.0690552270031313E-01
3R_13998002_SNP T C 0.1474 23 133 0.4995 4.9106749163867880E-01
3R_13998029_SNP T C 0.242 38 119 0.5963 5.8502917549770395E-01
3R_13998049_SNP G C 0.4503 68 83 0.4036 3.8612185803502841E-01
3R_13998058_SNP G A 0.1569 24 129 0.7243 7.1797847105990087E-01
3R_13998079_SNP A C 0.4859 69 73 0.6589 6.3988315463072287E-01
3R_13998081_SNP G A 0.4803 73 79 0.5672 5.5183100755879866E-01
3R_13998107_SNP G A 0.2349 35 114 0.7228 7.1000577328470738E-01
3R_13998110_SNP C T 0.2313 34 113 0.724 7.0932524179360013E-01
3R_13998154_SNP A C 0.2365 35 113 0.2384 2.5035089182667114E-01
3R_13998162_SNP A T 0.2333 35 115 0.6544 6.3835863003885218E-01
3R_13998170_SNP A C 0.2434 37 115 0.7216 7.1003283979459053E-01
3R_13998219_SNP A G 0.2065 32 123 0.8012 7.9551617149174159E-01
3R_13998238_SNP G A 0.05488 9 155 0.5731 5.7015326504074759E-01
3R_13998284_SNP T C 0.2215 35 123 0.8945 8.9219242286010436E-01
3R_13998308_SNP G T 0.24 36 114 0.5697 5.5506183297824341E-01
3R_13998406_SNP A T 0.102 15 132 0.8159 8.0605507802494014E-01
3R_13998424_SNP T G 0.1275 19 130 0.5902 5.7214567945813477E-01
3R_13998486_SNP A C 0.07143 11 143 0.4716 4.5768476646276268E-01
3R_13998703_SNP T G 0.4014 59 88 0.9746 9.7355152994091476E-01
3R_13998782_SNP A C 0.3946 58 89 0.9014 8.9629356177406738E-01
3R_13998789_SNP A G 0.0641 10 146 0.9333 9.3142551926331230E-01
3R_13999403_INS GCAG G 0.1457 22 129 0.8405 8.3359985761895072E-01
3R_13999413_SNP G C 0.1656 25 126 0.6296 6.1416677157282518E-01
3R_13999414_SNP A C 0.1467 22 128 0.9457 9.4349584473805503E-01
3R_13999447_SNP C A 0.1961 30 123 0.458 4.4411142171986562E-01
3R_13999567_SNP G A 0.1883 29 125 0.4079 3.9953659486677739E-01
3R_13999582_SNP T G 0.2763 42 110 0.6153 5.9972989878876104E-01
3R_13999682_SNP A G 0.15 24 136 0.6847 6.7898597702334174E-01
3R_13999721_SNP A T 0.1226 19 136 0.3935 3.7660398691051566E-01
3R_13999724_SNP T A 0.1266 20 138 0.1755 1.7324571491384322E-01
3R_13999953_SNP T G 0.1961 30 123 0.5932 5.8406112216620154E-01
3R_13999961_SNP T A 0.3158 48 104 0.2305 2.1275539138202515E-01
3R_14000040_SNP G A 0.2013 31 123 0.5883 5.7770156105241699E-01
3R_14000132_INS ATCTGTTAC A 0.08025 13 149 0.7008 6.9613044339243590E-01
3R_14000134_SNP T A 0.08025 13 149 0.7008 6.9613044339243590E-01
3R_14000136_INS GT G 0.08025 13 149 0.7008 6.9613044339243590E-01
3R_14000139_SNP G A 0.08075 13 148 0.6917 6.8632436717158907E-01
3R_14000141_SNP A T 0.08642 14 148 0.6422 6.3700894054992752E-01
3R_14000144_INS AAGAGATT A 0.08589 14 149 0.6505 6.4615294333688689E-01
3R_14000148_SNP T A 0.08589 14 149 0.6505 6.4615294333688689E-01
3R_14000149_SNP T G 0.08025 13 149 0.7008 6.9613044339243590E-01
3R_14000152_SNP A G 0.07453 12 149 0.4061 4.0060132563034578E-01
3R_14000155_INS ATTGCGTG T 0.06875 11 149 0.4212 4.1427929386827833E-01
3R_14000159_INS AAAAATGCCTAGAAGCTAATACATTTAGTCG A 0.08025 13 149 0.68 6.7505569561759593E-01
3R_14000198_SNP G A 0.1056 17 144 0.7006 6.9577498999276011E-01
3R_14000324_SNP C T 0.3072 47 106 0.5934 5.7980374572187188E-01
3R_14000419_SNP C T 0.2815 38 97 0.6513 6.2589035775433843E-01
3R_14000438_SNP T C 0.2282 34 115 0.4009 3.8647322445617815E-01
3R_14000442_SNP A G 0.08844 13 134 0.7874 7.7567778745539673E-01
3R_14000522_SNP T C 0.05369 8 141 0.6048 5.8655753924604570E-01
3R_14000565_SNP C T 0.2914 44 107 0.6316 6.1781021798126434E-01
3R_14000809_SNP G A 0.4173 58 81 0.7844 7.7612199174180529E-01
3R_14000827_SNP T C 0.2157 33 120 0.7123 7.0314088950418929E-01
3R_14000846_SNP A G 0.3052 47 107 0.9508 9.4916934551112198E-01
3R_14000866_SNP C T 0.4133 62 88 0.719 7.0737835486715239E-01
3R_14000926_SNP T G 0.3182 49 105 0.9056 9.0832973725214883E-01
3R_14000979_SNP T C 0.2611 41 116 0.4642 4.5265843803820716E-01
3R_14000985_SNP T G 0.3205 50 106 0.4773 4.6841214804942277E-01
3R_14001004_SNP A T 0.2264 36 123 0.4737 4.6557156137335798E-01
3R_14001259_SNP C A 0.1195 19 140 0.4747 4.6478984910976118E-01
3R_14001318_SNP A T 0.1266 20 138 0.7165 7.1076614210760825E-01
3R_14001342_SNP T C 0.1076 17 141 0.9527 9.5166257024761658E-01
3R_14001685_SNP G A 0.3179 48 103 0.8999 8.9557325157550494E-01
3R_14001813_SNP C T 0.3311 50 101 0.6134 5.9814969542874308E-01
3R_14001822_SNP A G 0.36 54 96 0.6743 6.6045171535982905E-01
3R_14002200_SNP G A 0.08497 13 140 0.3127 2.9613018006702319E-01
3R_14002383_SNP C T 0.08553 13 139 0.8525 8.4650104467751119E-01
3R_14002454_SNP T C 0.08974 14 142 0.7882 7.8232526252746049E-01
3R_14002462_INS GC G 0.05806 9 146 0.8813 8.7767911552102684E-01
3R_14002476_SNP G T 0.07792 12 142 0.7654 7.5757603749664471E-01
3R_14002491_SNP A T 0.4898 72 75 0.4421 4.3450841690905284E-01
3R_14002740_SNP A C 0.1523 23 128 0.4 3.8211688676132227E-01
3R_14002998_SNP C T 0.2387 37 118 0.7495 7.4156816340391085E-01
3R_14003022_SNP T C 0.2803 44 113 0.4291 4.1908173124526249E-01
3R_14003027_DEL ATGCAAATTCATCCA A 0.4406 63 80 0.4726 4.9111789325412381E-01
3R_14003077_SNP C T 0.06832 11 150 0.9203 9.1889924189638628E-01
3R_14003085_SNP G C 0.08125 13 147 0.9955 9.9538529380696894E-01
3R_14003114_DEL CTTAC C 0.05369 8 141 0.8883 8.8478539600708384E-01
3R_14003236_SNP T A 0.4832 72 77 0.7444 7.3492247544875744E-01
3R_14003348_SNP A C 0.449 66 81 0.67 6.5334980699940903E-01
3R_14003393_SNP T C 0.08667 13 137 0.9457 9.4361484912637250E-01
3R_14003463_SNP A G 0.2829 43 109 0.9903 9.8991072629347288E-01
3R_14003494_SNP T C 0.1069 17 142 0.5745 5.6588116733481997E-01
3R_14003508_SNP T C 0.1742 27 128 0.5808 5.7022270472580305E-01
3R_14003687_SNP T C 0.1419 22 133 0.79 7.8381640285678966E-01
3R_14003812_SNP A T 0.2293 36 121 0.4554 4.4536630994958304E-01
3R_14003857_SNP T C 0.4575 70 83 0.3959 3.7793484930137888E-01
3R_14003910_SNP A C 0.09877 16 146 0.7763 7.7273252469131881E-01
3R_14004105_SNP A G 0.404 61 90 0.7225 7.1230981735918120E-01
3R_14004232_SNP C T 0.08075 13 148 0.5633 5.5607692304164380E-01
3R_14004249_SNP A G 0.141 22 134 0.9421 9.4084268887394296E-01
3R_14004519_INS A ATA 0.2808 41 105 0.5775 5.6427452853676852E-01
3R_14004577_SNP A T 0.1656 25 126 0.5419 5.2625489015582738E-01
3R_14004796_SNP G A 0.1125 18 142 0.7971 7.9664722478899774E-01
3R_14004883_SNP A C 0.1049 17 145 0.6907 6.8646178066480568E-01
3R_14004944_SNP A T 0.09146 15 149 0.7434 7.4082358807209248E-01
3R_14005255_SNP T G 0.3235 44 92 0.8089 7.9990584323763247E-01
3R_14005341_SNP C T 0.08759 12 125 0.8019 7.8830181706986124E-01
3R_14005864_SNP G A 0.3618 55 97 0.2508 2.3742867261945655E-01
3R_14005934_SNP G A 0.08125 13 147 0.6338 6.6306988504575615E-01
3R_14005946_SNP C T 0.3442 53 101 0.1603 1.4961113057474973E-01
3R_14006024_SNP A G 0.3179 48 103 0.5781 5.6772475221450802E-01
3R_14006279_SNP A G 0.3831 59 95 0.7073 6.9834942092253161E-01
3R_14006419_SNP T C 0.3961 61 93 0.6542 6.4496681282536883E-01
3R_14006458_SNP A C 0.4156 64 90 0.9744 9.7369069467376590E-01
3R_14006597_SNP A T 0.2548 40 117 0.753 7.4737179072242133E-01
3R_14006740_SNP C G 0.48 72 78 0.9209 9.1739285657722103E-01
3R_14006767_SNP T C 0.4934 75 77 0.9205 9.1796048744275660E-01
3R_14006785_SNP T A 0.3613 56 99 0.6529 6.4322802130851597E-01
3R_14006887_SNP A G 0.3399 52 101 0.7492 7.4024583604790717E-01
3R_14006932_SNP C T 0.0719 11 142 0.9332 9.3070749625041227E-01
3R_14006947_SNP C T 0.06623 10 141 0.8908 8.8595692166281570E-01
3R_14007019_SNP A C 0.2484 38 115 0.4044 3.8859486336416060E-01
3R_14007058_SNP C T 0.1656 26 131 0.2247 2.1394954309563774E-01
3R_14007082_SNP G A 0.05229 8 145 0.925 9.2215877603210139E-01
3R_14007223_SNP C T 0.3013 47 109 0.6295 6.1936345826251249E-01
3R_14007226_SNP T C 0.2384 36 115 0.6113 5.9820920099998265E-01
3R_14007265_SNP A G 0.1688 26 128 0.3768 3.6276529415328640E-01
3R_14007271_SNP G A 0.4375 63 81 0.9392 9.3714303557649281E-01
3R_14007424_SNP T C 0.06832 11 150 0.8107 8.0831874064140186E-01
3R_14007426_SNP A G 0.2839 44 111 0.401 3.8758887022775457E-01
3R_14007475_SNP T G 0.3882 59 93 0.9971 9.9697434933743467E-01
3R_14007488_SNP T A 0.2264 36 123 0.5223 5.1238918872431272E-01
3R_14007513_SNP A C 0.4052 62 91 0.9719 9.7100070730257404E-01
3R_14007519_SNP G A 0.075 12 148 0.6497 6.4459892736152069E-01
3R_14007533_SNP A C 0.1355 21 134 0.3548 3.4250430115085584E-01
3R_14007534_SNP T C 0.1346 21 135 0.4153 4.0477565525888470E-01
3R_14007554_SNP C T 0.4079 62 90 0.9812 9.8049881925327043E-01
3R_14007607_SNP A G 0.2089 33 125 0.4932 4.8148531269257577E-01
3R_14007673_SNP C T 0.06875 11 149 0.7741 7.7059083094148761E-01
3R_14007690_SNP A G 0.06832 11 150 0.7744 7.7165241423094111E-01
3R_14007885_SNP A G 0.483 71 76 0.9146 9.1116483952602090E-01
3R_14007916_SNP T C 0.1069 17 142 0.5029 4.9568033829811864E-01
3R_14007921_SNP A G 0.1014 15 133 0.7595 7.4823978141180147E-01
3R_14007952_SNP A C 0.1133 17 133 0.9028 8.9969959654020426E-01
3R_14007958_SNP A G 0.1184 18 134 0.7981 7.9056984577750422E-01
3R_14008033_SNP G C 0.2628 41 115 0.3912 3.7911369373630355E-01
3R_14008045_SNP A T 0.2611 41 116 0.4754 4.6362511734800127E-01
3R_14008057_SNP T C 0.3986 59 89 0.9954 9.9520726492084832E-01
3R_14008108_SNP G A 0.4675 72 82 0.3412 3.2657591383189066E-01
3R_14008123_SNP T C 0.1274 20 137 0.1516 1.4164701295166937E-01
3R_14008262_SNP C A 0.2628 41 115 0.703 6.9476622971432045E-01
3R_14008341_SNP A G 0.4745 65 72 0.09164 6.7806857365588086E-02
3R_14008422_SNP A G 0.2278 36 122 0.3459 3.3629511042491467E-01
3R_14008448_SNP T G 0.1923 30 126 0.4373 4.2974636970583768E-01
3R_14008452_SNP G A 0.2244 35 121 0.3596 3.5158928570090442E-01
3R_14008461_SNP A C 0.2293 36 121 0.349 3.3830164142649954E-01
3R_14008530_SNP A G 0.05921 9 143 0.844 8.3825593601828929E-01
3R_14008698_SNP A G 0.1154 18 138 0.4853 4.7590926449111481E-01
3R_14008716_SNP C T 0.1218 19 137 0.4478 4.3817807586959578E-01
3R_14008740_SNP T G 0.4014 59 88 0.9348 9.3220741606888891E-01
3R_14008746_SNP A C 0.1948 30 124 0.838 8.3266917545531904E-01
3R_14008767_SNP A T 0.4138 60 85 0.9249 9.2170331224189672E-01
3R_14008832_SNP C T 0.2148 32 117 0.4279 4.1196312174014815E-01
3R_14009150_SNP T C 0.1772 28 130 0.377 3.6580912740750393E-01
3R_14009210_SNP A C 0.06832 11 150 0.436 4.3051180117340748E-01
3R_14009310_SNP A T 0.3224 49 103 0.7096 7.1922865357573196E-01
3R_14009321_INS ACATA A 0.1494 23 131 0.4968 5.1353270176460430E-01
3R_14009363_SNP T C 0.3624 54 95 0.9706 9.6935934218672093E-01
3R_14009367_SNP C G 0.3649 54 94 0.9163 9.1282768648746637E-01
3R_14009370_SNP T G 0.121 19 138 0.5968 5.8774010866707360E-01
3R_14009476_SNP T A 0.08025 13 149 0.6179 6.1225210687055354E-01
3R_14009489_SNP A G 0.1731 27 129 0.9878 9.8741104275063762E-01
3R_14009658_SNP G A 0.2288 35 118 0.9599 9.5852731760543430E-01
3R_14009670_SNP G A 0.391 61 95 0.3164 3.0093565818945445E-01
3R_14009721_SNP A T 0.2387 37 118 0.6643 6.5775330293153722E-01
3R_14009775_SNP T C 0.05263 8 144 0.9119 9.0828423021944515E-01
3R_14009883_SNP C G 0.4771 73 80 0.4714 4.5841821945703831E-01
3R_14009907_SNP C T 0.4737 72 80 0.4273 4.1459115136859037E-01
3R_14009997_SNP A G 0.2821 44 112 0.5558 5.4434621665308847E-01
3R_14010135_SNP A C 0.3377 51 100 0.5334 5.1855003874931072E-01
3R_14010289_SNP T A 0.4094 61 88 0.5225 5.0375555976151620E-01
3R_14010291_SNP A G 0.3986 59 89 0.5456 5.2633543508994018E-01
3R_14010334_SNP A G 0.4027 60 89 0.5399 5.2105830999949487E-01
3R_14010348_DEL T TT 0.396 59 90 0.4781 4.5829621482949201E-01
3R_14010351_SNP A C 0.404 61 90 0.5214 5.0498933432655591E-01
3R_14010368_SNP A C 0.404 61 90 0.5505 5.3443642196226182E-01
3R_14010373_SNP G C 0.4094 61 88 0.6079 5.9186966278731856E-01
3R_14010598_SNP C G 0.0719 11 142 0.9957 9.9551636738992832E-01
3R_14010811_SNP T C 0.2897 42 103 0.1976 1.7275801668023594E-01
3R_14010897_INS ACATA A 0.1533 21 116 0.9632 9.6153062292268854E-01
3R_14010944_SNP T C 0.2185 33 118 0.9613 9.5958215436946481E-01
3R_14010963_SNP C G 0.2119 32 119 0.9338 9.3060685965683987E-01
3R_14011040_SNP G A 0.2041 30 117 0.9849 9.8415039746171107E-01
3R_14011068_SNP C G 0.1875 27 117 0.8066 7.9563085276906698E-01
3R_14011111_SNP T G 0.2162 32 116 0.9663 9.6447746709933568E-01
3R_14011244_SNP G A 0.2123 31 115 0.963 9.6093865313380644E-01
3R_14011319_DEL A AA 0.1739 24 114 0.966 9.6345507379037287E-01
3R_14011331_SNP G A 0.2177 32 115 0.9691 9.6772296612410358E-01
3R_14011335_SNP C T 0.2123 31 115 0.8294 8.2292486605079529E-01
3R_14011339_DEL T TAAT 0.1838 25 111 0.8589 8.4910399115049651E-01
3R_14011501_SNP A G 0.22 33 117 0.8749 8.6898258275691354E-01
3R_14011631_SNP T C 0.1438 22 131 0.838 8.3291920999257552E-01
3R_14011967_SNP T C 0.06061 10 155 0.595 5.9218855487711486E-01
3R_14012039_SNP A T 0.05195 8 146 0.9601 9.5855871634120238E-01
3R_14012040_SNP T G 0.05229 8 145 0.9603 9.5866603397286121E-01
3R_14012352_SNP A G 0.0915 14 139 0.2193 2.0231696898213913E-01
3R_14012466_SNP G A 0.1242 19 134 0.3188 3.0097223219130198E-01
3R_14012473_SNP T C 0.1169 18 136 0.2854 2.6892029274734819E-01
3R_14012496_SNP C G 0.125 19 133 0.7257 7.1523358098519108E-01
3R_14012619_SNP T A 0.2597 40 114 0.7812 7.7527096690444774E-01
3R_14012802_SNP C A 0.274 40 106 0.7435 7.3270950602402229E-01
3R_14012808_SNP A G 0.1218 19 137 0.4192 4.1034286271373643E-01
3R_14012820_SNP T G 0.2759 40 105 0.5122 4.9446150917337639E-01
3R_14012859_SNP T C 0.2143 33 121 0.4977 4.8614261823137839E-01
3R_14012874_SNP A G 0.3354 53 105 0.8006 8.1460397382542293E-01
3R_14012886_SNP T C 0.1346 21 135 0.584 5.7538894355009718E-01
3R_14012976_SNP T C 0.05455 9 156 0.5735 5.7056941103857950E-01
3R_14013111_SNP C T 0.1847 29 128 0.5813 5.7345408966422629E-01
3R_14013120_SNP A G 0.2564 40 116 0.8412 8.3811788953307775E-01
3R_14013252_SNP C T 0.2308 36 120 0.8336 8.3036339480350740E-01
3R_14013312_SNP C T 0.2157 33 120 0.5882 5.8308565527399292E-01
3R_14013339_SNP C G 0.1656 25 126 0.3184 3.3101128664407642E-01
3R_14013357_SNP T C 0.07273 12 153 0.247 2.4342106536291286E-01
3R_14013510_SNP A G 0.2685 40 109 0.5821 5.6295803684341472E-01
3R_14013573_SNP C T 0.09816 16 147 0.9203 9.1925972090379937E-01
3R_14013590_SNP A C 0.09816 16 147 0.9203 9.1925972090379937E-01
3R_14013803_SNP G A 0.3285 45 92 0.704 6.8453859461031241E-01
3R_14013875_SNP G A 0.2041 30 117 0.689 6.7431194281114026E-01
3R_14013908_SNP A G 0.1867 28 122 0.6424 6.3153389052885189E-01
3R_14013989_SNP A G 0.05556 9 153 0.7619 7.5820996850767408E-01
3R_14014217_SNP G A 0.3836 56 90 0.889 8.8348897358942591E-01
3R_14014229_SNP G A 0.1409 21 128 0.7722 7.6258353378819510E-01
3R_14014302_SNP A G 0.08861 14 144 0.3955 3.8418858097592135E-01
3R_14014352_SNP T C 0.1742 27 128 0.5154 5.0241830237452456E-01
3R_14014469_DEL A AGTGCGGTTCAAAA 0.08075 13 148 0.5477 5.4304373488587776E-01
3R_14014538_INS AG A 0.07643 12 145 0.5466 5.3696556721605193E-01
3R_14014589_SNP T C 0.09459 14 134 0.6104 5.9328731710952343E-01
3R_14014596_SNP A C 0.08442 13 141 0.5289 5.1794858069639793E-01
3R_14014601_SNP T C 0.1154 18 138 0.9402 9.3858496345704712E-01
3R_14014613_SNP G A 0.1266 20 138 0.9136 9.1177556814686955E-01
3R_14014623_SNP G C 0.1266 20 138 0.8876 8.8530769793890463E-01
3R_14014626_SNP T A 0.1321 21 138 0.8586 8.5614385706704599E-01
3R_14014706_SNP T A 0.1346 21 135 0.9997 9.9971997734490348E-01
3R_14014716_SNP G C 0.09434 15 144 0.6667 6.6185094801296596E-01
3R_14014720_SNP G A 0.1384 22 137 0.8883 8.8657592728314838E-01
3R_14014722_SNP C A 0.08861 14 144 0.5577 5.5067532136071207E-01
3R_14014755_SNP C T 0.1554 23 125 0.6928 6.8576410984226577E-01
3R_14014784_SNP T A 0.07643 12 145 0.3731 3.6256688155170069E-01
3R_14014788_SNP C G 0.08228 13 145 0.5438 5.3764095538455736E-01
3R_14014801_SNP G A 0.08228 13 145 0.345 3.3609241990976069E-01
3R_14014818_SNP T C 0.2416 36 113 0.7666 7.5722733647185070E-01
3R_14014955_SNP G T 0.3581 53 95 0.2028 1.8724742910596459E-01
3R_14014995_SNP C T 0.18 27 123 0.2094 1.8946889831134606E-01
3R_14015063_SNP T C 0.1611 24 125 0.6352 6.1968631983205946E-01
3R_14015069_SNP A G 0.1554 23 125 0.7787 7.6824001265103203E-01
3R_14015132_SNP A G 0.1448 21 124 0.3689 3.4641786295052912E-01
3R_14015204_SNP T G 0.1133 17 133 0.5041 4.8620813156189835E-01
3R_14015231_SNP T C 0.4324 64 84 0.2364 2.1539695798869973E-01
3R_14015256_SNP C T 0.443 66 83 0.4495 4.3034325001838514E-01
3R_14015318_SNP T C 0.1382 21 131 0.9921 9.9183149903749024E-01
3R_14015426_SNP C A 0.2432 36 112 0.1051 9.1428871811381707E-02
3R_14015486_SNP A G 0.2381 35 112 0.06307 5.3097565527541343E-02
3R_14015531_SNP C T 0.4161 62 87 0.2246 2.0656462123110997E-01
3R_14015552_SNP T A 0.4521 66 80 0.1915 1.7356954205337816E-01
3R_14015570_SNP A G 0.3793 55 90 0.1545 1.3637706708882491E-01
3R_14015594_SNP C T 0.1067 16 134 0.04668 3.7785816482518671E-02
3R_14015606_SNP C A 0.1419 21 127 0.09667 8.2142603898889513E-02
3R_14015633_SNP A G 0.3268 50 103 0.6936 6.8343304810949135E-01
3R_14015651_SNP T A 0.2792 43 111 0.7276 7.2346401091758195E-01
3R_14015726_SNP T C 0.1447 22 130 0.6632 6.5123232307179346E-01
3R_14015777_SNP T G 0.1837 27 120 0.9906 9.9020160277390257E-01
3R_14015840_SNP C T 0.05882 9 144 0.8653 8.6023262679898216E-01
3R_14015870_SNP A G 0.1467 22 128 0.9036 9.0059533052588958E-01
3R_14016002_SNP C T 0.2632 40 112 0.6585 6.4789521835220887E-01
3R_14016053_SNP A G 0.1987 30 121 0.8131 8.0659854736153780E-01
3R_14016101_SNP A C 0.2797 40 103 0.5272 4.9997551612250390E-01
3R_14016170_SNP G A 0.1053 16 136 0.5063 4.8906497562406193E-01
3R_14016221_SNP C A 0.1234 19 135 0.3997 3.8174858112830523E-01
3R_14016269_SNP T C 0.4314 66 87 0.5844 5.7507447987233395E-01
3R_14016281_SNP A G 0.2986 43 101 0.2905 2.6142889621536003E-01
3R_14016293_SNP C T 0.1203 19 139 0.6012 5.9137703612638437E-01
3R_14016323_SNP T G 0.4467 67 83 0.6815 6.6830666603077882E-01
3R_14016344_SNP T C 0.3203 49 104 0.3432 3.2853920958504623E-01
3R_14016386_SNP C G 0.3082 45 101 0.5118 4.9056293765802439E-01
3R_14016425_SNP T C 0.4247 62 84 0.3973 3.7811608381062789E-01
3R_14016512_SNP C T 0.3709 56 95 0.8569 8.5147185864462283E-01
3R_14017102_SNP C T 0.2897 42 103 0.939 9.3568096762391950E-01
3R_14017160_SNP A C 0.08805 14 145 0.5649 5.5812082107415995E-01
3R_14017204_SNP G A 0.1974 30 122 0.9166 9.1316090624103730E-01
3R_14017265_SNP A G 0.1358 22 140 0.8127 8.0966917746018185E-01
3R_14017292_SNP A T 0.05128 8 148 0.633 6.2181857792769046E-01
3R_14017316_SNP T C 0.09938 16 145 0.4337 4.2476913197548172E-01
3R_14017328_SNP C T 0.09938 16 145 0.4337 4.2476913197548172E-01
3R_14017647_SNP C T 0.2245 33 114 0.3853 3.6255879076949449E-01
3R_14017792_SNP C A 0.26 39 111 0.5913 5.8279310621534175E-01
3R_14017859_INS GG G 0.075 12 148 0.1216 1.1482325217190570E-01
3R_14018043_SNP A G 0.05521 9 154 0.01165 1.1047937235321251E-02
3R_14018064_SNP T C 0.07407 12 150 0.5131 5.1052429144846001E-01
3R_14018087_SNP G T 0.4161 62 87 0.1838 1.6660512357532353E-01
3R_14018095_SNP A G 0.4082 60 87 0.2819 2.7613674079282102E-01
3R_14018097_SNP G A 0.2293 36 121 0.9746 9.7407181467804049E-01
3R_14018106_SNP A G 0.1572 25 134 0.7092 7.0393887885134565E-01
3R_14018132_SNP T A 0.4172 63 88 0.2382 2.2022124326068526E-01
3R_14018133_INS G GAGA 0.4467 67 83 0.425 4.1513056512178892E-01
3R_14018150_SNP C T 0.4161 62 87 0.2021 1.8360588247976661E-01
3R_14018151_SNP G T 0.1364 21 133 0.2882 2.7206458693439051E-01
3R_14018153_INS A AATTACAATTAAAAATAAAAACATCCAA 0.4079 62 90 0.2047 1.8906723042951090E-01
3R_14018163_SNP C T 0.411 60 86 0.2107 1.8654434436748180E-01
3R_14018169_SNP C T 0.1049 17 145 0.2529 2.4608354919431485E-01
3R_14018172_INS A AA 0.3203 49 104 0.227 2.1242686719445403E-01
3R_14018174_SNP A C 0.3268 50 103 0.2252 2.1080023621778865E-01
3R_14018409_SNP C A 0.1448 21 124 0.321 2.9529250221928460E-01
3R_14018455_SNP C T 0.3669 51 88 0.7051 6.8380975108121167E-01
3R_14018540_DEL A AA 0.3111 42 93 0.3047 2.6755184508627206E-01
3R_14018719_SNP T C 0.05696 9 149 0.821 8.2097986658232802E-01
3R_14018729_SNP C T 0.07453 12 149 0.1554 1.4753196610733676E-01
3R_14018888_SNP A G 0.1375 22 138 0.0551 5.0879302387866587E-02
3R_14018923_SNP C T 0.1842 28 124 0.4749 4.6048451513626465E-01
3R_14018966_SNP C G 0.1731 27 129 0.8576 8.5439977922715526E-01
3R_14019025_SNP A T 0.1429 22 132 0.7548 7.5495878602722755E-01
3R_14019220_SNP A G 0.2293 36 121 0.8393 8.3469908162012685E-01
3R_14019302_SNP G T 0.2431 35 109 0.4046 4.2125104127864965E-01
3R_14019469_DEL G GTAT 0.08497 13 140 0.1633 1.4780891974643040E-01
3R_14019706_SNP G A 0.0625 10 150 0.8871 8.8499005101623762E-01
3R_14019762_SNP A C 0.1474 23 133 0.04628 4.2427403129340319E-02
3R_14019774_SNP T A 0.28 42 108 0.5421 5.2453811499567748E-01
3R_14019782_SNP T A 0.1173 19 143 0.9935 9.9343771367938316E-01
3R_14019872_SNP T C 0.06875 11 149 0.8245 8.2114154318651855E-01
3R_14019946_SNP G C 0.48 72 78 0.3595 3.4681161936684690E-01
3R_14019970_SNP T A 0.4615 72 84 0.3215 3.0969503863762682E-01
3R_14020136_SNP C A 0.302 45 104 0.994 9.9388751179525270E-01
3R_14020168_SNP T C 0.2229 35 122 0.5903 5.8154121905863643E-01
3R_14020261_SNP T C 0.2632 40 112 0.837 8.3173706994503860E-01
3R_14020293_SNP C A 0.1538 24 132 0.6439 6.3600096075372115E-01
3R_14020377_SNP G A 0.2867 43 107 0.9083 9.0431417017565130E-01
3R_14020379_SNP T A 0.2819 42 107 0.7583 7.4917803968118479E-01
3R_14020520_SNP G T 0.4286 63 84 0.8254 8.1768172104750192E-01
3R_14020727_SNP G A 0.4333 65 85 0.5188 4.9974533210887062E-01
3R_14020861_DEL G GCTGCTGATG 0.1929 27 113 0.9242 9.2057244266994409E-01
3R_14021231_SNP T G 0.306 41 93 0.1871 1.8472608770973653E-01
3R_14021261_SNP A G 0.1282 20 136 0.2246 2.6010056188832742E-01
3R_14021297_SNP G A 0.09211 14 138 0.7638 7.7107123712388115E-01
3R_14021360_SNP T G 0.08219 12 134 0.927 9.2390597034458688E-01
3R_14021405_SNP C T 0.1883 29 125 0.1773 1.7169123324246371E-01
3R_14021480_SNP G A 0.0915 14 139 0.749 7.4330746612251342E-01
3R_14021492_SNP T C 0.2368 36 116 0.4549 4.4018205092856955E-01
3R_14021540_SNP G A 0.3841 53 85 0.7487 7.3086909109840625E-01
3R_14021599_SNP T G 0.06452 10 145 0.9214 9.1865126808989972E-01
3R_14021666_SNP T C 0.05844 9 145 0.6506 6.4076030875975465E-01
3R_14021699_SNP A G 0.05298 8 143 0.6596 6.4447181218035388E-01
3R_14021756_SNP C T 0.06618 9 127 0.9246 9.2123037867025770E-01
3R_14021804_SNP C A 0.05229 8 145 0.8082 8.0126746036046115E-01
3R_14021825_SNP C T 0.05844 9 145 0.7112 7.0224998565343744E-01
3R_14021873_SNP C T 0.2053 31 120 0.9685 9.6762604977773692E-01
3R_14021876_SNP G C 0.1921 29 122 0.9099 9.0738432148166137E-01
3R_14021900_SNP T A 0.07742 12 143 0.9888 9.8842261730595993E-01
3R_14022005_SNP T C 0.1049 17 145 0.9701 9.6957447746733461E-01
3R_14022372_SNP C T 0.3946 58 89 0.4819 4.5884051847805796E-01
3R_14022383_SNP C T 0.2603 38 108 0.9692 9.6732441613876119E-01
3R_14022765_SNP T C 0.0596 9 142 0.3377 3.1680961350132253E-01
3R_14022882_DEL AA A 0.2429 34 106 0.6944 6.9828950657051592E-01
3R_14023123_SNP G C 0.05488 9 155 0.3454 3.4031395170767686E-01
3R_14023158_SNP C T 0.0974 15 139 0.8895 8.8623497584396926E-01
3R_14023160_SNP T A 0.09202 15 148 0.8327 8.3048364044197753E-01
3R_14023201_SNP T C 0.1736 25 119 0.5299 5.0761432836965381E-01
3R_14023202_SNP T A 0.1761 25 117 0.5429 5.1827674041713223E-01
3R_14023304_INS AGTT A 0.05063 8 150 0.4897 4.8143295492211902E-01
3R_14023387_SNP T C 0.1067 16 134 0.5064 4.8672316873957155E-01
3R_14023429_SNP A T 0.09202 15 148 0.8327 8.3048364044197753E-01
3R_14023430_SNP A T 0.09259 15 147 0.829 8.2618251636525430E-01
3R_14023438_DEL CAGAGGTTTAAGTACTTAAC C 0.2258 35 120 0.5936 5.8713256294888061E-01
3R_14023476_SNP A C 0.2653 39 108 0.8044 7.9627913501105663E-01
3R_14023481_SNP T G 0.08696 14 147 0.6293 6.2379577333060943E-01
3R_14023485_SNP G A 0.07975 13 150 0.3787 3.7220198692676010E-01
3R_14023491_SNP C T 0.08696 14 147 0.8232 8.1985309167052822E-01
3R_14023503_SNP A C 0.07407 12 150 0.3972 3.8935045869148588E-01
3R_14023555_SNP C T 0.18 27 123 0.7506 7.3904146920076452E-01
3R_14023563_SNP A G 0.06579 10 142 0.6127 5.9713552891035304E-01
3R_14023568_SNP C A 0.08696 14 147 0.8072 8.0424803953265167E-01
3R_14023577_SNP C A 0.09202 15 148 0.8327 8.3048364044197753E-01
3R_14023693_SNP G A 0.06579 10 142 0.6127 5.9713552891035304E-01
3R_14023725_SNP T C 0.08642 14 148 0.396 3.8864949265760251E-01
3R_14023768_SNP G T 0.08974 14 142 0.7865 7.8572591721713347E-01
3R_14023817_SNP G A 0.09494 15 143 0.9231 9.2116438442724435E-01
3R_14023826_SNP A G 0.08125 13 147 0.4248 4.1730247929067854E-01
3R_14023881_DEL GCTATATATCCAATGGCTGGG G 0.2482 34 103 0.6775 6.8529419890810273E-01
3R_14023937_SNP A G 0.09434 15 144 0.8607 8.5749720269306962E-01
3R_14024067_DEL A AA 0.07895 12 140 0.8035 7.9738352066380302E-01
3R_14024155_SNP T C 0.09434 15 144 0.3569 3.4829370292319706E-01
3R_14024157_SNP C T 0.1987 31 125 0.4545 4.4207309924651783E-01
3R_14024242_SNP T A 0.3243 48 100 0.6105 5.9370961765384367E-01
3R_14024436_SNP T C 0.08176 13 146 0.4661 4.5730850827369474E-01
3R_14024489_SNP T A 0.08125 13 147 0.461 4.5348618068780044E-01
3R_14024607_SNP A T 0.2185 33 118 0.9812 9.8033649276308632E-01
3R_14024802_DEL TT T 0.3623 50 88 0.8224 8.1252334505404877E-01
3R_14024835_SNP C T 0.05128 8 148 0.8347 8.2990491418478618E-01
3R_14024885_SNP A G 0.1076 17 141 0.7746 7.7008826470624903E-01
3R_14024900_SNP T A 0.08108 12 136 0.6068 5.8751942346958841E-01
3R_14025299_SNP A G 0.0679 11 151 0.7048 7.0091054544132436E-01
3R_14025359_SNP T A 0.05732 9 148 0.756 7.4949049119972933E-01
3R_14025399_SNP A T 0.05696 9 149 0.7519 7.4600494761264735E-01
3R_14025433_SNP G C 0.05096 8 149 0.6437 6.3465318911506396E-01
3R_14025442_SNP C A 0.05096 8 149 0.8812 8.7805579352603225E-01
3R_14025471_SNP G C 0.05696 9 149 0.7519 7.4600494761264735E-01
3R_14025482_SNP G T 0.05096 8 149 0.736 7.2899238619211038E-01
3R_14025513_SNP T A 0.4868 74 78 0.2846 2.6749431194331508E-01
3R_14025532_SNP C G 0.05732 9 148 0.749 7.4229830192470536E-01
3R_14025610_SNP C T 0.05696 9 149 0.7519 7.4600494761264735E-01
3R_14025639_SNP A T 0.1076 17 141 0.9098 9.0726718838050247E-01
3R_14025669_SNP T A 0.05096 8 149 0.8812 8.7805579352603225E-01
3R_14025670_SNP A G 0.05128 8 148 0.7329 7.2496268399774211E-01
3R_14025679_SNP A G 0.1733 26 124 0.9552 9.5401736301192153E-01
3R_14025686_SNP A C 0.1026 16 140 0.7456 7.3805359288050443E-01
3R_14025729_SNP C G 0.3038 48 110 0.2797 2.6860816404783161E-01
3R_14025731_SNP T C 0.2767 44 115 0.2854 2.7580550300920215E-01
3R_14025851_SNP G A 0.05521 9 154 0.8478 8.4610969879326769E-01
3R_14025879_SNP A C 0.3893 58 91 0.4374 4.3609942872788621E-01
3R_14025973_SNP T A 0.4755 68 75 0.7565 7.4211515950602958E-01
3R_14026100_SNP G A 0.2597 40 114 0.6916 6.8391268266269489E-01
3R_14026101_SNP T A 0.2171 33 119 0.9033 9.0224763638957273E-01
3R_14026151_SNP G A 0.06211 10 151 0.7664 7.6337445382573066E-01
3R_14026270_SNP A C 0.3688 52 89 0.9281 9.2512856063075644E-01
3R_14026303_SNP C T 0.4267 64 86 0.2623 2.4447636416311491E-01
3R_14026314_SNP T C 0.4295 64 85 0.1635 1.5658833307319642E-01
3R_14026329_SNP T C 0.4503 68 83 0.2234 2.0526900906348045E-01
3R_14026340_SNP G T 0.4276 62 83 0.2901 2.6288083020191955E-01
3R_14026362_SNP G A 0.451 69 84 0.2859 2.7080285016852179E-01
3R_14026379_SNP G A 0.1401 22 135 0.5981 5.9222271144160099E-01
3R_14026391_INS GG G 0.1513 23 129 0.01774 1.5745400953779784E-02
3R_14026410_SNP C T 0.06329 10 148 0.442 4.4052888596254003E-01
3R_14026421_SNP C T 0.06329 10 148 0.5345 5.3327305872511410E-01
3R_14026445_SNP A G 0.1491 24 137 0.9098 9.0995301252408500E-01
3R_14026490_SNP C A 0.06962 11 147 0.392 3.8054374016848180E-01
3R_14026805_SNP T C 0.1465 23 134 0.2113 2.0978717856051232E-01
3R_14026902_SNP A T 0.0828 13 144 0.07418 6.5681098249743219E-02
3R_14026977_SNP G T 0.1667 26 130 0.1652 1.5237199664835088E-01
3R_14027120_DEL A AACA 0.3716 55 93 0.428 4.0449206500030321E-01
3R_14027126_SNP T G 0.4145 63 89 0.3097 2.9236583006336625E-01
3R_14027134_SNP A T 0.1111 17 136 0.6942 6.8243887421813587E-01
3R_14027170_SNP A T 0.08333 13 143 0.6773 6.6792781020200542E-01
3R_14027230_SNP T A 0.2368 36 116 0.7165 7.1379742234500376E-01
3R_14027244_SNP G A 0.3571 55 99 0.5024 4.9099683378560277E-01
3R_14027251_SNP C G 0.172 27 130 0.449 4.4151421416712289E-01
3R_14027279_SNP A T 0.07643 12 145 0.6844 6.7585321159992962E-01
3R_14027285_SNP A G 0.09615 15 141 0.7899 7.8349856022570341E-01
3R_14027302_DEL T TCT 0.2201 35 124 0.8417 8.3840107312794010E-01
3R_14027306_SNP G T 0.2215 35 123 0.8343 8.3036377514865156E-01
3R_14027318_SNP T C 0.2179 34 122 0.5408 5.4149639462739207E-01
3R_14027319_SNP A T 0.2115 33 123 0.9276 9.2546280807082659E-01
3R_14027323_SNP T C 0.2215 35 123 0.8693 8.6647164818716260E-01
3R_14027333_SNP G A 0.1316 20 132 0.9918 9.9150452080762919E-01
3R_14027335_SNP C T 0.1419 22 133 0.926 9.2365454045377415E-01
3R_14027521_SNP A T 0.1006 16 143 0.4457 4.3396659342482291E-01
3R_14027530_SNP A G 0.3 45 105 0.6006 5.8967815502492071E-01
3R_14027588_SNP A G 0.3526 55 101 0.853 8.4861043595937513E-01
3R_14027591_SNP T C 0.1859 29 127 0.4844 4.7130790627034447E-01
3R_14027723_SNP C T 0.4698 70 79 0.4084 3.9086441125641103E-01
3R_14027736_SNP T C 0.3947 60 92 0.5586 5.4698117060220752E-01
3R_14027741_SNP T C 0.1032 16 139 0.8103 8.0480066632294478E-01
3R_14027753_SNP T C 0.2549 39 114 0.3104 2.9616903096769043E-01
3R_14027765_INS TG T 0.1494 23 131 0.4752 4.5878899583206556E-01
3R_14027865_SNP T C 0.4868 74 78 0.8757 8.7075283185636732E-01
3R_14027903_SNP C T 0.2752 41 108 0.7765 7.6751505053235491E-01
3R_14027919_DEL T TGGGATT 0.08125 13 147 0.9551 9.5424733795017580E-01
3R_14027944_SNP G A 0.4932 73 75 0.534 5.1610332478456589E-01
3R_14027947_DEL C CAAAATATCTC 0.48 72 78 0.4705 4.5309733680895070E-01
3R_14027963_SNP T C 0.08125 13 147 0.9551 9.5424733795017580E-01
3R_14027964_SNP A G 0.06211 10 151 0.5844 5.7950541347637319E-01
3R_14027965_SNP G A 0.08125 13 147 0.9551 9.5424733795017580E-01
3R_14027969_SNP G C 0.4898 72 75 0.3859 3.7504951206598047E-01
3R_14027987_SNP T G 0.3922 60 93 0.4194 4.0601155395839683E-01
3R_14028002_SNP C G 0.08125 13 147 0.9551 9.5424733795017580E-01
3R_14028010_SNP T A 0.07595 12 146 0.9187 9.1674134182205969E-01
3R_14028021_SNP C T 0.07547 12 147 0.9902 9.8999325469161725E-01
3R_14028031_INS AAGTAAAGGGAAGTTGTTTTT A 0.08228 13 145 0.9605 9.5953677537227644E-01
3R_14028065_SNP C A 0.06875 11 149 0.9386 9.3737007910257275E-01
3R_14028076_SNP C T 0.09877 16 146 0.9392 9.3823883191646118E-01
3R_14028107_SNP A G 0.1126 17 134 0.9544 9.5244523692465577E-01
3R_14028108_SNP T C 0.1111 17 136 0.9599 9.5833677253846639E-01
3R_14028142_SNP C G 0.06623 10 141 0.7804 7.7134371629809373E-01
3R_14028148_SNP C T 0.0604 9 140 0.6339 6.1762589606619023E-01
3R_14028323_SNP T C 0.09554 15 142 0.2524 2.4165551667166785E-01
3R_14028373_SNP A G 0.08387 13 142 0.9952 9.9500610424535596E-01
3R_14028380_SNP C A 0.07383 11 138 0.8356 8.2923791774482691E-01
3R_14028431_SNP T A 0.2685 40 109 0.2335 2.1184379972598444E-01
3R_14028538_SNP A G 0.06135 10 153 0.5509 5.4579450362125370E-01
3R_14028542_SNP C G 0.07273 12 153 0.511 5.0781315182473885E-01
3R_14028555_SNP T C 0.07792 12 142 0.5479 5.3372449220032159E-01
3R_14028577_SNP T G 0.05031 8 151 0.967 9.6619074118024595E-01
3R_14028608_SNP A G 0.2609 36 102 0.5733 5.4748886279564868E-01
3R_14028611_SNP T C 0.1329 19 124 0.4573 4.3364023982272160E-01
3R_14028661_SNP A G 0.1772 28 130 0.4056 3.9333298051981913E-01
3R_14028687_SNP G A 0.3355 51 101 0.4655 4.4882999736983753E-01
3R_14028698_SNP A G 0.1733 26 124 0.5165 4.9844015104164441E-01
3R_14028709_SNP C T 0.3775 57 94 0.6787 6.6726547484146181E-01
3R_14028719_INS TATATATCGCATTTCGGTAAT T 0.06536 10 143 0.1758 1.5990842725707022E-01
3R_14028756_SNP T A 0.06211 10 151 0.8839 8.8182913658610418E-01
3R_14028771_SNP A C 0.3624 54 95 0.8435 8.3638740703118386E-01
3R_14028775_SNP T C 0.06329 10 148 0.3416 3.3303565721268857E-01
3R_14028783_SNP A G 0.3846 55 88 0.5254 5.0558464316467722E-01
3R_14028799_SNP T C 0.25 37 111 0.4573 4.3830482458876585E-01
3R_14028804_SNP G C 0.4641 71 82 0.6915 6.8195002263794269E-01
3R_14028848_SNP T A 0.05732 9 148 0.2768 2.6692652341623135E-01
3R_14028897_SNP A G 0.09091 14 140 0.5255 5.1228901176791963E-01
3R_14028906_MNP TTT CCC 0.2552 37 108 0.8481 8.3988358337043956E-01
3R_14029022_SNP A C 0.09554 15 142 0.3743 3.6326362695435110E-01
3R_14029023_SNP A G 0.1014 15 133 0.9486 9.4597444183184520E-01
3R_14029195_SNP T G 0.2925 43 104 0.4117 4.2019863837998506E-01
3R_14029203_SNP G C 0.4966 73 74 0.5188 5.0059562249923162E-01
3R_14029232_SNP T C 0.0828 13 144 0.3841 3.7117626392015191E-01
3R_14029310_SNP C A 0.0915 14 139 0.3746 3.5628218982574156E-01
3R_14029338_SNP C A 0.2109 31 116 0.4407 4.2405296345706045E-01
3R_14029372_SNP C T 0.1745 26 123 0.7673 7.5808518942959657E-01
3R_14029536_SNP A C 0.05556 9 153 0.6387 6.3413952358726555E-01
3R_14029584_SNP C A 0.2222 34 119 0.8539 8.5071748569922045E-01
3R_14029593_SNP A G 0.0679 11 151 0.9302 9.2911039433557119E-01
3R_14029633_SNP G T 0.2109 31 116 0.8205 8.1007517339734791E-01
3R_14029649_SNP T C 0.1019 16 141 0.919 9.1673467621084226E-01
3R_14029800_SNP A T 0.1361 20 127 0.608 5.9422579558024280E-01
3R_14029805_SNP T A 0.1293 19 128 0.6601 6.4788163762127993E-01
3R_14029816_SNP C G 0.05806 9 146 0.2073 1.9351833864026857E-01
3R_14029835_SNP G A 0.05806 9 146 0.7814 7.7420236660341413E-01
3R_14030008_SNP A T 0.1392 22 136 0.1868 1.7486509165307929E-01
3R_14030025_SNP A T 0.06061 10 155 0.5476 5.4452167175184618E-01
3R_14030028_SNP G A 0.05556 9 153 0.9241 9.2292366091199307E-01
3R_14030054_SNP G A 0.09375 15 145 0.3294 3.2037510730281193E-01
3R_14030082_SNP T C 0.05488 9 155 0.6592 6.5591380688071221E-01
3R_14030137_SNP A G 0.125 18 126 0.6581 6.3999212253289817E-01
3R_14030155_SNP A G 0.3185 50 107 0.7003 6.9367090448201818E-01
3R_14030166_SNP C G 0.05455 9 156 0.6532 6.5074988529114786E-01
3R_14030195_SNP C A 0.3097 48 107 0.7448 7.3754954937176387E-01
3R_14030207_SNP A C 0.2961 45 107 0.6315 6.2229685535663926E-01
3R_14030315_SNP T A 0.09816 16 147 0.9926 9.9248706756949623E-01
3R_14030351_SNP T C 0.4118 63 90 0.4321 4.1454449958498885E-01
3R_14030400_SNP C G 0.274 40 106 0.1771 1.5522998285206824E-01
3R_14030411_SNP A G 0.09032 14 141 0.8369 8.3176167260081191E-01
3R_14030417_SNP T C 0.2516 39 116 0.4818 4.7226876613181978E-01
3R_14030443_SNP T C 0.05229 8 145 0.9526 9.5090860955552980E-01
3R_14030447_SNP C T 0.07194 10 129 0.7892 7.9325753153873246E-01
3R_14030450_SNP A T 0.1655 23 116 0.4271 4.8067080341456614E-01
3R_14030462_SNP C A 0.2188 35 125 0.1934 1.9442359244750229E-01
3R_14030495_SNP G T 0.1474 23 133 0.7461 7.4159013946902674E-01
3R_14030504_SNP T C 0.0679 11 151 0.0598 5.6501614735550029E-02
3R_14030570_SNP A G 0.3701 57 97 0.9986 9.9853564164716990E-01
3R_14030650_SNP T C 0.1795 28 128 0.9595 9.5897516170755859E-01
3R_14030659_SNP A T 0.05063 8 150 0.2178 2.0877146974824978E-01
3R_14030907_SNP A G 0.09938 16 145 0.896 8.9391648456404171E-01
3R_14030915_SNP T C 0.1266 20 138 0.9553 9.5432184774868611E-01
3R_14030928_SNP A C 0.09677 15 140 0.7687 7.6112772689377417E-01
3R_14030937_SNP C G 0.07927 13 151 0.9249 9.2407959968093834E-01
3R_14030944_SNP A G 0.07362 12 151 0.8987 8.9731566896229942E-01
3R_14030952_SNP C G 0.5 76 76 0.5628 5.5132526870009779E-01
3R_14030985_SNP G A 0.1338 21 136 0.02826 2.4708090982584120E-02
3R_14031006_INS TT T 0.1333 20 130 0.6459 6.5545790258921288E-01
3R_14031034_SNP C A 0.08805 14 145 0.7638 7.5944752161608886E-01
3R_14031055_SNP A G 0.4967 76 77 0.9135 9.1057353494512872E-01
3R_14031060_SNP T C 0.08642 14 148 0.1004 9.6037642829028047E-02
3R_14031096_SNP A T 0.2617 39 110 0.5962 5.7875352791627122E-01
3R_14031122_SNP C T 0.2933 44 106 0.8755 8.7055162983932233E-01
3R_14031143_DEL TAAAATGAGCTT T 0.36 54 96 0.9301 9.2744868783993206E-01
3R_14031189_SNP C T 0.3088 42 94 0.7405 7.2498557819872078E-01
3R_14031225_SNP C T 0.1739 24 114 0.6611 6.4326843329689987E-01
3R_14031229_SNP G A 0.1825 25 112 0.6545 6.3423233803045664E-01
3R_14031237_SNP T C 0.223 31 108 0.5593 5.3750060304941538E-01
3R_14031244_SNP C T 0.2158 30 109 0.5964 5.7616633871039324E-01
3R_14031252_SNP A C 0.1655 23 116 0.699 6.8398451569252749E-01
3R_14031256_SNP A T 0.1974 30 122 0.9324 9.2979805638875046E-01
3R_14031264_SNP G T 0.1895 29 124 0.7311 7.2093843449208062E-01
3R_14031288_SNP T A 0.06452 10 145 0.6066 5.9885468585145185E-01
3R_14031319_SNP C T 0.4069 59 86 0.8659 8.5893009709034729E-01
3R_14031325_SNP A T 0.4069 59 86 0.9127 9.0825890272397325E-01
3R_14031328_SNP A T 0.2349 35 114 0.9507 9.4907154854526155E-01
3R_14031346_SNP A T 0.1169 18 136 0.5056 4.9250660130187496E-01
3R_14031355_SNP G T 0.1699 26 127 0.7025 6.9423861334251691E-01
3R_14031356_SNP C T 0.18 27 123 0.4652 4.5275242738370081E-01
3R_14031369_SNP T A 0.3333 50 100 0.8826 8.7736226535427431E-01
3R_14031372_SNP C T 0.4362 65 84 0.8671 8.6146217387427393E-01
3R_14031382_SNP G A 0.3893 58 91 0.9212 9.1820087755846136E-01
3R_14031410_SNP A T 0.1401 22 135 0.6275 6.1780094261414209E-01
3R_14031441_SNP A C 0.2961 45 107 0.475 4.5778531733084726E-01
3R_14031452_SNP T G 0.1118 18 143 0.2581 2.6159242084228318E-01
3R_14031480_SNP A C 0.0604 9 140 0.5484 5.3807210741143774E-01
3R_14031583_SNP A G 0.06173 10 152 0.1754 1.6824702503057398E-01
3R_14031664_SNP G T 0.2434 37 115 0.3425 3.2439730798355437E-01
3R_14031748_SNP G T 0.2549 39 114 0.9396 9.3817836877881500E-01
3R_14031845_DEL GG G 0.4189 62 86 0.4141 3.9374180297518468E-01
3R_14031943_SNP T C 0.4679 73 83 0.4517 4.3798654588419239E-01
3R_14031958_SNP C G 0.1111 17 136 0.6481 6.4080452056304793E-01
3R_14031965_SNP T C 0.2961 45 107 0.6889 6.7944332414903319E-01
3R_14032147_SNP T A 0.1338 21 136 0.9577 9.5649915428506471E-01
3R_14032206_SNP G T 0.487 75 79 0.8723 8.6818721716098435E-01
3R_14032362_SNP T C 0.2338 36 118 0.1943 1.8033095075728600E-01
3R_14032367_SNP T C 0.05096 8 149 0.8302 8.2554694327171840E-01
3R_14032376_SNP C T 0.09375 15 145 0.809 8.0535369182492689E-01
3R_14032390_SNP G C 0.3775 57 94 0.1221 1.0905356176212044E-01
3R_14032404_SNP C G 0.4503 68 83 0.416 4.0059646341387978E-01
3R_14032407_SNP A G 0.34 51 99 0.1658 1.5213434932070657E-01
3R_14032439_SNP A T 0.3442 53 101 0.1574 1.4516231484058584E-01
3R_14032460_SNP A C 0.4805 74 80 0.4044 3.9098783857439356E-01
3R_14032513_SNP T G 0.1156 17 130 0.8247 8.3258740338573778E-01
3R_14032536_SNP A G 0.3117 48 106 0.9491 9.4791330039420119E-01
3R_14032698_SNP A C 0.1558 24 130 0.7943 7.8909177704797273E-01
3R_14032716_SNP A G 0.1096 16 130 0.7259 7.1061207973795648E-01
3R_14032718_SNP A T 0.3014 44 102 0.3624 3.3629106400827180E-01
3R_14032743_SNP A C 0.08696 14 147 0.7053 7.0160501303584399E-01
3R_14032804_SNP C T 0.4834 73 78 0.4907 4.7493836714246407E-01
3R_14032807_SNP A G 0.3907 59 92 0.9041 9.0066894718625712E-01
3R_14032895_SNP A G 0.24 36 114 0.3534 3.3286756012413188E-01
3R_14032909_SNP A G 0.0559 9 152 0.07378 7.0537854493413293E-02
3R_14032910_SNP A C 0.2905 43 105 0.9448 9.4275603393329488E-01
3R_14032944_SNP C T 0.1871 29 126 0.6881 6.7986786052267723E-01
3R_14033018_SNP G T 0.06135 10 153 0.9558 9.5539230689341026E-01
3R_14033081_DEL T TT 0.4897 71 74 0.8306 8.2022928592298339E-01
3R_14033111_SNP A G 0.09272 14 137 0.8056 7.9739667018732574E-01
3R_14033113_SNP T A 0.05556 9 153 0.8267 8.2423361699741649E-01
3R_14033131_SNP C G 0.2171 33 119 0.7519 7.4275451917452351E-01
3R_14033135_SNP G T 0.2 30 120 0.8881 8.8359616164793287E-01
3R_14033143_SNP A G 0.3576 54 97 0.184 1.6543930214685865E-01
3R_14033155_SNP T A 0.1258 20 139 0.05192 4.7756507280543835E-02
3R_14033158_DEL A AG 0.08025 13 149 0.035 3.2406565301719856E-02
3R_14033159_SNP A G 0.1971 27 110 0.2893 3.2041313035148389E-01
3R_14033175_SNP T A 0.06962 11 147 0.2174 2.0844900441345138E-01
3R_14033185_SNP T G 0.05063 8 150 0.2293 2.1977258616086592E-01
3R_14033189_SNP A T 0.05625 9 151 0.2468 2.3983791501185858E-01
3R_14033192_INS GG G 0.3699 54 92 0.652 6.3627697249587412E-01
3R_14033207_SNP G A 0.1022 14 123 0.04872 4.7401724863920046E-02
3R_14033221_SNP G T 0.1538 24 132 0.01498 1.2587974502551074E-02
3R_14033233_SNP T A 0.1474 23 133 0.1094 9.9894453387862514E-02
3R_14033255_SNP C A 0.08025 13 149 0.06251 5.9771162680616011E-02
3R_14033268_SNP G T 0.2953 44 105 0.8153 8.0669812370299288E-01
3R_14033285_SNP G A 0.1313 21 139 0.1625 1.5758254168412267E-01
3R_14033296_SNP C T 0.1484 23 132 0.121 1.1016924078171819E-01
3R_14033299_INS TT T 0.38 57 93 0.9475 9.4539149813280399E-01
3R_14033302_SNP T G 0.4564 68 81 0.4277 4.0612022553022886E-01
3R_14033319_SNP A T 0.3667 55 95 0.7794 7.7582961402185935E-01
3R_14033325_SNP C T 0.4459 66 82 0.7839 7.7295286861115930E-01
3R_14033333_SNP G C 0.2405 38 120 0.0653 6.1600690392304168E-02
3R_14033338_SNP T A 0.2468 38 116 0.06751 6.0951458617294819E-02
3R_14033352_INS AG A 0.172 27 130 0.2805 2.6890364915621179E-01
3R_14033362_SNP T C 0.1883 29 125 0.4872 4.7245852849656855E-01
3R_14033400_SNP G C 0.1056 17 144 0.1729 1.6521387097159357E-01
3R_14033444_SNP A G 0.08176 13 146 0.429 4.1979014823182081E-01
3R_14033595_SNP T G 0.3268 50 103 0.7368 7.2851104875765227E-01
3R_14033604_INS CC C 0.1905 28 119 0.6772 6.6693491346138356E-01
3R_14033640_SNP A G 0.07143 11 143 0.6441 6.3524459523660159E-01
3R_14033665_SNP A C 0.2752 41 108 0.9657 9.6459933071637283E-01
3R_14033683_SNP A G 0.0596 9 142 0.6166 6.0426009397568192E-01
3R_14033712_SNP A G 0.3208 51 108 0.9733 9.7273369207566029E-01
3R_14033733_SNP C T 0.1625 26 134 0.8442 8.4137958169759153E-01
3R_14033771_SNP A G 0.2484 39 118 0.5168 5.0554658963306087E-01
3R_14033904_DEL G GGAGGTGG 0.05921 9 143 0.9895 9.8913703849810486E-01
3R_14033906_SNP T A 0.06015 8 125 0.8949 8.9548830863112905E-01
3R_14033998_DEL G GGCTTATGG 0.242 38 119 0.7763 7.7046310326986123E-01
3R_14034017_SNP G T 0.32 48 102 0.587 5.7103926986467068E-01
3R_14034026_SNP A G 0.08642 14 148 0.9073 9.0594272668985365E-01
3R_14034097_SNP C T 0.2179 34 122 0.9959 9.9575535500538959E-01
3R_14034123_SNP C G 0.08075 13 148 0.1073 1.2558966280019834E-01
3R_14034129_SNP G A 0.06211 10 151 0.284 2.7560806934482651E-01
3R_14034199_SNP C A 0.1097 17 138 0.528 5.1840267908255233E-01
3R_14034257_SNP A G 0.1613 25 130 0.7709 7.6424139226242527E-01
3R_14034285_SNP T C 0.172 27 130 0.8202 8.1566567420400093E-01
3R_14034329_SNP G T 0.1667 26 130 0.954 9.5279508862838502E-01
3R_14034339_SNP G A 0.172 27 130 0.9049 9.0240038595048855E-01
3R_14034345_SNP G A 0.3933 59 91 0.9906 9.9024537997270878E-01
3R_14034416_SNP A C 0.1203 19 139 0.6412 6.3252593252204981E-01
3R_14034441_SNP C T 0.109 17 139 0.3731 3.5972666983319557E-01
3R_14034444_SNP T G 0.1046 16 137 0.8927 8.9113762758175175E-01
3R_14034482_SNP T G 0.2645 41 114 0.8837 8.7989879426727280E-01
3R_14034486_SNP A T 0.08228 13 145 0.6025 6.0033219528054349E-01
3R_14034494_SNP A T 0.09816 16 147 0.562 5.5669402282583236E-01
3R_14034497_SNP C G 0.1911 30 127 0.747 7.4117376499634657E-01
3R_14034509_SNP C T 0.1779 29 134 0.4129 4.0695515341345556E-01
3R_14034526_SNP T C 0.08642 14 148 0.7739 7.7193203030741497E-01
3R_14034531_SNP A T 0.4106 62 89 0.7253 7.1455427261353244E-01
3R_14034532_SNP A G 0.08497 13 140 0.6338 6.2495503181579148E-01
3R_14034564_SNP A G 0.4595 68 80 0.6366 6.2120471634211527E-01
3R_14034565_SNP G C 0.4702 71 80 0.6671 6.5560524827706002E-01
3R_14034567_SNP T A 0.09434 15 144 0.1287 1.2134610930386303E-01
3R_14034632_SNP G C 0.08696 14 147 0.8099 8.0668687021718710E-01
3R_14034754_SNP C G 0.2467 37 113 0.7858 7.7875311022704485E-01
3R_14034771_SNP A G 0.2533 38 112 0.5689 5.5433458169915539E-01
3R_14034794_SNP C T 0.05 8 152 0.5785 5.7205671537540070E-01
3R_14034799_SNP A G 0.05 8 152 0.5785 5.7205671537540070E-01
3R_14034830_SNP A G 0.05521 9 154 0.2815 2.7515148017297708E-01
3R_14034864_SNP A C 0.08075 13 148 0.07882 7.3614186891592201E-02
3R_14034879_SNP C T 0.1187 19 141 0.7928 7.8917480376592897E-01
3R_14034970_SNP G C 0.06875 11 149 0.3513 3.4418886411170746E-01
3R_14034990_SNP T C 0.4527 67 81 0.2138 1.9400462882501723E-01
3R_14035035_SNP T C 0.3288 48 98 0.7347 7.2272813034425454E-01
3R_14035077_DEL A ATGGCCTCGCCGGCAA 0.07097 11 144 0.01368 1.1138179986110731E-02
3R_14035125_DEL G GG 0.2829 43 109 0.821 8.1705541920321911E-01
3R_14035303_SNP G A 0.3758 56 93 0.2037 1.8764815919815347E-01
3R_14035318_SNP A C 0.2222 34 119 0.2627 2.5095600161889475E-01
3R_14035365_SNP G C 0.3618 55 97 0.4033 3.8810319483280209E-01
3R_14035386_SNP T A 0.3355 51 101 0.4083 3.9329341778812110E-01
3R_14035393_INS AGTTATTA A 0.3618 55 97 0.364 3.4856083191365461E-01
3R_14035426_SNP A C 0.2583 39 112 0.8514 8.4533879988570415E-01
3R_14035453_SNP G C 0.2566 39 113 0.1035 1.1236269185994563E-01
3R_14035464_SNP C T 0.3576 54 97 0.3248 3.0915528192306307E-01
3R_14035604_SNP C T 0.4054 60 88 0.5864 5.7293243616515244E-01
3R_14035657_SNP C T 0.1908 29 123 0.3618 3.4365763928546089E-01
3R_14035689_SNP T C 0.411 60 86 0.3112 2.8409707627606906E-01
3R_14035714_SNP C G 0.4964 69 70 0.9107 9.0551062322332498E-01
3R_14035871_SNP G A 0.14 21 129 0.7304 7.1939853406259557E-01
3R_14035872_SNP T C 0.4056 58 85 0.5511 5.2543706426640857E-01
3R_14035898_SNP T C 0.1409 21 128 0.3361 3.1729660358171419E-01
3R_14036033_SNP A G 0.2194 34 121 0.8452 8.4141281970526594E-01
3R_14036073_SNP C T 0.255 38 111 0.5222 5.0718207234018875E-01
3R_14036116_SNP A C 0.3677 57 98 0.6653 6.5569597175322558E-01
3R_14036139_INS T TTTGGAAT 0.2357 33 107 0.1369 1.1752719494999231E-01
3R_14036147_SNP A C 0.2733 41 109 0.1436 1.2787574425327741E-01
3R_14036164_SNP T C 0.2885 45 111 0.4076 3.9495524925726333E-01
3R_14036194_SNP A G 0.2258 35 120 0.4427 4.2910998494818131E-01
3R_14036224_INS CACACACCCACAGACATCACAC C 0.3942 54 83 0.6685 6.7636422126672746E-01
3R_14036240_SNP T G 0.4643 65 75 0.7832 7.6923565349683498E-01
3R_14036301_SNP G C 0.4258 66 89 0.09694 9.0868121023147230E-02
3R_14036411_SNP C A 0.08025 13 149 0.271 2.6457252410141019E-01
3R_14036514_SNP A G 0.1146 18 139 0.1709 1.5912283824919693E-01
3R_14036565_DEL T TTT 0.2177 32 115 0.05345 4.4982568287681150E-02
3R_14036575_DEL G GTCGAATGCAAATTTTG 0.05128 8 148 0.1587 1.4738403244546228E-01
3R_14036576_SNP T A 0.05556 8 136 0.9383 9.4100116349358753E-01
3R_14036593_SNP C T 0.05161 8 147 0.128 1.1692609697798384E-01
3R_14036615_SNP A C 0.05921 9 143 0.9896 9.8914831859038654E-01
3R_14036616_SNP C T 0.3862 56 89 0.3691 3.4567552152220304E-01
3R_14036622_SNP A C 0.2194 34 121 0.1134 1.0587724586743641E-01
3R_14036624_INS TTT T 0.4898 72 75 0.1031 8.7683954919971385E-02
3R_14036644_SNP G A 0.06173 10 152 0.6114 6.0594847966976895E-01
3R_14036676_SNP A G 0.1169 18 136 0.1891 1.7281862557540362E-01
3R_14036678_SNP G C 0.3537 52 95 0.143 1.2640667864278099E-01
3R_14036679_SNP C A 0.3537 52 95 0.1433 1.2664001537313829E-01
3R_14036690_SNP T G 0.2013 30 119 0.1515 1.3769962947725423E-01
3R_14036696_SNP G A 0.08228 13 145 0.2082 1.9965802052676940E-01
3R_14036721_SNP T A 0.2026 31 122 0.203 1.8682427225591802E-01
3R_14036758_SNP G A 0.4362 65 84 0.01454 1.1271980203982804E-02
3R_14036760_INS AGCACTTCATTGAAGCA A 0.4558 67 80 0.006326 4.6272956222218782E-03
3R_14036777_SNP T C 0.1879 28 121 0.2459 2.2393329944497664E-01
3R_14036826_SNP A C 0.0559 9 152 0.5304 5.2693015432593016E-01
3R_14036854_SNP A G 0.1523 23 128 0.7187 7.0811357054655999E-01
3R_14036893_SNP T C 0.09317 15 146 0.7015 6.9761547315653738E-01
3R_14036942_SNP A G 0.4867 73 77 0.5006 4.8217152942898445E-01
3R_14036966_SNP T C 0.1313 21 139 0.865 8.6205833718472269E-01
3R_14036989_SNP A G 0.4161 62 87 0.5265 5.0781313403606121E-01
3R_14037000_SNP T G 0.1227 20 143 0.663 6.6202554907034539E-01
3R_14037024_DEL AGCCGCCC A 0.4931 71 73 0.1545 1.6751827010684939E-01
3R_14037035_SNP T G 0.05 8 152 0.706 6.9995469870475913E-01
3R_14037038_SNP G A 0.14 21 129 0.2337 2.1266405819055034E-01
3R_14037044_SNP T C 0.3793 55 90 0.9741 9.7314903704256417E-01
3R_14037133_SNP C G 0.2434 37 115 0.7211 7.1097505080374035E-01
3R_14037146_SNP T C 0.05521 9 154 0.8166 8.1423272858937901E-01
3R_14037153_SNP T C 0.3987 61 92 0.2072 1.9039681534966868E-01
3R_14037259_SNP G A 0.1753 27 127 0.9285 9.2612671735748930E-01
3R_14037261_SNP A C 0.07407 12 150 0.4493 4.4287524261163380E-01
3R_14037265_SNP T C 0.1582 25 133 0.7662 7.6108717174562246E-01
3R_14037324_DEL A TG 0.2452 38 117 0.7318 7.2488533046340187E-01
3R_14037353_SNP C T 0.3377 51 100 0.9748 9.7384377255602195E-01
3R_14037373_SNP T A 0.2222 34 119 0.6541 6.4279457761497572E-01
3R_14037377_SNP A G 0.277 41 107 0.9301 9.2683519393269931E-01
3R_14037431_SNP G A 0.1582 25 133 0.9889 9.8877266926014118E-01
3R_14037453_SNP A G 0.1523 23 128 0.8525 8.4702472568964593E-01
3R_14037455_SNP A C 0.07595 12 146 0.7978 7.9281757640705208E-01
3R_14037470_SNP T C 0.4094 61 88 0.2672 2.4666805210125142E-01
3R_14037502_SNP G A 0.2053 31 120 0.4982 4.8428382016684579E-01
3R_14037508_DEL AA A 0.1776 27 125 0.5213 5.1107180886133197E-01
3R_14037514_SNP A C 0.1892 28 120 0.4842 4.6313147799444276E-01
3R_14037522_SNP T A 0.2308 36 120 0.8374 8.3356155797944276E-01
3R_14037526_SNP C T 0.2418 37 116 0.6076 5.9727004391126026E-01
3R_14037551_SNP A G 0.1656 25 126 0.5098 5.3548009089204140E-01
3R_14037564_SNP T G 0.05161 8 147 0.4983 5.2615191093009372E-01
3R_14037603_SNP T C 0.1014 15 133 0.4578 4.7946164820744996E-01
3R_14037612_SNP A C 0.1711 26 126 0.02512 3.5852097727635243E-02
3R_14037709_SNP G A 0.1192 18 133 0.05586 4.7427168689233926E-02
3R_14037719_SNP G C 0.3714 52 88 0.6363 6.1585833912179844E-01
3R_14037977_DEL A ATTTGTATAT 0.2323 36 119 0.7368 7.5217279276775950E-01
3R_14037999_SNP C T 0.2368 36 116 0.8035 7.9553316789842554E-01
3R_14038004_SNP G A 0.08974 14 142 0.2606 2.4699136776452291E-01
3R_14038005_SNP C A 0.09032 14 141 0.2597 2.4457934305921281E-01
3R_14038010_SNP A T 0.09032 14 141 0.2651 2.5008871994193005E-01
3R_14038020_SNP A T 0.08442 13 141 0.3111 2.9716117475608361E-01
3R_14038025_SNP A T 0.09615 15 141 0.2674 2.5640092639272016E-01
3R_14038029_SNP A T 0.3709 56 95 0.196 1.8164292518791159E-01
3R_14038043_SNP T A 0.268 41 112 0.5549 5.4010774628809188E-01
3R_14038058_SNP G C 0.1 16 144 0.2532 2.8888038028585594E-01
3R_14038077_SNP G T 0.3154 47 102 0.1965 1.8359604419035125E-01
3R_14038121_SNP G C 0.1484 23 132 0.7121 7.0570606122374313E-01
3R_14038128_SNP T C 0.07927 13 151 0.2338 2.2904997238157310E-01
3R_14038248_SNP T G 0.2171 33 119 0.8552 8.4899956893755046E-01
3R_14038256_SNP A G 0.08642 14 148 0.38 3.7227075915670338E-01
3R_14038263_SNP A G 0.3429 48 92 0.1277 1.0892808469875548E-01
3R_14038266_SNP A G 0.07547 12 147 0.1883 1.8080367568278377E-01
3R_14038272_SNP C A 0.4745 65 72 0.01877 1.4638308968174162E-02
3R_14038275_SNP A T 0.2587 37 106 0.2698 2.4780297441512156E-01
3R_14038310_SNP C G 0.1776 27 125 0.9673 9.6603294300393150E-01
3R_14038334_SNP T C 0.1962 31 127 0.4823 4.7404871534866566E-01
3R_14038380_SNP A C 0.08125 13 147 0.3107 3.0379047496407496E-01
3R_14038406_SNP G A 0.28 42 108 0.1552 1.4048981201864863E-01
3R_14038416_SNP T C 0.2877 42 104 0.5753 5.6053852563503270E-01
3R_14038421_SNP T C 0.05625 9 151 0.1067 1.0027575685970913E-01
3R_14038439_SNP G A 0.493 70 72 0.218 1.9153917636338635E-01
3R_14038444_SNP C T 0.1104 17 137 0.6076 5.9893783092587827E-01
3R_14038514_SNP T C 0.3562 52 94 0.04409 3.6556526908009861E-02
3R_14038616_SNP A G 0.2129 33 122 0.1566 1.5103517041860970E-01
3R_14038719_SNP T C 0.1258 19 132 0.3203 3.0442073915121481E-01
3R_14038847_SNP T G 0.2763 42 110 0.771 7.6239637515512693E-01
3R_14038850_SNP G C 0.2829 43 109 0.8619 8.5954501930893179E-01
3R_14038904_SNP A G 0.07453 12 149 0.8389 8.3647645254212633E-01
3R_14038916_SNP T C 0.3312 51 103 0.4555 4.4202613295293891E-01
3R_14038957_SNP A C 0.07051 11 145 0.122 1.1100404587269053E-01
3R_14038960_SNP T C 0.2105 32 120 0.3274 3.0949429726022393E-01
3R_14038981_SNP T C 0.3333 51 102 0.3396 3.2360477176160063E-01
3R_14039014_SNP C T 0.4013 61 91 0.8754 8.7185792840116161E-01
3R_14039048_SNP T C 0.07006 11 146 0.1655 1.5412317557003918E-01
3R_14039053_SNP T G 0.4336 62 81 0.4998 4.7726937229004129E-01
3R_14039098_SNP C G 0.3046 46 105 0.7215 7.1683794444882831E-01
3R_14039128_SNP T C 0.06173 10 152 0.2684 2.6285106847745465E-01
3R_14039174_SNP A G 0.05455 9 156 0.7856 7.8403060734957997E-01
3R_14039185_SNP A G 0.4452 69 86 0.5207 5.0735596131594196E-01
3R_14039206_SNP C T 0.3182 49 105 0.6928 6.8380428758299672E-01
3R_14039224_SNP A G 0.2105 32 120 0.304 2.8544883247500064E-01
3R_14039248_SNP T C 0.1111 18 144 0.9684 9.6788629474149357E-01
3R_14039266_SNP G A 0.05161 8 147 0.7694 7.6250117649185867E-01
3R_14039332_SNP C T 0.1006 16 143 0.65 6.4425799531438255E-01
3R_14039425_SNP G T 0.09677 15 140 0.7921 7.8647899836257074E-01
3R_14039439_SNP A G 0.08589 14 149 0.6232 6.1964480867026817E-01
3R_14039449_SNP T C 0.1582 25 133 0.2998 2.8902259896588134E-01
3R_14039524_SNP A G 0.05 8 152 0.6527 6.4731532314413553E-01
3R_14039584_SNP A C 0.2715 41 110 0.1785 1.6995395392304846E-01
3R_14039695_SNP T C 0.2403 37 117 0.05632 5.0500863096998971E-02
3R_14039731_SNP A G 0.48 72 78 0.1276 1.1452706946129732E-01
3R_14039779_SNP A G 0.1097 17 138 0.09169 8.1542804785102091E-02
3R_14039788_SNP T C 0.3595 55 98 0.8636 8.5875249601620562E-01
3R_14039809_SNP G A 0.3974 60 91 0.6818 6.7005470298211789E-01
3R_14039917_SNP C T 0.1801 29 132 0.4271 4.1949479139692114E-01
3R_14039927_SNP T C 0.175 28 132 0.4592 4.5056505689108073E-01
3R_14039932_SNP C T 0.4091 63 91 0.09279 8.3796276807796444E-02
3R_14040001_SNP T C 0.07595 12 146 0.8186 8.1457946131318681E-01
3R_14040007_SNP T G 0.2797 40 103 0.589 5.7523623841561633E-01
3R_14040049_SNP C T 0.1118 17 135 0.1073 9.5326195321012164E-02
3R_14040065_SNP T C 0.4248 65 88 0.7307 7.2153297987455467E-01
3R_14040082_SNP A G 0.05063 8 150 0.09859 8.9485575199493628E-02
3R_14040169_SNP A C 0.06 9 141 0.3194 2.9975550766265335E-01
3R_14040175_SNP T C 0.05369 8 141 0.4407 4.2367931878888643E-01
3R_14040212_SNP C T 0.3806 59 96 0.7736 7.6570324097805909E-01
3R_14040217_SNP A C 0.4444 64 80 0.7439 7.4562667421519679E-01
3R_14040328_SNP C T 0.1161 18 137 0.3944 3.7869904367182516E-01
3R_14040356_SNP C T 0.2662 41 113 0.05452 4.6304952621077415E-02
3R_14040363_SNP T C 0.2222 34 119 0.00895 6.8119568339683198E-03
3R_14040379_INS AGTTT A 0.3949 62 95 0.7099 7.0323394071684397E-01
3R_14040390_INS AG A 0.1456 23 135 0.04506 4.0072830843009576E-02
3R_14040396_SNP T A 0.3631 57 100 0.7494 7.4465477419623460E-01
3R_14040411_SNP A G 0.08917 14 143 0.3268 3.1558020662207376E-01
3R_14040412_SNP C G 0.1871 29 126 0.00547 4.3813070127685389E-03
3R_14040615_INS AA A 0.1132 18 141 0.002922 2.3425906807735836E-03
3R_14040688_SNP C T 0.4194 65 90 0.09496 8.6595530045108227E-02
3R_14040728_DEL A AA 0.2397 35 111 0.9165 9.1264607335610914E-01
3R_14040733_SNP T C 0.26 39 111 0.902 8.9763038208299684E-01
3R_14040758_SNP T C 0.09272 14 137 0.9742 9.7314333782221929E-01
3R_14040764_SNP A T 0.4183 64 89 0.1522 1.4139805124380966E-01
3R_14040787_SNP T C 0.2467 37 113 0.1526 1.7652861567329747E-01
3R_14040788_SNP C G 0.2434 37 115 0.04084 3.4132525717700930E-02
3R_14040794_SNP C G 0.1974 30 122 0.1695 1.5612361466374258E-01
3R_14040808_SNP C T 0.1622 24 124 0.0518 6.5460451275089676E-02
3R_14040809_SNP A G 0.3241 47 98 0.5684 5.4630372058884491E-01
3R_14040818_SNP A G 0.3819 55 89 0.08454 6.8464598986406791E-02
3R_14040825_SNP C G 0.4161 62 87 0.1903 1.7170262509959988E-01
3R_14040832_SNP C T 0.1384 22 137 0.6918 6.8605089721812496E-01
3R_14040843_SNP C A 0.1467 22 128 0.1623 1.4464553566473104E-01
3R_14040844_SNP A G 0.1579 24 128 0.1456 1.3115064188998626E-01
3R_14040850_SNP C A 0.2105 32 120 0.2869 2.6923120210849016E-01
3R_14040864_DEL C CTCGGCTCTTGA 0.1523 23 128 0.1168 1.0402535209732100E-01
3R_14040877_SNP T C 0.1571 22 118 0.6207 5.9947417931598246E-01
3R_14040892_INS ACATA A 0.35 49 91 0.3178 3.1972574185634439E-01
3R_14040896_INS ATA A 0.1156 17 130 0.2169 1.9790155472588278E-01
3R_14040906_SNP G T 0.4043 57 84 0.243 2.1493725004043229E-01
3R_14040915_SNP G A 0.1342 20 129 0.7106 7.0111292793597801E-01
3R_14040922_SNP T G 0.1757 26 122 0.09627 8.1664662934681109E-02
3R_14040935_SNP C T 0.1448 21 124 0.5876 5.6725104082968636E-01
3R_14040955_SNP A G 0.1325 20 131 0.4936 4.7766084014628996E-01
3R_14040956_SNP C T 0.3129 46 101 0.1237 1.0582173654966243E-01
3R_14040958_SNP G T 0.3867 58 92 0.1119 9.8912186686822001E-02
3R_14040959_SNP A G 0.4898 72 75 0.1407 1.2379232328426415E-01
3R_14040965_SNP A G 0.08917 14 143 0.3567 3.4292047574506412E-01
3R_14040972_SNP T A 0.4832 72 77 0.1283 1.1454271526043813E-01
3R_14040987_SNP C T 0.1731 27 129 0.1307 1.2116440482247026E-01
3R_14040989_SNP C T 0.0875 14 146 0.3562 3.4560651222638228E-01
3R_14041012_DEL A AA 0.1097 17 138 0.4446 4.2977394295290283E-01
3R_14041021_SNP C A 0.1111 17 136 0.5484 5.3260982451888661E-01
3R_14041063_SNP C T 0.08333 13 143 0.4811 5.0764854268917192E-01
3R_14041079_SNP C T 0.4189 62 86 0.151 1.7571796744859569E-01
3R_14041084_SNP G T 0.05161 8 147 0.355 3.4579692035520626E-01
3R_14041090_SNP T G 0.0828 13 144 0.5795 6.0538253655453400E-01
3R_14041121_SNP A T 0.1258 19 132 0.8911 8.9735729547720244E-01
3R_14041122_SNP T A 0.245 37 114 0.2688 2.4891341960789959E-01
3R_14041134_SNP C T 0.08228 13 145 0.7219 7.1565634620133078E-01
3R_14041176_SNP A T 0.09434 15 144 0.8999 8.9790468716228999E-01
3R_14041178_SNP G A 0.09938 16 145 0.9355 9.3455550975900603E-01
3R_14041208_SNP C T 0.4675 72 82 0.2252 2.2115930698790220E-01
3R_14041209_SNP G A 0.4641 71 82 0.2138 2.0846445306743733E-01
3R_14041211_SNP G T 0.4671 71 81 0.2249 2.1817427288370372E-01
3R_14041213_SNP G A 0.4636 70 81 0.1812 1.7473461956633518E-01
3R_14041214_DEL G GGTG 0.461 71 83 0.1592 1.4694552840460651E-01
3R_14041221_SNP G T 0.3399 52 101 0.262 2.4620699471578467E-01
3R_14041222_SNP T A 0.06211 10 151 0.5483 5.4215718147357572E-01
3R_14041228_SNP A C 0.4575 70 83 0.1858 1.7601059675553299E-01
3R_14041232_SNP A G 0.1043 17 146 0.4992 4.9345436292806644E-01
3R_14041236_SNP G A 0.3442 53 101 0.2734 2.5903770588775010E-01
3R_14041239_SNP T A 0.1948 30 124 0.1446 1.3219950323813101E-01
3R_14041245_DEL C CAGA 0.0641 10 146 0.2771 3.1036255460941320E-01
3R_14041247_MNP TTG GAA 0.1056 15 127 0.7534 7.6304664875627048E-01
3R_14041252_SNP A G 0.1757 26 122 0.9059 9.1101486285584266E-01
3R_14041271_SNP A G 0.1961 30 123 0.1375 1.2467231636339249E-01
3R_14041275_DEL G GCA 0.1974 30 122 0.1761 1.6005133088932877E-01
3R_14041281_DEL G GATT 0.2026 31 122 0.1652 1.5082695423716397E-01
3R_14041287_SNP C T 0.1867 28 122 0.1245 1.0875644119832761E-01
3R_14041296_SNP C T 0.1973 29 118 0.1739 1.5349930352698438E-01
3R_14041297_SNP T A 0.1875 27 117 0.1722 1.4800055947941704E-01
3R_14041301_SNP G A 0.1973 29 118 0.2007 1.7937977487616974E-01
3R_14041302_SNP G A 0.2081 31 118 0.1819 1.6397754099567419E-01
3R_14041304_MNP GCG ATA 0.2081 31 118 0.1819 1.6397754099567419E-01
3R_14041315_DEL T TT 0.2013 31 123 0.1814 1.6720993418230579E-01
3R_14041318_SNP A C 0.1933 29 121 0.2015 1.8163908557026620E-01
3R_14041322_SNP G A 0.1961 30 123 0.1884 1.7273456633034867E-01
3R_14041323_SNP A T 0.2026 31 122 0.1692 1.5303638120546403E-01
3R_14041325_SNP G A 0.1908 29 123 0.1287 1.1449459749182489E-01
3R_14041328_SNP G A 0.1974 30 122 0.1492 1.3429630640038670E-01
3R_14041330_SNP G A 0.1948 30 124 0.1513 1.3813801735811182E-01
3R_14041332_SNP T C 0.1895 29 124 0.1506 1.3537744779413674E-01
3R_14041335_SNP T G 0.1842 28 124 0.127 1.1273047311803919E-01
3R_14041336_SNP G A 0.1895 29 124 0.1205 1.0848144077753963E-01
3R_14041370_SNP T A 0.18 27 123 0.125 1.0898272535977982E-01
3R_14041371_SNP A T 0.1908 29 123 0.1489 1.3374045166255155E-01
3R_14041398_SNP A C 0.1006 16 143 0.4673 4.5657358240526247E-01
3R_14041410_SNP A G 0.1181 17 127 0.5344 5.1128427495746842E-01
3R_14041419_SNP A T 0.09317 15 146 0.4415 4.3293397720711757E-01
3R_14041420_SNP T C 0.08805 14 145 0.7389 7.3411829188328270E-01
3R_14041421_SNP T C 0.2803 44 113 0.9443 9.4326834676689486E-01
3R_14041422_SNP C G 0.1049 17 145 0.4919 4.8506529237355078E-01
3R_14041423_DEL G GA 0.1043 17 146 0.4992 4.9345436292806644E-01
3R_14041423_SNP T G 0.1064 15 126 0.7961 8.0328158431760199E-01
3R_14041425_SNP C G 0.09938 16 145 0.9355 9.3455550975900603E-01
3R_14041427_SNP C T 0.1119 16 127 0.8768 8.8200052093036663E-01
3R_14041436_DEL C GATTT 0.1043 17 146 0.4992 4.9345436292806644E-01
3R_14041441_SNP C T 0.1597 23 121 0.5386 5.3946772190660197E-01
3R_14041445_SNP C T 0.2237 34 118 0.4202 4.3425001334650071E-01
3R_14041448_SNP T A 0.1143 16 124 0.7147 7.1466391963457032E-01
3R_14041450_INS GGGTAGCTTTGCCCACG G 0.1087 15 123 0.7791 7.7767316438757850E-01
3R_14041451_SNP T C 0.1208 18 131 0.406 3.8344821493778347E-01
3R_14041459_SNP C T 0.4437 67 84 0.4259 4.1066708502233440E-01
3R_14041496_SNP T C 0.2516 39 116 0.4325 4.2033405124870826E-01
3R_14041503_SNP C T 0.1987 30 121 0.9268 9.2383270432707953E-01
3R_14041513_SNP T C 0.1184 18 134 0.8476 8.4218806075497565E-01
3R_14041514_SNP T G 0.09554 15 142 0.8023 7.9763081587550744E-01
3R_14041516_SNP C T 0.4052 62 91 0.4991 4.8564680762954238E-01
3R_14041520_SNP G C 0.2829 43 109 0.5443 5.3268911138129393E-01
3R_14041653_SNP C T 0.2102 33 124 0.02043 1.8386580972647375E-02
3R_14041657_SNP T G 0.1161 18 137 0.9138 9.1103101456724955E-01
3R_14041670_SNP G A 0.1218 19 137 0.8286 8.2359142820493092E-01
3R_14041671_SNP C T 0.09756 16 148 0.8884 8.8721252411922658E-01
3R_14041673_SNP T C 0.1218 19 137 0.8286 8.2359142820493092E-01
3R_14041680_SNP T C 0.09756 16 148 0.8884 8.8721252411922658E-01
3R_14041686_SNP T A 0.09202 15 148 0.9755 9.7525228010060305E-01
3R_14041693_SNP A G 0.2152 34 124 0.05452 5.0784237811138520E-02
3R_14041698_SNP A G 0.1656 26 131 0.275 2.6443123595849205E-01
3R_14041718_SNP A G 0.2201 35 124 0.0448 4.1866533732195045E-02
3R_14041725_SNP T C 0.4966 74 75 0.03514 2.8903545195170726E-02
3R_14041751_SNP T A 0.2089 33 125 0.02968 2.7208486924873706E-02
3R_14041767_SNP G T 0.4027 60 89 0.02316 1.7799086984654853E-02
3R_14041784_SNP C G 0.06211 10 151 0.4941 4.8752069330101255E-01
3R_14041805_SNP C G 0.1307 20 133 0.3067 2.8793278130523603E-01
3R_14041844_SNP T G 0.1465 23 134 0.1519 1.4299987809450332E-01
3R_14041862_SNP T C 0.3141 49 107 0.1917 1.8109738459896774E-01
3R_14041863_SNP G A 0.3141 49 107 0.1917 1.8109738459896774E-01
3R_14041868_DEL TCT T 0.3245 49 102 0.1666 1.5389260818775718E-01
3R_14041893_SNP T G 0.1698 27 132 0.8257 8.2226657529500491E-01
3R_14041949_SNP C A 0.1218 19 137 0.6678 6.5866289892830898E-01
3R_14042005_SNP A G 0.08805 14 145 0.3072 2.9905107192123581E-01
3R_14042042_SNP G A 0.1056 17 144 0.7826 7.7871413763576047E-01
3R_14042060_SNP A G 0.1242 20 141 0.1418 1.3541904195737287E-01
3R_14042074_SNP T C 0.1169 18 136 0.2491 2.3594133151756247E-01
3R_14042102_SNP G C 0.1447 23 136 0.1434 1.3593087723753383E-01
3R_14042114_SNP A G 0.4122 61 87 0.3959 3.7504307941223269E-01
3R_14042123_SNP T C 0.06173 10 152 0.9292 9.2803123607894178E-01
3R_14042172_SNP A C 0.1582 25 133 0.9644 9.6380626496300992E-01
3R_14042180_SNP G A 0.3378 50 98 0.2628 2.4051138617081425E-01
3R_14042181_SNP T A 0.05556 9 153 0.3323 3.2456409977311984E-01
3R_14042223_SNP C G 0.4371 66 85 0.2399 2.2521934991096815E-01
3R_14042293_SNP T G 0.2848 43 108 0.6042 5.9223917969715190E-01
3R_14042308_SNP A G 0.07317 12 152 0.6289 6.2555921470206055E-01
3R_14042309_SNP T A 0.1176 18 135 0.02884 2.3952198438669581E-02
3R_14042320_SNP A T 0.1338 21 136 0.2257 2.1347457578449980E-01
3R_14042380_SNP A G 0.1948 30 124 0.7319 7.2543437870603977E-01
3R_14042401_SNP T C 0.1753 27 127 0.08966 8.2933367043409159E-02
3R_14042422_SNP T C 0.2065 32 123 0.1503 1.4032044818259359E-01
3R_14042424_SNP G A 0.06832 11 150 0.2461 2.4004377491779216E-01
3R_14042426_SNP A T 0.05625 9 151 0.8743 8.7199337055770332E-01
3R_14042443_SNP T A 0.2288 35 118 0.6078 5.9958399495495618E-01
3R_14042460_SNP T C 0.0679 11 151 0.5483 5.4276475785174361E-01
3R_14042521_SNP T C 0.2781 42 109 0.2627 2.4922339760314172E-01
3R_14042527_SNP C G 0.2752 41 108 0.2496 2.3292960527995688E-01
3R_14042578_SNP C T 0.09494 15 143 0.09146 8.5940572188750952E-02
3R_14042584_SNP C T 0.1358 22 140 0.2418 2.3453484723587148E-01
3R_14042619_SNP G C 0.2792 43 111 0.8779 8.7423202598991323E-01
3R_14042638_SNP C T 0.3097 48 107 0.1951 1.8401851994966067E-01
3R_14042647_SNP A T 0.3444 52 99 0.2968 2.7887650952859577E-01
3R_14042650_SNP C T 0.1438 22 131 0.3368 3.2140272787870472E-01
3R_14042654_SNP C T 0.4605 70 82 0.739 7.3205676541970921E-01
3R_14042656_SNP T A 0.1494 23 131 0.3881 3.7466704323209044E-01
3R_14042659_SNP A T 0.1447 22 130 0.1642 1.5643020398993635E-01
3R_14042691_SNP C T 0.2276 33 112 0.9783 9.7736962624757662E-01
3R_14042808_SNP T C 0.3766 58 96 0.4994 4.8987625873696394E-01
3R_14042832_SNP C T 0.451 69 84 0.9976 9.9753933378757842E-01
3R_14042883_SNP G A 0.3121 49 108 0.9729 9.7221421715695022E-01
3R_14042988_SNP T C 0.2876 44 109 0.4857 4.7081020382659644E-01
3R_14043100_SNP G C 0.1304 21 140 0.1436 1.3704745680095465E-01
3R_14043102_SNP G T 0.1304 21 140 0.1436 1.3704745680095465E-01
3R_14043279_SNP T G 0.2387 37 118 0.6473 6.3591582807774361E-01
3R_14043325_INS GTTTTGCAAATTGCAAAATGCAAA G 0.06918 11 148 0.8131 8.1179923511909535E-01
3R_14043333_SNP A T 0.1437 23 137 0.9005 8.9889518879374275E-01
3R_14043386_SNP A G 0.451 69 84 0.4787 4.6890811355857953E-01
3R_14043389_SNP A G 0.451 69 84 0.5722 5.6062767737406416E-01
3R_14043410_SNP T A 0.129 20 135 0.6531 6.4333083493320409E-01
3R_14043503_SNP A G 0.05488 9 155 0.7486 7.4605787184923633E-01
3R_14043518_SNP A C 0.1753 27 127 0.3335 3.1696135844062301E-01
3R_14043566_SNP A G 0.1465 23 134 0.1779 1.6999046034211607E-01
3R_14043605_SNP A C 0.396 59 90 0.3419 3.2655564328466513E-01
3R_14043617_SNP G C 0.4067 61 89 0.1407 1.2558406130083133E-01
3R_14043625_SNP G A 0.2293 36 121 0.7698 7.6483558853805311E-01
3R_14043634_SNP A G 0.07975 13 150 0.1285 1.2455078056705060E-01
3R_14043727_SNP T C 0.1338 21 136 0.1555 1.4704319346530714E-01
3R_14043850_SNP A T 0.09317 15 146 0.07985 7.4237700386688782E-02
3R_14043885_SNP C T 0.1519 24 134 0.3605 3.5275812149573804E-01
3R_14043903_DEL T TGA 0.1392 22 136 0.5757 5.7040836386417271E-01
3R_14043910_SNP G A 0.09434 15 144 0.4918 4.8288768391413994E-01
3R_14043939_SNP G T 0.1226 19 136 0.6454 6.3456544445015761E-01
3R_14043942_SNP C G 0.1218 19 137 0.6398 6.2989632000062912E-01
3R_14043944_SNP A T 0.1218 19 137 0.6398 6.2989632000062912E-01
3R_14043962_SNP T C 0.1218 19 137 0.6398 6.2989632000062912E-01
3R_14043969_SNP A C 0.1104 17 137 0.6336 6.2173975186157571E-01
3R_14044048_SNP T C 0.1509 24 135 0.8675 8.6472835575104900E-01
3R_14044060_SNP G C 0.08125 13 147 0.3272 3.1972999758549236E-01
3R_14044293_SNP A G 0.2434 37 115 0.1995 1.8791484549375581E-01
3R_14044360_SNP C T 0.07643 12 145 0.7521 7.4643483471339234E-01
3R_14044394_SNP A C 0.1772 28 130 0.5455 5.3567246304204219E-01
3R_14044472_SNP C T 0.09494 15 143 0.1676 1.8707145737337361E-01
3R_14044479_SNP T C 0.2166 34 123 0.5653 5.5593097586421591E-01
3R_14044596_SNP G A 0.1429 21 126 0.8862 8.8154320348258508E-01
3R_14044606_SNP A G 0.08075 13 148 0.2718 2.6461694563420668E-01
3R_14044623_SNP T G 0.4145 63 89 0.418 3.9932809614070208E-01
3R_14044671_SNP T G 0.1146 18 139 0.7955 7.9195687570665474E-01
3R_14044737_SNP A C 0.1037 17 147 0.482 4.7839091031263892E-01
3R_14044773_SNP T C 0.4805 74 80 0.5947 5.8325521071194908E-01
3R_14044869_SNP G T 0.09259 15 147 0.3748 3.6928237353159787E-01
3R_14044986_SNP T A 0.1677 26 129 0.8191 8.1356751093905655E-01
3R_14044992_SNP C T 0.2078 32 122 0.483 4.7370233538308659E-01
3R_14045094_SNP A G 0.1126 17 134 0.8308 8.2431286048647190E-01
3R_14045103_SNP T C 0.1373 21 132 0.9706 9.6979485841226531E-01
3R_14045235_SNP G C 0.2053 31 120 0.2421 2.2759379126516011E-01
3R_14045253_SNP C T 0.2517 38 113 0.2617 2.4389326790349619E-01
3R_14045277_SNP C A 0.3289 49 100 0.4187 4.3404557969067437E-01
3R_14045334_SNP T C 0.2774 43 112 0.7162 7.0776795858404429E-01
3R_14045394_SNP T G 0.1329 21 137 0.861 8.5846963619905103E-01
3R_14045442_SNP G A 0.1126 17 134 0.7503 7.4048806942299028E-01
3R_14045451_SNP A G 0.4026 62 92 0.4837 4.7399974988257987E-01
3R_14045497_SNP G C 0.06748 11 152 0.8304 8.2820572576996265E-01
3R_14045553_SNP C T 0.1538 24 132 0.3614 3.5345563153618487E-01
3R_14045577_SNP A C 0.08917 14 143 0.8057 8.0430377291090149E-01
3R_14045592_SNP C T 0.09317 15 146 0.6349 6.3142163555518704E-01
3R_14045622_SNP A G 0.1056 17 144 0.514 5.0690447308059350E-01
3R_14045785_SNP A G 0.1043 17 146 0.007538 8.0298645566397164E-03
3R_14045826_SNP A G 0.1098 18 146 0.04892 4.6638580635790773E-02
3R_14045827_SNP A G 0.1049 17 145 0.05004 4.6389351911689775E-02
3R_14045892_SNP T C 0.2987 46 108 0.1982 1.8850838648754475E-01
3R_14045910_SNP A G 0.08 12 138 0.9376 9.4149383599836778E-01
3R_14045925_SNP G A 0.4145 63 89 0.2843 2.6940370564665417E-01
3R_14045949_SNP A G 0.07483 11 136 0.8769 8.7349468284737120E-01
3R_14045960_SNP A T 0.4231 66 90 0.09422 8.3988719068138429E-02
3R_14045984_DEL A AT 0.07843 12 141 0.1033 9.3491711815290923E-02
3R_14045996_SNP A T 0.4129 64 91 0.583 5.7318418456952336E-01
3R_14046021_SNP T C 0.1173 19 143 0.7245 7.2019282033739507E-01
3R_14046028_SNP A C 0.2125 34 126 0.4918 4.8413377434816163E-01
3R_14046065_SNP T A 0.3182 49 105 0.551 5.4708669743674943E-01
3R_14046073_SNP T C 0.07742 12 143 0.7604 7.5442533363694209E-01
3R_14046078_SNP T A 0.1419 22 133 0.5102 4.9987079833798842E-01
3R_14046089_SNP C T 0.1373 21 132 0.4799 4.6713067092980542E-01
3R_14046114_SNP A G 0.1429 22 132 0.5291 5.1877763798850585E-01
3R_14046178_SNP A T 0.06962 11 147 0.1308 1.2184574981094010E-01
3R_14046185_SNP A C 0.07006 11 146 0.1329 1.2270069319256383E-01
3R_14046222_SNP T C 0.05732 9 148 0.1528 1.4245476733464735E-01
3R_14046390_SNP T C 0.3158 48 104 0.3055 2.8644002397692703E-01
3R_14046462_SNP A C 0.3878 57 90 0.2233 2.1129521969799547E-01
3R_14046476_SNP T C 0.3333 50 100 0.7122 7.0135174647970677E-01
3R_14046480_SNP A T 0.3419 53 102 0.8063 8.0119252343912373E-01
3R_14046547_SNP A G 0.05 8 152 0.07999 7.5036511033739289E-02
3R_14046561_SNP G A 0.05 8 152 0.09665 9.1383963455930806E-02
3R_14046601_SNP T C 0.2342 37 121 0.3234 3.1117041944301560E-01
3R_14046615_SNP C T 0.2968 46 109 0.5986 5.8737043654476517E-01
3R_14046639_SNP T G 0.1935 30 125 0.3488 3.3531217671412106E-01
3R_14046651_SNP C A 0.2368 36 116 0.61 5.9706136881894900E-01
3R_14046675_SNP T C 0.4276 65 87 0.2047 1.9297218656652559E-01
3R_14046754_SNP T A 0.3871 60 95 0.4772 4.6393058831324729E-01
3R_14046767_SNP T A 0.4533 68 82 0.9626 9.6109693161334675E-01
3R_14046797_SNP C T 0.09938 16 145 0.3479 3.3996762389604485E-01
3R_14047144_SNP C T 0.4423 69 87 0.1177 1.1051503243122185E-01
3R_14047386_SNP A G 0.1538 24 132 0.09996 9.1364716923148848E-02
3R_14047736_SNP T C 0.2994 47 110 0.8593 8.5687940269398588E-01
3R_14047805_SNP A G 0.1132 18 141 0.4956 4.9190660636857897E-01
3R_14047922_INS A ATAA 0.4853 66 70 0.8677 8.6215709379993177E-01
3R_14048015_SNP A T 0.1154 18 138 0.5486 5.3741370297694269E-01
3R_14048036_SNP C G 0.404 61 90 0.4023 3.8612255473207902E-01
3R_14048054_SNP A C 0.05229 8 145 0.7111 6.9992335158661079E-01
3R_14048060_SNP A G 0.2685 40 109 0.596 5.7906922450982790E-01
3R_14048150_SNP A G 0.2432 36 112 0.8128 8.0504783584415840E-01
3R_14048198_SNP C T 0.2632 40 112 0.8203 8.1484888200989680E-01
3R_14048258_SNP G T 0.2993 44 103 0.06488 5.3688589420947765E-02
3R_14048362_SNP A G 0.4487 70 86 0.1649 1.5690071639179137E-01
3R_14048386_SNP A G 0.2194 34 121 0.04792 4.3118361162172304E-02
3R_14048456_SNP A T 0.1722 26 125 0.04141 3.8551017313796489E-02
3R_14048612_SNP T C 0.1513 23 129 0.6581 6.4806454695343241E-01
3R_14048636_SNP C T 0.1623 25 129 0.8589 8.5487648496531388E-01
3R_14048801_SNP G A 0.1062 17 143 0.4215 4.1375277496705165E-01
3R_14048804_SNP A G 0.1013 16 142 0.8024 8.0044925961873192E-01
3R_14048852_SNP T C 0.4765 71 78 0.3324 3.1150103848859489E-01
3R_14048939_SNP A G 0.4626 68 79 0.5889 5.7072767644295541E-01
3R_14049009_SNP A T 0.4345 63 82 0.7624 7.5371971947017591E-01
3R_14049020_SNP T C 0.469 68 77 0.6476 6.3010270249453471E-01
3R_14049090_SNP C G 0.4101 57 82 0.5625 5.3959446874170169E-01
3R_14049093_SNP A C 0.302 45 104 0.7199 7.1051288664090118E-01
3R_14049144_SNP A G 0.2349 35 114 0.9494 9.4702796140325518E-01
3R_14049239_SNP G A 0.1699 26 127 0.528 5.1349311738581049E-01
3R_14049259_SNP T A 0.1613 25 130 0.354 3.4011162094950576E-01
3R_14049268_INS AA A 0.1722 26 125 0.2593 2.4533529538522458E-01
3R_14049285_INS TTAT T 0.1507 22 124 0.4181 3.9278064247932920E-01
3R_14049337_SNP G T 0.1558 24 130 0.3497 3.3392168671400990E-01
3R_14049447_SNP A C 0.1742 27 128 0.7605 7.5379118138272116E-01
3R_14049448_SNP A G 0.1321 21 138 0.3527 3.4572203708890525E-01
3R_14049473_SNP A C 0.121 19 138 0.3634 3.5484644987620184E-01
3R_14049480_SNP C G 0.2715 41 110 0.5979 5.8292823078424338E-01
3R_14049500_SNP C A 0.1871 29 126 0.7638 7.5713947510247914E-01
3R_14049511_SNP T G 0.1786 25 115 0.9248 9.1988025894997971E-01
3R_14049515_SNP C T 0.1218 19 137 0.4255 4.1344080689361562E-01
3R_14049577_SNP C A 0.1699 26 127 0.4548 4.3916645171943247E-01
3R_14049660_SNP T C 0.2925 43 104 0.318 2.9434345432030895E-01
3R_14049684_SNP A C 0.3356 50 99 0.1418 1.2560760895557888E-01
3R_14049708_SNP T C 0.3533 53 97 0.8518 8.4557452143510192E-01
3R_14049780_SNP G A 0.3791 58 95 0.4021 3.8634044654848354E-01
3R_14049783_SNP A G 0.2922 45 109 0.4456 4.3077494043475872E-01
3R_14049819_SNP C T 0.1146 18 139 0.769 7.6295606284852480E-01
3R_14049825_SNP C A 0.3684 56 96 0.4414 4.2630842715731587E-01
3R_14049860_INS CA C 0.08642 14 148 0.6248 6.1919223805029144E-01
3R_14049868_SNP C T 0.2876 44 109 0.4753 4.5968959323733738E-01
3R_14049872_SNP T G 0.2876 44 109 0.4753 4.5968959323733738E-01
3R_14049889_DEL T TCAT 0.05096 8 149 0.4763 4.6781203264200943E-01
3R_14049938_SNP A G 0.09317 15 146 0.9619 9.6112954951119889E-01
3R_14049989_SNP T C 0.2961 45 107 0.581 5.7156076178186133E-01
3R_14050190_SNP T C 0.09333 14 136 0.9502 9.4832711085229937E-01
3R_14050217_SNP A G 0.05128 8 148 0.8388 8.3504589796099349E-01
3R_14050286_SNP T C 0.1184 18 134 0.3002 2.8452291415204745E-01
3R_14050304_SNP T A 0.1788 27 124 0.2983 2.7875981667550709E-01
3R_14050367_SNP A G 0.2133 32 118 0.9783 9.7742626614394246E-01
3R_14050379_SNP G A 0.3224 49 103 0.8192 8.1377194708186940E-01
3R_14050388_SNP T C 0.3113 47 104 0.8976 8.9407889174805788E-01
3R_14050391_SNP G A 0.3113 47 104 0.6235 6.1389060354939606E-01
3R_14050427_SNP T C 0.3092 47 105 0.9888 9.8828811278248418E-01
3R_14050541_SNP A G 0.4014 57 85 0.9005 8.9492397009556901E-01
3R_14050571_SNP T A 0.4221 65 89 0.9796 9.7911256359935805E-01
3R_14050592_SNP G A 0.2194 34 121 0.4998 4.9216424107578105E-01
3R_14050806_SNP T C 0.4897 71 74 0.6988 6.8506324418922915E-01
3R_14050836_SNP T C 0.3289 49 100 0.7664 7.5770431294993834E-01
3R_14050872_SNP C G 0.3333 47 94 0.6319 6.1156435630815598E-01
3R_14050877_SNP T C 0.4894 69 72 0.6951 6.7456803731185577E-01
3R_14051274_SNP A G 0.1056 17 144 0.4978 4.8986056943550593E-01
3R_14051365_SNP C T 0.3333 51 102 0.7795 7.7227405998489718E-01
3R_14051390_SNP A G 0.1062 17 143 0.311 3.0259138289635112E-01
3R_14051392_SNP T G 0.2452 38 117 0.4679 4.5579185297399061E-01
3R_14051393_SNP T A 0.25 38 114 0.9143 9.1190139600801012E-01
3R_14051423_SNP T A 0.07362 12 151 0.7039 7.0062353329425942E-01
3R_14051455_DEL G GTAAACAGGTATGCGATA 0.2568 38 110 0.7799 7.7067121782617420E-01
3R_14051512_DEL T TG 0.2381 35 112 0.8947 8.9022847882167722E-01
3R_14051518_SNP A G 0.2222 34 119 0.6473 6.3752616680936247E-01
3R_14051527_SNP T A 0.329 51 104 0.9537 9.5241788853195741E-01
3R_14051529_SNP G A 0.3245 49 102 0.96 9.5835555277396722E-01
3R_14051553_SNP A C 0.381 56 91 0.7178 7.0167464744126862E-01
3R_14051617_SNP T C 0.3529 54 99 0.8288 8.2331088093451366E-01
3R_14051625_SNP G T 0.3092 47 105 0.6512 6.6927053419886362E-01
3R_14051630_SNP C A 0.351 53 98 0.9594 9.5835022940054337E-01
3R_14051633_SNP C T 0.3333 52 104 0.9683 9.6754147379294020E-01
3R_14051638_SNP T C 0.351 53 98 0.7616 7.5297694669758153E-01
3R_14051689_SNP A C 0.3521 50 92 0.8316 8.2438214804945065E-01
3R_14051690_SNP T A 0.3312 51 103 0.9679 9.6686466598344589E-01
3R_14051713_SNP C T 0.2968 46 109 0.6522 6.4103600891506241E-01
3R_14051727_SNP A C 0.1083 17 140 0.8711 8.6915993735127806E-01
3R_14051740_SNP A T 0.3907 59 92 0.9292 9.2616358437688906E-01
3R_14051804_SNP G A 0.2857 44 110 0.4839 4.7364587005159564E-01
3R_14051826_SNP G C 0.3613 56 99 0.9624 9.6125223978534047E-01
3R_14051845_SNP A G 0.2338 36 118 0.8852 8.8221848813644677E-01
3R_14051892_DEL TGCTGCATC T 0.2639 38 106 0.8836 8.8693553972152339E-01
3R_14051902_SNP A G 0.302 45 104 0.6388 6.2500025834336481E-01
3R_14051948_SNP G T 0.36 54 96 0.9256 9.2255309616732939E-01
3R_14051951_SNP C G 0.3618 55 97 0.9221 9.1943039192862619E-01
3R_14051952_SNP A C 0.2436 38 118 0.4599 4.5208172423097859E-01
3R_14051963_SNP C T 0.3576 54 97 0.9039 9.0024917448211572E-01
3R_14051970_INS AA A 0.36 54 96 0.9986 9.9849446073291781E-01
3R_14051976_SNP G T 0.3618 55 97 0.9127 9.0986032006216466E-01
3R_14051977_SNP A G 0.3642 55 96 0.9347 9.3239226516660012E-01
3R_14051999_SNP G A 0.3725 57 96 0.8429 8.3821327250403277E-01
3R_14052023_SNP T A 0.2781 42 109 0.9634 9.6195412329073948E-01
3R_14052026_SNP A G 0.2993 44 103 0.737 7.2844146247982255E-01
3R_14052032_SNP C G 0.302 45 104 0.8937 8.8966957324095186E-01
3R_14052100_SNP T G 0.1465 23 134 0.5649 5.5877669887994030E-01
3R_14052303_SNP C T 0.075 12 148 0.4595 4.5125498665417807E-01
3R_14052395_SNP C G 0.298 45 106 0.9188 9.1543435219764269E-01
3R_14052416_SNP T C 0.375 57 95 0.6634 6.5238415306644260E-01
3R_14052493_SNP T C 0.1589 24 127 0.8036 7.9692556153732319E-01
3R_14052708_SNP C G 0.4231 66 90 0.7111 7.0301328845422906E-01
3R_14052796_SNP A C 0.2092 32 121 0.6009 5.9010988678347376E-01
3R_14052806_SNP T A 0.2763 42 110 0.958 9.5669319472960790E-01
3R_14052810_SNP T C 0.281 43 110 0.9758 9.7510112891519674E-01
3R_14052857_SNP C T 0.1275 19 130 0.9821 9.8250181858416630E-01
3R_14052884_SNP G T 0.2267 34 116 0.6416 6.2858479915243604E-01
3R_14052887_SNP G T 0.08805 14 145 0.6697 6.6207264573388813E-01
3R_14052957_SNP C T 0.2533 38 112 0.9484 9.4602970161461086E-01
3R_14052982_SNP G A 0.2349 35 114 0.603 5.8555756145132087E-01
3R_14052987_SNP T G 0.4296 61 81 0.3606 3.3963431874070316E-01
3R_14053009_DEL A AG 0.2794 38 98 0.8219 8.1339549796618438E-01
3R_14053015_SNP A C 0.4118 56 80 0.6337 6.3182047404823383E-01
3R_14053087_SNP A G 0.2081 31 118 0.6296 6.1485130282809330E-01
3R_14053089_SNP T G 0.1854 28 123 0.6703 6.5905687867086060E-01
3R_14053101_SNP A T 0.1351 20 128 0.8323 8.2642488150024385E-01
3R_14053102_SNP T G 0.1987 30 121 0.6449 6.3260276616999367E-01
3R_14053185_SNP C T 0.375 57 95 0.689 6.8181514368534923E-01
3R_14053298_SNP C G 0.0559 9 152 0.7983 7.9507128986694453E-01
3R_14053308_SNP G C 0.3224 49 103 0.5569 5.4447700254483000E-01
3R_14053312_SNP T C 0.2662 41 113 0.6252 6.1665005553301677E-01
3R_14053489_SNP T C 0.302 45 104 0.7352 7.2535053184052112E-01
3R_14053569_SNP T C 0.07407 12 150 0.9873 9.8720706418717274E-01
3R_14053599_SNP A C 0.1267 19 131 0.8132 8.1108319321583133E-01
3R_14053614_SNP T C 0.06579 10 142 0.6751 6.6468742252047730E-01
3R_14053628_SNP A G 0.2763 42 110 0.7045 6.9314288096811238E-01
3R_14053637_DEL T TT 0.05298 8 143 0.9986 9.9857427452142888E-01
3R_14053655_SNP A G 0.08917 14 143 0.4738 4.6064109743865289E-01
3R_14053662_SNP A G 0.2585 38 109 0.3662 3.4758904137600977E-01
3R_14053675_SNP C T 0.18 27 123 0.5928 5.7753224691507055E-01
3R_14053690_SNP T C 0.3312 52 105 0.7199 7.1474448645687128E-01
3R_14053711_SNP T C 0.1346 21 135 0.8712 8.6726743615593405E-01
3R_14053747_SNP T C 0.05 8 152 0.6706 6.6377778077459237E-01
3R_14053765_SNP T G 0.2387 37 118 0.6172 6.0743153006710560E-01
3R_14053831_SNP T C 0.2922 45 109 0.9409 9.3916281854127515E-01
3R_14053888_SNP G T 0.1883 29 125 0.9848 9.8461330496076649E-01
3R_14053915_SNP T C 0.3931 57 88 0.9852 9.8444859886254066E-01
3R_14053955_SNP T C 0.05806 9 146 0.6016 5.8917644557997673E-01
3R_14054038_SNP T C 0.4474 68 84 0.7442 7.3378533497721987E-01
3R_14054065_SNP C T 0.4416 68 86 0.813 8.0672762377090135E-01
3R_14054077_SNP C T 0.396 59 90 0.8677 8.6342936197818554E-01
3R_14054164_SNP T C 0.3377 51 100 0.6235 6.1065729420109116E-01
3R_14054173_SNP A C 0.3595 55 98 0.8346 8.2860424810323929E-01
3R_14054268_SNP A T 0.1218 19 137 0.8762 8.7251557924381540E-01
3R_14054330_SNP T C 0.06918 11 148 0.01449 1.3247158331696814E-02
3R_14054452_SNP T C 0.2848 43 108 0.1607 1.5664104632605735E-01
3R_14054457_SNP T C 0.2829 43 109 0.5392 5.2828396498351216E-01
3R_14054504_SNP T C 0.06369 10 147 0.9092 9.0679196117626271E-01
3R_14054509_SNP A G 0.08553 13 139 0.9719 9.7068629436779930E-01
3R_14054524_SNP G A 0.06369 10 147 0.9092 9.0679196117626271E-01
3R_14054537_SNP C T 0.06832 11 150 0.7937 7.9196048103071237E-01
3R_14054553_SNP A G 0.2645 41 114 0.5609 5.5092198538603832E-01
3R_14054591_SNP T C 0.08075 13 148 0.3165 3.1040047090856615E-01
3R_14054595_SNP C G 0.3137 48 105 0.7449 7.3966871934542022E-01
3R_14054596_SNP T C 0.3092 47 105 0.3379 3.3403367601793399E-01
3R_14054598_SNP C T 0.08176 13 146 0.7723 7.6906643190431778E-01
3R_14054790_SNP T C 0.05031 8 151 0.9454 9.4418998058507742E-01
3R_14054794_SNP G T 0.09934 15 136 0.7602 7.5203589713404861E-01
3R_14054923_SNP C G 0.1218 19 137 0.7083 7.0056927685032666E-01
3R_14054951_SNP A G 0.1 16 144 0.6421 6.3857464996301705E-01
3R_14054953_SNP C G 0.4362 65 84 0.3774 3.6727936064406375E-01
3R_14054957_SNP T G 0.4408 67 85 0.5858 5.7166808671535918E-01
3R_14054960_SNP G C 0.4408 67 85 0.6477 6.3529525403148079E-01
3R_14054962_SNP G A 0.1006 16 143 0.6739 6.7219900375338282E-01
3R_14054988_SNP A T 0.1582 25 133 0.2462 2.4635630640860173E-01
3R_14054996_SNP T A 0.1613 25 130 0.5807 5.6801103626771143E-01
3R_14055032_DEL C TA 0.3586 52 93 0.6591 6.4877371979293463E-01
3R_14055043_SNP T A 0.4276 62 83 0.8666 8.5963752834919438E-01
3R_14055048_SNP A G 0.4348 60 78 0.7795 7.6418944527219457E-01
3R_14055071_SNP G A 0.1959 29 119 0.4799 4.5629578744856847E-01
3R_14055081_SNP G A 0.1862 27 118 0.3599 3.3275063482769196E-01
3R_14055083_SNP A G 0.1875 27 117 0.5014 4.7600070544176687E-01
3R_14055092_SNP G C 0.1931 28 117 0.545 5.2242543750803860E-01
3R_14055096_SNP G A 0.1918 28 118 0.5513 5.3027291797883591E-01
3R_14055097_SNP T C 0.2993 41 96 0.801 7.8720370238578308E-01
3R_14055118_SNP T G 0.3165 44 95 0.2511 2.2916721404611817E-01
3R_14055123_SNP C A 0.3551 49 89 0.1377 1.2170184559240094E-01
3R_14055142_SNP A G 0.3139 43 94 0.188 1.5738630315298319E-01
3R_14055144_SNP C T 0.3212 44 93 0.2479 2.1879851429650854E-01
3R_14055249_SNP A T 0.09655 14 131 0.1545 1.3427155847092276E-01
3R_14055256_DEL T TC 0.09589 14 132 0.2486 2.2488166471731086E-01
3R_14055260_DEL T TA 0.09459 14 134 0.2357 2.1435130081643294E-01
3R_14055266_SNP A T 0.09934 15 136 0.3602 3.4117989295937812E-01
3R_14055267_SNP G T 0.09934 15 136 0.3534 3.3425865113791575E-01
3R_14055270_SNP A T 0.09272 14 137 0.6205 6.1007526195588202E-01
3R_14055271_DEL A AAATT 0.1039 16 138 0.3616 3.4702301084070930E-01
3R_14055286_SNP G A 0.1457 22 129 0.1803 1.6383515331708665E-01
3R_14055293_SNP A T 0.2581 40 115 0.5174 5.0487665514758828E-01
3R_14055330_SNP C T 0.3791 58 95 0.948 9.4618500367226011E-01
3R_14055347_SNP A T 0.3775 57 94 0.8272 8.2159921175999129E-01
3R_14055356_DEL T TC 0.2628 41 115 0.7016 6.9476177953987306E-01
3R_14055372_SNP A T 0.05031 8 151 0.05803 5.5246511334034472E-02
3R_14055396_SNP A T 0.42 63 87 0.4172 3.9630632090855433E-01
3R_14055415_SNP G T 0.1098 18 146 0.4325 4.2953227891648038E-01
3R_14055435_SNP G A 0.4354 64 83 0.5173 5.0077422863837961E-01
3R_14055470_SNP C T 0.4621 67 78 0.9083 9.0336888515295011E-01
3R_14055472_DEL G GA 0.1711 26 126 0.2983 3.1620473161770590E-01
3R_14055523_SNP A G 0.4832 72 77 0.9145 9.1161880502299542E-01
3R_14055938_SNP T C 0.2675 42 115 0.2973 2.8473556750351059E-01
3R_14056127_SNP A G 0.2123 31 115 0.5302 5.0397077484835440E-01
3R_14056130_SNP A C 0.1019 16 141 0.6895 6.8719887314037642E-01
3R_14056156_DEL A AAATTACGAG 0.1519 24 134 0.1663 1.5907133292389675E-01
3R_14056187_SNP A T 0.1585 26 138 0.4221 4.1916101727852939E-01
3R_14056190_SNP A G 0.2387 37 118 0.5014 4.8721180137740505E-01
3R_14056194_SNP T C 0.451 69 84 0.5871 5.7530060527522298E-01
3R_14056196_SNP A G 0.1534 25 138 0.4923 4.8885597520923518E-01
3R_14056199_SNP T G 0.1534 25 138 0.4368 4.3248014813631619E-01
3R_14056210_DEL T TAAA 0.1534 25 138 0.445 4.4077449617668163E-01
3R_14056215_SNP T A 0.1481 24 138 0.3226 3.1853543535341378E-01
3R_14056225_SNP T G 0.1625 26 134 0.5981 5.9186278069728637E-01
3R_14056226_SNP A C 0.2484 39 118 0.4881 4.7555347767863387E-01
3R_14056232_SNP T A 0.1375 22 138 0.721 7.2184354322024324E-01
3R_14056234_SNP C A 0.1429 23 138 0.7877 7.8887125308411410E-01
3R_14056237_SNP T C 0.4575 70 83 0.2098 1.9659653963314594E-01
3R_14056252_SNP A C 0.1971 27 110 0.4514 4.6954322335846488E-01
3R_14056262_SNP T C 0.141 22 134 0.4681 4.5860849842990337E-01
3R_14056264_SNP G A 0.2941 45 108 0.1857 1.7985248915108598E-01
3R_14056289_INS AAACTTATATGATGTA A 0.1585 26 138 0.4221 4.1916101727852939E-01
3R_14056294_SNP C T 0.1429 23 138 0.4982 4.9215287963863685E-01
3R_14056324_DEL T ATAAGAGC 0.1585 26 138 0.4221 4.1916101727852939E-01
3R_14056324_SNP A G 0.06716 9 125 0.8264 8.1653067075774766E-01
3R_14056334_DEL C CATT 0.1366 22 139 0.5842 5.7740232552607362E-01
3R_14056379_SNP A T 0.1875 30 130 0.7453 7.4083938177772790E-01
3R_14056380_SNP T C 0.1914 31 131 0.7583 7.5540277359146635E-01
3R_14056387_SNP G T 0.1111 18 144 0.6202 6.1567465382243025E-01
3R_14056388_INS TC T 0.1739 28 133 0.8472 8.4658568908857568E-01
3R_14056389_SNP A G 0.2357 37 120 0.8266 8.2222780969187304E-01
3R_14056392_SNP A G 0.1677 27 134 0.9442 9.4355453968897096E-01
3R_14056396_SNP G T 0.1062 17 143 0.7712 7.6760674537827145E-01
3R_14056447_SNP C G 0.156 22 119 0.07177 5.4032470749992956E-02
3R_14056479_SNP A G 0.1313 21 139 0.6219 6.1534856879286737E-01
3R_14056488_SNP T G 0.08642 14 148 0.8261 8.2367840749815668E-01
3R_14056688_SNP G A 0.1709 27 131 0.609 6.0029294681723200E-01
3R_14056879_SNP A G 0.1013 16 142 0.4899 4.8102676279893031E-01
3R_14056882_SNP C T 0.09494 15 143 0.457 4.4620648866075197E-01
3R_14056892_SNP T G 0.109 17 139 0.4069 3.9702699692421117E-01
3R_14056907_SNP A C 0.1132 18 141 0.7204 7.1488404563324193E-01
3R_14056974_SNP G T 0.09877 16 146 0.1716 1.6528311882319868E-01
3R_14057082_SNP C G 0.4183 64 89 0.5136 5.0082672223514479E-01
3R_14057097_SNP T C 0.3974 60 91 0.2158 2.2675656622676776E-01
3R_14057109_SNP C T 0.26 39 111 0.6526 6.3910199375178700E-01
3R_14057240_DEL AA A 0.4044 55 81 0.3326 3.0363629532852998E-01
3R_14057278_SNP T C 0.2866 45 112 0.4392 4.2601892118732609E-01
3R_14057317_SNP C T 0.08696 14 147 0.01432 1.2805820470410078E-02
3R_14057321_SNP C T 0.172 27 130 0.1664 1.6429008341797779E-01
3R_14057410_SNP G T 0.329 51 104 0.7578 7.5087691782463251E-01
3R_14057476_SNP G A 0.4497 67 82 0.7416 7.3322780737308690E-01
3R_14057480_SNP G A 0.1742 27 128 0.9302 9.2812565357745092E-01
3R_14057510_SNP A G 0.05732 9 148 0.5619 5.5165225006034979E-01
3R_14057572_SNP C T 0.1519 24 134 0.6705 6.6336328140936884E-01
3R_14057594_SNP T C 0.06494 10 144 0.6091 6.0077170637617283E-01
3R_14057776_SNP A G 0.1169 18 136 0.9594 9.5801869490951386E-01
3R_14057786_SNP T A 0.4333 65 85 0.6189 6.0214591098167292E-01
3R_14057805_SNP A T 0.1013 16 142 0.9655 9.6467594247158051E-01
3R_14057814_SNP A G 0.4079 62 90 0.7633 7.5370260655440968E-01
3R_14057854_SNP A G 0.4145 63 89 0.4189 4.1515481649400088E-01
3R_14057859_SNP A G 0.4248 65 88 0.6674 6.5898152996229342E-01
3R_14057861_SNP A G 0.4248 65 88 0.6674 6.5898152996229342E-01
3R_14057868_SNP T A 0.4276 65 87 0.9408 9.4471355140912916E-01
3R_14057884_SNP T A 0.4145 63 89 0.4675 4.6422024866092104E-01
3R_14057890_SNP T A 0.4183 64 89 0.6247 6.1422445117963531E-01
3R_14057902_SNP C A 0.4106 62 89 0.6772 6.6601626746676845E-01
3R_14057937_SNP A C 0.1062 17 143 0.9972 9.9714713665617405E-01
3R_14057977_SNP A T 0.1076 17 141 0.3212 3.5708620442612971E-01
3R_14058149_SNP A T 0.3603 49 87 0.8684 8.6053727943310254E-01
3R_14058240_SNP G A 0.1062 17 143 0.2415 2.3161049019702906E-01
3R_14058253_SNP C A 0.2 31 124 0.7832 7.7846433775601054E-01
3R_14058336_SNP A G 0.4452 69 86 0.6125 6.0144750159611327E-01
3R_14058341_SNP G A 0.4416 68 86 0.6021 5.8955506452459683E-01
3R_14058350_SNP T C 0.1921 29 122 0.6006 5.8669214508466960E-01
3R_14058396_SNP G C 0.4966 73 74 0.5876 5.7084935691915173E-01
3R_14058399_SNP G A 0.4932 72 74 0.5492 5.3048691177969642E-01
3R_14058487_SNP C T 0.0679 11 151 0.2827 2.7493070147889076E-01
3R_14058507_SNP G A 0.1603 25 131 0.6659 6.5875385141938736E-01
3R_14058509_SNP A G 0.1111 18 144 0.2121 2.0500975393944243E-01
3R_14058534_SNP C A 0.2914 44 107 0.3433 3.2533173184900477E-01
3R_14058549_DEL T TGTTAAA 0.3099 44 98 0.2527 2.2389160350548054E-01
3R_14058561_SNP T C 0.3553 54 98 0.8554 8.5022471296960000E-01
3R_14058566_SNP T G 0.2763 42 110 0.3092 3.0234828885915654E-01
3R_14058605_SNP A G 0.2993 44 103 0.4152 3.9566592041526993E-01
3R_14058622_SNP C T 0.1076 17 141 0.6783 6.7015489966821884E-01
3R_14058642_SNP A T 0.1987 30 121 0.766 7.5811241621030501E-01
3R_14058644_DEL C CTTTATGATTC 0.1987 30 121 0.8806 8.7638761382703401E-01
3R_14058670_SNP A G 0.09756 16 148 0.04293 4.0776612248502368E-02
3R_14058700_SNP G T 0.1132 18 141 0.7102 7.0356701098460106E-01
3R_14058764_SNP T C 0.2026 31 122 0.3696 3.5442572433780795E-01
3R_14058774_INS GATGATG G 0.1765 24 112 0.1856 2.2118582721686653E-01
3R_14058838_SNP C G 0.1258 20 139 0.436 4.2921403000527292E-01
3R_14058958_SNP A G 0.3533 53 97 0.3013 2.8090059821386970E-01
3R_14058975_SNP C G 0.2848 45 113 0.2707 2.5930099432134068E-01
3R_14059028_SNP C T 0.3158 48 104 0.2141 2.0001327155777615E-01
3R_14059045_SNP A C 0.2353 36 117 0.4718 4.6048238581758616E-01
3R_14059071_SNP G C 0.4667 70 80 0.06786 6.4068048265167141E-02
3R_14059072_SNP A T 0.4671 71 81 0.06426 5.4362440832926150E-02
3R_14059081_SNP G A 0.4662 69 79 0.06484 5.3425765097473321E-02
3R_14059093_SNP C A 0.4626 68 79 0.07409 5.9934823206114145E-02
3R_14059114_SNP T A 0.298 45 106 0.1348 1.1839063595956989E-01
3R_14059122_SNP A T 0.1026 16 140 0.6526 6.4274524951661138E-01
3R_14059123_SNP T G 0.3288 48 98 0.2077 1.8100623562159690E-01
3R_14059152_SNP G A 0.2597 40 114 0.2713 2.5657078280334045E-01
3R_14059164_SNP T C 0.1875 27 117 0.6133 6.0022791754480653E-01
3R_14059169_SNP C A 0.3287 47 96 0.4437 4.2265128954859066E-01
3R_14059200_SNP G T 0.25 35 105 0.4015 3.8331318597434549E-01
3R_14059202_SNP G A 0.223 33 115 0.4406 4.3408556425170564E-01
3R_14059211_SNP A T 0.07746 11 131 0.7052 6.9568578650337076E-01
3R_14059230_SNP T A 0.1111 16 128 0.3993 3.9121690333141579E-01
3R_14059231_SNP G A 0.2482 35 106 0.4089 3.9277988846102174E-01
3R_14059243_SNP C T 0.2013 30 119 0.4103 4.0311374533596211E-01
3R_14059246_SNP A G 0.05405 8 140 0.9469 9.4589499633049989E-01
3R_14059254_SNP C G 0.09524 14 133 0.3355 3.2666898567353775E-01
3R_14059264_SNP A G 0.4928 68 70 0.03377 3.6676441686200024E-02
3R_14059284_DEL C CC 0.2194 34 121 0.3497 3.3766957207309989E-01
3R_14059295_SNP C T 0.1169 18 136 0.0382 3.4092773591171917E-02
3R_14059321_SNP A G 0.2792 43 111 0.175 1.6857050308073485E-01
3R_14059335_SNP A C 0.1667 25 125 0.7352 7.2731617910678192E-01
3R_14059340_SNP C A 0.08861 14 144 0.02628 2.2604881344267098E-02
3R_14059347_SNP T C 0.1645 25 127 0.807 7.9968566151643194E-01
3R_14059375_SNP T A 0.4052 62 91 0.06386 5.5459597442462823E-02
3R_14059415_SNP C A 0.07407 12 150 0.9706 9.7023052151003675E-01
3R_14059419_SNP T A 0.2905 43 105 0.06649 5.3359462732514081E-02
3R_14059429_SNP C T 0.25 39 117 0.6122 6.0215859430771990E-01
3R_14059463_INS TT T 0.2123 31 115 0.6073 5.8634376942933897E-01
3R_14059494_SNP C A 0.2027 30 118 0.6129 6.0128656680232795E-01
3R_14059498_SNP C T 0.2387 37 118 0.4739 4.6083069509854735E-01
3R_14059526_SNP G C 0.05063 8 150 0.7017 6.9665392703589502E-01
3R_14059538_SNP T C 0.1296 21 141 0.5565 5.5079157013611124E-01
3R_14059547_SNP T C 0.4129 64 91 0.4238 4.0947474802336792E-01
3R_14059571_SNP T C 0.05882 9 144 0.9193 9.1602300190841501E-01
3R_14059585_SNP A G 0.1083 17 140 0.08989 8.3218130649215585E-02
3R_14059590_SNP C T 0.2581 40 115 0.781 7.7683048123172938E-01
3R_14059591_SNP T C 0.3467 52 98 0.9203 9.1742914485106297E-01
3R_14059603_SNP T C 0.2403 37 117 0.6661 6.6102264505097263E-01
3R_14059688_SNP A G 0.07333 11 139 0.6888 6.7885313711165196E-01
3R_14059917_SNP A G 0.05625 9 151 0.9641 9.6350405409414663E-01
3R_14059925_SNP C G 0.2166 34 123 0.4334 4.2266224549073839E-01
3R_14059968_SNP G A 0.3419 53 102 0.4668 4.5412276163283116E-01
3R_14059994_SNP A G 0.1579 24 128 0.1342 1.1835526608214875E-01
3R_14060003_SNP A G 0.1 16 144 0.1775 1.6830342223504113E-01
3R_14060059_SNP A T 0.3613 56 99 0.6156 6.0570960887058933E-01
3R_14060092_SNP T C 0.06098 10 154 0.4059 4.0103924467494800E-01
3R_14060110_SNP A G 0.2885 45 111 0.8214 8.1677375122926721E-01
3R_14060114_SNP A C 0.3893 58 91 0.7096 6.9884300473821193E-01
3R_14060119_DEL A ATTG 0.2222 34 119 0.05482 4.7178154085997015E-02
3R_14060124_SNP A T 0.2081 31 118 0.0224 1.7340637651938450E-02
3R_14060125_DEL C CG 0.2222 34 119 0.05482 4.7178154085997015E-02
3R_14060129_SNP T A 0.2119 32 119 0.04862 4.0365647345203856E-02
3R_14060142_SNP T A 0.2237 34 118 0.07815 7.3958284904694985E-02
3R_14060145_MNP TTT AAG 0.2273 35 119 0.06013 5.2797728099998970E-02
3R_14060152_INS AA A 0.2081 31 118 0.06989 5.9692743590835665E-02
3R_14060154_SNP G T 0.2267 34 116 0.08956 7.7733106761368895E-02
3R_14060156_SNP T A 0.2222 34 119 0.07957 7.0835694668280672E-02
3R_14060160_SNP G T 0.2303 35 117 0.05897 5.0442937883386434E-02
3R_14060175_SNP A T 0.2185 33 118 0.06752 5.7966619853183077E-02
3R_14060177_SNP T A 0.1608 23 120 0.137 1.1666365597622885E-01
3R_14060178_SNP C A 0.2252 34 117 0.1007 9.0401377050549403E-02
3R_14060184_SNP G A 0.2222 34 119 0.1044 9.7248909285546081E-02
3R_14060185_SNP G A 0.2273 35 119 0.06013 5.2797728099998970E-02
3R_14060192_SNP A T 0.1503 23 130 0.07832 7.0894111721854294E-02
3R_14060195_SNP A G 0.2222 34 119 0.06503 5.6603465320491479E-02
3R_14060198_SNP G A 0.3032 47 108 0.7361 7.2826230547051418E-01
3R_14060203_SNP G A 0.22 33 117 0.03876 3.2015102961016881E-02
3R_14060206_SNP T C 0.2215 33 116 0.05957 4.9298543957420900E-02
3R_14060208_SNP G T 0.22 33 117 0.03806 3.0674754142260740E-02
3R_14060211_SNP C T 0.2345 34 111 0.02895 2.2045327919273362E-02
3R_14060216_SNP A C 0.2215 33 116 0.04319 3.4778331413222612E-02
3R_14060226_SNP G A 0.2081 31 118 0.0393 3.2642677505821852E-02
3R_14060236_SNP T C 0.2185 33 118 0.03847 3.1579455637072283E-02
3R_14060250_SNP C T 0.2171 33 119 0.09038 8.2891282867412430E-02
3R_14060281_SNP T C 0.07273 12 153 0.809 8.0752187183452928E-01
3R_14060287_SNP A C 0.3444 52 99 0.3675 3.6434624481655997E-01
3R_14060320_SNP G T 0.05769 9 147 0.7808 7.7531040725850886E-01
3R_14060326_SNP T G 0.1097 17 138 0.05442 4.7627001972912648E-02
3R_14060330_SNP T A 0.1842 28 124 0.0563 4.8484517890947952E-02
3R_14060338_SNP T A 0.05769 9 147 0.6645 6.5636804495919943E-01
3R_14060339_SNP G A 0.05769 9 147 0.6645 6.5636804495919943E-01
3R_14060351_SNP T G 0.05806 9 146 0.7726 7.6635774932609679E-01
3R_14060358_SNP A T 0.05161 8 147 0.8904 8.8731452472946970E-01
3R_14060360_INS AGTATTT A 0.05769 9 147 0.7808 7.7531040725850886E-01
3R_14060361_INS AA A 0.4118 63 90 0.5816 5.6855056812295968E-01
3R_14060370_SNP A C 0.07362 12 151 0.9687 9.6911063465620795E-01
3R_14060376_SNP G A 0.09091 14 140 0.05 4.3195678061742286E-02
3R_14060380_SNP T A 0.4901 74 77 0.8755 8.7110879740652281E-01
3R_14060382_SNP A C 0.07317 12 152 0.9822 9.8206854306488278E-01
3R_14060401_SNP A C 0.06832 11 150 0.03835 3.5351025242768154E-02
3R_14060406_INS G GTCCATGTG 0.4897 71 74 0.9482 9.4544933278191312E-01
3R_14060444_SNP A C 0.07273 12 153 0.4739 4.7051206836899218E-01
3R_14060445_SNP T A 0.07273 12 153 0.4739 4.7051206836899218E-01
3R_14060461_SNP A G 0.1126 17 134 0.9321 9.2948718262633834E-01
3R_14060506_SNP T C 0.3154 47 102 0.4317 4.1040998602992773E-01
3R_14060558_SNP A G 0.3793 55 90 0.7867 7.7474286393055269E-01
3R_14060561_SNP T C 0.07407 12 150 0.7894 7.8596415625961980E-01
3R_14060610_SNP A G 0.06707 11 153 0.743 7.4039606450152351E-01
3R_14060618_SNP A G 0.06962 11 147 0.5449 5.3785943465554564E-01
3R_14060684_SNP G A 0.1258 20 139 0.09738 9.2166682015751511E-02
3R_14060755_SNP A G 0.05521 9 154 0.2867 2.8228687273831121E-01
3R_14060788_SNP T C 0.05521 9 154 0.0504 4.7388015807884765E-02
3R_14060804_SNP T C 0.3806 59 96 0.4683 4.5559117601656951E-01
3R_14060863_SNP A G 0.121 19 138 0.367 3.5586290874578885E-01
3R_14060914_SNP T G 0.09396 14 135 0.8939 8.9118123406761340E-01
3R_14060959_DEL A AAATTGGGATTGTACATA 0.07432 11 137 0.1604 1.4441950744665433E-01
3R_14060984_INS ATGGAAAGTATGA G 0.2484 39 118 0.2583 2.5328914037428585E-01
3R_14061008_SNP T A 0.07857 11 129 0.6072 6.2087516735464132E-01
3R_14061020_SNP A T 0.3561 47 85 0.2218 2.3028511873339852E-01
3R_14061025_SNP A G 0.2612 35 99 0.3521 3.6424067925984605E-01
3R_14061053_SNP A C 0.1742 23 109 0.6035 6.1539172102462802E-01
3R_14061125_SNP T C 0.2781 42 109 0.01968 1.5700154540360590E-02
3R_14061128_SNP T C 0.2129 33 122 0.2185 2.0651207341860822E-01
3R_14061160_SNP T A 0.0596 9 142 0.4689 4.4828577649778389E-01
3R_14061178_SNP C G 0.1458 21 123 0.1442 1.2675457403468005E-01
3R_14061196_SNP G A 0.3209 43 91 0.3172 2.8282127882192309E-01
3R_14061199_SNP A T 0.2015 27 107 0.2579 2.2101552738767460E-01
3R_14061237_SNP T C 0.05769 9 147 0.0003398 2.2234549879582229E-04
3R_14061263_SNP T C 0.2847 41 103 0.2373 2.1457274198603848E-01
3R_14061292_SNP T G 0.06875 11 149 0.558 5.5240119107301289E-01
3R_14061319_SNP G T 0.2313 34 113 0.4905 4.6915382348976720E-01
3R_14061349_SNP T C 0.4026 62 92 0.9247 9.2217073129113269E-01
3R_14061354_INS AT A 0.2244 35 121 0.2554 2.4383920468567688E-01
3R_14061388_SNP A C 0.06211 10 151 0.1352 1.3175803498516336E-01
3R_14061401_SNP T G 0.06211 10 151 0.419 4.1118474233226776E-01
3R_14061410_SNP A G 0.4765 71 78 0.4607 4.4127505725495475E-01
3R_14061448_SNP C G 0.2298 37 124 0.2614 2.5288866035536450E-01
3R_14061460_SNP C T 0.4103 64 92 0.9774 9.7691678445164998E-01
3R_14061469_SNP T C 0.4118 63 90 0.893 8.9030512199035550E-01
3R_14061498_SNP T A 0.1384 22 137 0.1001 9.2537831534009074E-02
3R_14061503_SNP G C 0.1491 24 137 0.2105 2.0326187266201834E-01
3R_14061506_SNP T A 0.1437 23 137 0.1113 1.0441075199065009E-01
3R_14061507_SNP T G 0.5 76 76 0.7626 7.5379450639109535E-01
3R_14061530_DEL GG G 0.08725 13 136 0.6943 7.0351626534313194E-01
3R_14061546_SNP A T 0.1437 23 137 0.2885 2.8066424552742253E-01
3R_14061552_SNP T C 0.06173 10 152 0.6536 6.4955978479471566E-01
3R_14061566_SNP A G 0.4706 72 81 0.3397 3.2289325950365921E-01
3R_14061780_SNP T G 0.1613 25 130 0.2407 2.2507197863334860E-01
3R_14061819_SNP T G 0.4565 63 75 0.3112 2.8033783010074986E-01
3R_14061829_SNP A G 0.2483 36 109 0.6458 6.2704913053955236E-01
3R_14062095_SNP C G 0.0719 11 142 0.6775 6.6836269433204532E-01
3R_14062137_SNP A C 0.183 28 125 0.08398 7.3365349431932902E-02
3R_14062140_SNP T A 0.3867 58 92 0.2147 1.9666931555199085E-01
3R_14062206_SNP T G 0.3631 57 100 0.6675 6.5966288513248283E-01
3R_14062278_SNP C T 0.1812 27 122 0.8687 8.6779621556092690E-01
3R_14062440_SNP A C 0.4759 69 76 0.4066 3.8593475791707033E-01
3R_14062506_SNP T C 0.3113 47 104 0.988 9.8747400011972908E-01
3R_14062551_SNP G A 0.4106 62 89 0.8977 8.9290995235704884E-01
3R_14062662_SNP A G 0.12 18 132 0.828 8.2034870835364126E-01
3R_14062686_SNP A G 0.1149 17 131 0.4333 4.1126077702721464E-01
3R_14062716_SNP C T 0.4867 73 77 0.9292 9.3084449259853175E-01
3R_14062749_SNP G A 0.3333 49 98 0.2601 2.3874556542258185E-01
3R_14062911_SNP T C 0.3987 61 92 0.9675 9.6627680752265099E-01
3R_14062950_SNP A G 0.3826 57 92 0.9936 9.9335799175299999E-01
3R_14062995_SNP G C 0.4362 65 84 0.7607 7.5047600417334115E-01
3R_14063044_SNP A G 0.32 48 102 0.5666 5.4811568842100655E-01
3R_14063330_SNP T A 0.125 20 140 0.8581 8.5577580793798114E-01
3R_14063336_INS A AGTA 0.3931 57 88 0.9432 9.4002408509558844E-01
3R_14063354_SNP T G 0.4859 69 73 0.5357 5.0934513842244189E-01
3R_14063356_SNP C T 0.3586 52 93 0.2745 2.4837545594985899E-01
3R_14063358_SNP C T 0.2 30 120 0.129 1.1183100773158228E-01
3R_14063375_SNP A T 0.1748 25 118 0.4385 4.1170047747542604E-01
3R_14063390_SNP T A 0.06494 10 144 0.9671 9.6592432867393985E-01
3R_14063417_SNP A G 0.3312 51 103 0.4559 4.4142258892705533E-01
3R_14063419_SNP C A 0.3289 50 102 0.5111 4.9662597206698211E-01
3R_14063422_SNP T C 0.2549 39 114 0.5383 5.2849502657966729E-01
3R_14063455_SNP C T 0.2041 30 117 0.6246 6.0897968346486375E-01
3R_14063463_SNP A C 0.1935 30 125 0.6433 6.3550380608637513E-01
3R_14063472_SNP A T 0.3072 47 106 0.6446 6.3355158488138730E-01
3R_14063474_SNP G A 0.2961 45 107 0.9162 9.1352238054996104E-01
3R_14063492_DEL A ACTAA 0.3243 48 100 0.7912 7.8194682601204457E-01
3R_14063516_SNP G A 0.05696 9 149 0.3738 3.6168310722735664E-01
3R_14063523_SNP C T 0.05696 9 149 0.3738 3.6168310722735664E-01
3R_14063529_SNP A C 0.3158 48 104 0.3482 3.3218755175336800E-01
3R_14063530_SNP A C 0.3087 46 103 0.2316 2.1586925096278542E-01
3R_14063533_SNP T G 0.34 51 99 0.9227 9.2447274571531879E-01
3R_14063534_SNP A T 0.3377 51 100 0.7345 7.2457027457126677E-01
3R_14063538_SNP A T 0.3072 47 106 0.3615 3.4796292395179895E-01
3R_14063549_SNP A C 0.2556 34 99 0.7039 7.3020710423221202E-01
3R_14063587_SNP A G 0.05625 9 151 0.2568 2.4751768983020250E-01
3R_14063596_SNP C T 0.4238 64 87 0.984 9.8340611799024302E-01
3R_14063692_SNP A G 0.05 8 152 0.581 5.7502224633226007E-01
3R_14063722_SNP A G 0.06452 10 145 0.4691 4.5372924899573674E-01
3R_14063746_SNP C A 0.1307 20 133 0.8405 8.3494735745586279E-01
3R_14063774_SNP T C 0.07097 11 144 0.7885 7.8218904753727836E-01
3R_14063806_SNP C T 0.08163 12 135 0.7656 7.5642801388618375E-01
3R_14063812_SNP T C 0.07143 11 143 0.7658 7.5819870191426275E-01
3R_14063881_SNP G A 0.461 65 76 0.9163 9.1131320859060572E-01
3R_14064032_SNP T A 0.3944 56 86 0.4232 3.9411584740806849E-01
3R_14064229_SNP T C 0.2053 31 120 0.7337 7.2378681926938349E-01
3R_14064292_SNP A G 0.3241 47 98 0.01729 1.1731961333582303E-02
3R_14064677_SNP T C 0.1274 20 137 0.1077 9.7400791556383703E-02
3R_14064686_SNP T A 0.2368 36 116 0.3722 3.5462587586236793E-01
3R_14064720_SNP G C 0.1842 28 124 0.4094 3.9108983298275957E-01
3R_14064721_SNP T G 0.1776 27 125 0.3486 3.2877367599563478E-01
3R_14064723_SNP C G 0.1895 29 124 0.4148 3.9811612296126120E-01
3R_14064730_SNP G C 0.2338 36 118 0.3807 3.6642802300331789E-01
3R_14064737_SNP G T 0.2614 40 113 0.4435 4.2896958386436823E-01
3R_14064750_DEL A ATAA 0.1702 24 117 0.3733 3.4491212238077607E-01
3R_14064763_DEL T TTT 0.22 33 117 0.3396 3.1909936311620257E-01
3R_14064769_SNP C T 0.2353 36 117 0.3416 3.2553642056792298E-01
3R_14064770_SNP C T 0.2252 34 117 0.2786 2.5998749764546047E-01
3R_14064780_SNP C A 0.24 36 114 0.3352 3.1526344543911466E-01
3R_14064784_SNP G C 0.1218 19 137 0.3942 3.8364489692356085E-01
3R_14064810_SNP G A 0.4304 68 90 0.6419 6.3278617156443018E-01
3R_14064819_SNP G A 0.4027 60 89 0.3841 3.6700039238550153E-01
3R_14064913_SNP C A 0.2403 37 117 0.2528 2.3780918495811243E-01
3R_14064919_SNP C T 0.06211 10 151 0.5997 5.9286875167693021E-01
3R_14064920_DEL T TATG 0.06211 10 151 0.5997 5.9286875167693021E-01
3R_14064926_SNP A T 0.2288 35 118 0.2352 2.2015500757261741E-01
3R_14064946_SNP C T 0.1667 26 130 0.6425 6.3218193284298485E-01
3R_14065020_SNP A G 0.09859 14 128 0.8431 8.4857374721895007E-01
3R_14065042_SNP G A 0.1266 20 138 0.9728 9.7210958937445202E-01
3R_14065247_SNP A T 0.1161 18 137 0.4262 4.1163175556803444E-01
3R_14065253_SNP A G 0.08387 13 142 0.3316 3.1611043443087083E-01
3R_14065354_DEL A ACA 0.08228 13 145 0.02988 2.6427428169921403E-02
3R_14065355_SNP T C 0.1136 15 117 0.4332 4.4263435730034573E-01
3R_14065403_SNP C T 0.18 27 123 0.368 3.4815654756293568E-01
3R_14065405_SNP T C 0.1689 25 123 0.2936 2.7099054687628310E-01
3R_14065429_SNP T C 0.1769 26 121 0.4855 4.6348713846162715E-01
3R_14065437_SNP T A 0.08176 13 146 0.06711 6.1143624750654442E-02
3R_14065464_SNP G A 0.07895 12 140 0.6709 6.5852481366812610E-01
3R_14065507_SNP C T 0.06962 11 147 0.6796 6.7240524716490446E-01
3R_14065569_SNP A G 0.118 19 142 0.8378 8.3505924478187543E-01
3R_14065614_INS T TT 0.1282 20 136 0.8877 8.8406326414278480E-01
3R_14065618_SNP A G 0.1 16 144 0.8471 8.4356863149128647E-01
3R_14065728_SNP C T 0.1313 21 139 0.7615 7.5747246191356143E-01
3R_14065764_SNP T C 0.1382 21 131 0.9027 8.9903558282890028E-01
3R_14065835_SNP T G 0.08125 13 147 0.6751 6.6934035699268901E-01
3R_14065883_SNP T A 0.05732 9 148 0.7716 7.6540153697542279E-01
3R_14065892_SNP C A 0.05128 8 148 0.8971 8.9403358193059657E-01
3R_14065946_SNP G A 0.26 39 111 0.5527 5.3642994655986764E-01
3R_14066003_SNP C T 0.075 12 148 0.9252 9.2376686998169022E-01
3R_14066117_SNP G A 0.3219 47 99 0.498 4.7840458810772268E-01
3R_14066192_SNP T A 0.125 19 133 0.6767 6.6774478990172614E-01
3R_14066222_SNP A C 0.1788 27 124 0.8804 8.7560986158130039E-01
3R_14066231_SNP G A 0.1529 24 133 0.9927 9.9253816585769428E-01
3R_14066240_SNP A G 0.2387 37 118 0.2679 2.5453662866239402E-01
3R_14066327_SNP G A 0.1484 23 132 0.5108 4.9656228972703931E-01
3R_14066346_SNP A G 0.1154 18 138 0.2031 1.9148637101453481E-01
3R_14066411_SNP G A 0.3836 56 90 0.6324 6.1544513775982734E-01
3R_14066462_SNP T G 0.05333 8 142 0.6846 6.7087099229385472E-01
3R_14066525_SNP A G 0.06536 10 143 0.8735 8.6841984026487162E-01
3R_14066627_SNP G C 0.106 16 135 0.2471 2.3020357559496485E-01
3R_14066715_SNP G C 0.38 57 93 0.26 2.4053502105969582E-01
3R_14066720_SNP A G 0.2067 31 119 0.2628 2.4395249176440648E-01
3R_14066773_SNP C G 0.1267 19 131 0.823 8.1489931205203514E-01
3R_14066777_SNP G A 0.1267 19 131 0.8451 8.3807557767330332E-01
3R_14066977_SNP A G 0.1224 18 129 0.4862 4.6748572068560768E-01
3R_14067017_SNP T G 0.1895 29 124 0.2841 2.6908334330146588E-01
3R_14067058_SNP A T 0.3681 53 91 0.7602 7.5124078110992787E-01
3R_14067133_SNP A T 0.2303 35 117 0.3372 3.1900678719607145E-01
3R_14067156_SNP C G 0.1835 29 129 0.2952 2.8508442413583179E-01
3R_14067157_SNP C G 0.1847 29 128 0.2839 2.7300890577727932E-01
3R_14067163_SNP A G 0.1783 28 129 0.2164 2.0687829929178947E-01
3R_14067265_SNP C T 0.2183 31 111 0.6269 6.0448558823410126E-01
3R_14067305_SNP T C 0.2535 36 106 0.7058 6.9089774842137530E-01
3R_14067488_SNP A G 0.121 19 138 0.4668 4.5589251575555934E-01
3R_14067602_SNP C A 0.06962 11 147 0.3172 3.0980522670927801E-01
3R_14067614_SNP C T 0.46 69 81 0.8992 8.9523034804420398E-01
3R_14067651_SNP C A 0.4257 63 85 0.9662 9.6486439045835870E-01
3R_14067889_SNP C G 0.08333 13 143 0.9055 9.0369954259328533E-01
3R_14067891_SNP T C 0.08228 13 145 0.9366 9.3507662507898803E-01
3R_14067892_SNP A G 0.07742 12 143 0.9547 9.5320538424915957E-01
3R_14067951_SNP A T 0.07643 12 145 0.7922 7.8668554986990313E-01
3R_14067952_SNP A T 0.08228 13 145 0.9157 9.1359551864157440E-01
3R_14067983_SNP C A 0.05625 9 151 0.653 6.4596592032222666E-01
3R_14067984_SNP C T 0.09494 15 143 0.8288 8.2419799464984178E-01
3R_14068297_SNP C A 0.2516 39 116 0.361 3.4573660728172551E-01
3R_14068369_SNP T C 0.05521 9 154 0.9492 9.4849030559466296E-01
3R_14068475_SNP T C 0.05263 8 144 0.5811 5.6724468757624225E-01
3R_14068692_SNP G T 0.3158 48 104 0.862 8.5753755667375509E-01
3R_14068759_DEL A AT 0.06803 10 137 0.2758 2.5449075773659302E-01
3R_14068837_SNP T G 0.1854 28 123 0.4879 4.7311410871404658E-01
3R_14069206_SNP G A 0.109 17 139 0.6384 6.2781062125231990E-01
3R_14069298_SNP G C 0.1208 18 131 0.5083 4.9373235168353224E-01
3R_14069334_SNP A C 0.1572 25 134 0.9354 9.3408014096765124E-01
3R_14069674_SNP C G 0.4467 67 83 0.4392 4.2078301604210733E-01
3R_14069977_SNP G A 0.4172 63 88 0.7075 6.9578829329357161E-01
3R_14070010_SNP G A 0.1379 20 125 0.9055 9.0077564751239714E-01
3R_14070489_SNP A C 0.281 43 110 0.5658 5.5189070639002091E-01
3R_14070581_SNP A C 0.2244 35 121 0.5324 5.2162659938014944E-01
3R_14070752_SNP G C 0.2895 44 108 0.4007 3.8631903269811352E-01
3R_14070813_SNP C G 0.4333 65 85 0.5361 5.1874957422839962E-01
3R_14070943_SNP C A 0.05031 8 151 0.8188 8.1477912131157693E-01
3R_14071002_INS GG G 0.2569 37 107 0.7461 7.5074367578210022E-01
3R_14071070_DEL C CGTCCCAATATTTC 0.1357 19 121 0.8282 8.3307950106980588E-01
3R_14071178_SNP A T 0.2532 39 115 0.9083 9.0574800641985309E-01
3R_14071191_SNP A C 0.2597 40 114 0.7351 7.2840503650768562E-01
3R_14071193_SNP T A 0.2532 39 115 0.6973 6.8776804134921665E-01
3R_14071196_SNP C G 0.2581 40 115 0.6807 6.7129585167318984E-01
3R_14071201_SNP A G 0.2628 41 115 0.718 7.1038253280235664E-01
3R_14071202_SNP G A 0.2628 41 115 0.718 7.1038253280235664E-01
3R_14071255_SNP T A 0.2597 40 114 0.6792 6.7213778471563002E-01
3R_14071269_SNP C G 0.2338 36 118 0.6809 6.7058891869826454E-01
3R_14071515_SNP T G 0.3268 50 103 0.9079 9.0483110853865156E-01
3R_14071623_SNP C T 0.3333 51 102 0.8487 8.4320208242069739E-01
3R_14071628_SNP G A 0.3356 50 99 0.9084 9.0463449285725450E-01
3R_14071679_SNP G A 0.3442 53 101 0.9144 9.1134934940598844E-01
3R_14071756_SNP G A 0.351 53 98 0.8302 8.2721563006925614E-01
3R_14071775_SNP C A 0.3446 51 97 0.793 7.8755892696102459E-01
3R_14071904_DEL T TCTTTGT 0.2566 39 113 0.8836 8.7877882270079533E-01
3R_14071917_SNP A G 0.2745 42 111 0.8925 8.8867917956617315E-01
3R_14071937_SNP G A 0.2922 45 109 0.9863 9.8582454980324641E-01
3R_14071998_SNP A G 0.183 28 125 0.907 9.0533489148554103E-01
3R_14072022_SNP A C 0.05625 9 151 0.2102 2.0258378720646586E-01
3R_14072052_SNP A G 0.05031 8 151 0.2329 2.2226252718074058E-01
3R_14072054_SNP A G 0.2614 40 113 0.8512 8.4513620670436673E-01
3R_14072066_SNP A T 0.05096 8 149 0.8243 8.1951336210843495E-01
3R_14072079_SNP A G 0.2384 36 115 0.8185 8.1100313118086609E-01
3R_14072130_SNP A G 0.2436 38 118 0.6021 5.9852419322405537E-01
3R_14072251_SNP G T 0.3032 47 108 0.8 7.9434958522990151E-01
3R_14072287_SNP A C 0.3165 50 108 0.8745 8.7140280372980450E-01
3R_14072310_SNP A T 0.3205 50 106 0.9191 9.1680235043414637E-01
3R_14072613_SNP A T 0.1321 21 138 0.6061 5.9939910587644873E-01
3R_14072678_SNP A G 0.4694 69 78 0.6149 5.9499734650904057E-01
3R_14072714_SNP T C 0.3725 57 96 0.7485 7.3896036343290861E-01
3R_14072747_SNP A G 0.375 57 95 0.7893 7.8086576184949008E-01
3R_14072771_SNP A C 0.3733 56 94 0.7932 7.8403470676517550E-01
3R_14072772_SNP C T 0.3709 56 95 0.7326 7.2093443608684515E-01
3R_14072864_SNP C T 0.2733 41 109 0.4695 4.5102395679190777E-01
3R_14072904_SNP T C 0.0566 9 150 0.9406 9.3940687429641012E-01
3R_14072976_SNP T G 0.1667 26 130 0.9936 9.9339289016483934E-01
3R_14073083_SNP T A 0.06875 11 149 0.04172 4.5351520057316096E-02
3R_14073110_SNP A G 0.3289 49 100 0.5789 5.6169951876816160E-01
3R_14073126_SNP T A 0.06135 10 153 0.2962 2.9018346068884404E-01
3R_14073143_DEL TCCTCT T 0.4855 67 71 0.5511 5.6042304661723064E-01
3R_14073345_SNP C T 0.4737 72 80 0.4918 4.7652578202173346E-01
3R_14073662_SNP A T 0.2109 31 116 0.3495 3.3573196575497166E-01
3R_14074301_SNP T C 0.06173 10 152 0.7576 7.5643639577393129E-01
3R_14074447_SNP A T 0.3103 45 100 0.9749 9.7344365205238459E-01
3R_14075676_SNP T C 0.06081 9 139 0.6341 6.1680365007720850E-01
3R_14075775_SNP T C 0.06494 10 144 0.7042 6.9462688750131218E-01
3R_14075844_SNP C T 0.1854 28 123 0.1402 1.3544555588567453E-01
3R_14076216_SNP A G 0.3217 46 97 0.8746 8.6692213141438867E-01
3R_14076289_SNP G A 0.2733 41 109 0.8447 8.3798184946351362E-01
3R_14076317_SNP A G 0.2715 41 110 0.7486 7.3953303236938439E-01
3R_14076344_SNP C A 0.3046 46 105 0.7823 7.7698684020191011E-01
3R_14076366_SNP G T 0.3158 48 104 0.5649 5.5353208190344660E-01
3R_14076427_SNP G A 0.1806 28 127 0.3918 3.7494798755404368E-01
3R_14076445_SNP A T 0.1948 30 124 0.486 4.6912620316763676E-01
3R_14076492_SNP C T 0.2715 41 110 0.4069 3.8825964902681342E-01
3R_14076496_INS T TTATTGAT 0.48 72 78 0.8855 8.8232385247148526E-01
3R_14076522_SNP A G 0.1429 22 132 0.4363 4.2054671148242007E-01
3R_14076528_SNP G C 0.1013 16 142 0.7884 7.8375574759588640E-01
3R_14076546_SNP C A 0.1447 22 130 0.4523 4.3409376681114620E-01
3R_14076561_SNP C A 0.4933 74 76 0.8699 8.6448132242925968E-01
3R_14076593_INS C CC 0.4323 67 88 0.9366 9.3505137012244199E-01
3R_14076611_SNP G A 0.1548 24 131 0.5748 5.6631089223075382E-01
3R_14076614_SNP T C 0.4129 64 91 0.8955 8.9345458525163979E-01
3R_14076736_SNP A G 0.05 8 152 0.6278 6.2038837928454826E-01
3R_14076767_INS TCTAT T 0.16 24 126 0.421 4.3619237875041850E-01
3R_14076952_SNP A G 0.2597 40 114 0.7274 7.1915474922606182E-01
3R_14077003_SNP A G 0.2229 35 122 0.4544 4.4343195631917487E-01
3R_14077019_SNP C T 0.4305 65 86 0.7089 6.9734778261232511E-01
3R_14077023_SNP C T 0.05625 9 151 0.2822 2.7256150395909384E-01
3R_14077068_SNP A C 0.05063 8 150 0.6043 5.9903847784134778E-01
3R_14077092_SNP G A 0.4503 68 83 0.9459 9.4382469445690409E-01
3R_14077270_SNP G A 0.2436 38 118 0.5758 5.6838671837197818E-01
3R_14077275_SNP C T 0.4857 68 72 0.7154 6.9809210141629208E-01
3R_14077288_SNP C T 0.2166 34 123 0.9761 9.7550409627668666E-01
3R_14077432_SNP C T 0.2803 44 113 0.4772 4.6764579560383090E-01
3R_14077492_SNP G A 0.457 69 82 0.4888 4.7130342663694580E-01
3R_14077506_SNP T G 0.05806 9 146 0.54 5.2964705905576925E-01
3R_14077642_SNP G A 0.4276 65 87 0.4025 3.8693205975040212E-01
3R_14077648_SNP T C 0.415 61 86 0.4169 4.0389172775774906E-01
3R_14077669_SNP G A 0.4737 72 80 0.2876 2.7626917971655440E-01
3R_14077848_SNP G T 0.4765 71 78 0.3167 2.9485780292698660E-01
3R_14078077_SNP G T 0.3194 46 98 0.3635 3.3680543611629354E-01
3R_14078092_SNP T C 0.2244 35 121 0.563 5.5646979290510723E-01
3R_14078124_SNP G A 0.3265 48 99 0.5859 5.7053881586206834E-01
3R_14078205_SNP A C 0.07927 13 151 0.6562 6.5275062877620804E-01
3R_14078209_SNP T G 0.07362 12 151 0.524 5.2108384384833606E-01
3R_14078275_SNP A G 0.06289 10 149 0.6478 6.4081292357150010E-01
3R_14078434_SNP C T 0.06707 11 153 0.3553 3.5063804164103130E-01
3R_14078443_SNP T A 0.06098 10 154 0.4141 4.0953617095730521E-01
3R_14078480_SNP G C 0.2053 31 120 0.3979 3.7764391283698573E-01
3R_14078484_SNP G C 0.09032 14 141 0.6742 6.6354827959940776E-01
3R_14078553_SNP T A 0.4868 74 78 0.0976 9.1934217898405057E-02
3R_14078599_SNP A T 0.129 20 135 0.4978 4.8293809119991948E-01
3R_14078895_SNP G C 0.2468 38 116 0.2301 2.1578027726035642E-01
3R_14078942_SNP A T 0.09091 14 140 0.3055 2.8794627634988035E-01
3R_14078943_SNP T G 0.2836 38 96 0.1085 8.1850339086250820E-02
3R_14078964_INS TTGCT T 0.2119 32 119 0.6353 6.4659868528934350E-01
3R_14078981_SNP A G 0.2129 33 122 0.199 1.8942018660753035E-01
3R_14078993_SNP C T 0.3806 59 96 0.5228 5.0784151879077033E-01
3R_14079014_SNP C G 0.2162 32 116 0.214 2.4152196051115871E-01
3R_14079047_SNP T C 0.26 39 111 0.7788 7.7094605086891599E-01
3R_14079059_SNP G C 0.26 39 111 0.8817 8.7674105140885716E-01
3R_14079107_SNP A G 0.05556 9 153 0.2283 2.2283359417542137E-01
3R_14079119_SNP G T 0.07975 13 150 0.2544 2.4865766507294573E-01
3R_14079173_SNP A G 0.07595 12 146 0.9602 9.5914251609073531E-01
3R_14079206_SNP G T 0.4966 74 75 0.3805 3.5889851608910672E-01
3R_14079291_SNP C T 0.07975 13 150 0.04794 4.5618325456419355E-02
3R_14079330_SNP A G 0.3733 56 94 0.1657 1.4980724530767831E-01
3R_14079360_SNP A G 0.07742 12 143 0.8722 8.6814477693317471E-01
3R_14079381_SNP T C 0.2839 44 111 0.2711 2.5941491002103356E-01
3R_14079384_SNP C T 0.5 75 75 0.1161 1.0132256084852598E-01
3R_14079405_SNP A T 0.05488 9 155 0.535 5.3200771239419098E-01
3R_14079438_SNP G A 0.4295 64 85 0.222 2.0463851556471635E-01
3R_14079521_SNP A T 0.4834 73 78 0.03449 2.8438991382835482E-02
3R_14079535_SNP T C 0.48 72 78 0.03388 2.7239919763650321E-02
3R_14079539_SNP C A 0.4706 72 81 0.0337 2.8349441264462330E-02
3R_14079544_SNP C G 0.1039 16 138 0.7726 7.6431380754233524E-01
3R_14079545_SNP T G 0.1053 16 136 0.7384 7.3002533350297982E-01
3R_14079594_SNP G A 0.4194 65 90 0.02875 2.5057077637788729E-02
3R_14079773_SNP A G 0.4581 71 84 0.4553 4.4126350664314040E-01
3R_14079777_SNP T G 0.4641 71 82 0.2134 1.9796644752385395E-01
3R_14079792_SNP T G 0.4545 70 84 0.385 3.8258021765440886E-01
3R_14079894_SNP T A 0.05488 9 155 0.3281 3.2293479803660552E-01
3R_14080050_SNP A T 0.4667 70 80 0.3673 3.4590016511445054E-01
3R_14080056_INS TC T 0.25 37 111 0.585 6.0008469291479916E-01
3R_14080065_SNP C T 0.4118 56 80 0.4638 4.3276151913421090E-01
3R_14080078_SNP A T 0.06207 9 136 0.2399 2.2036901315995727E-01
3R_14080173_SNP G A 0.3784 56 92 0.5921 5.7772587760190741E-01
3R_14080279_SNP A G 0.09434 15 144 0.5546 5.4487755863026699E-01
3R_14080288_SNP T C 0.09938 16 145 0.606 5.9926627350125272E-01
3R_14080450_SNP A T 0.07742 12 143 0.5895 5.7909235058526032E-01
3R_14080582_SNP C A 0.1656 25 126 0.1234 1.1013087366545704E-01
3R_14080669_SNP C G 0.0828 13 144 0.5874 5.8037320699245054E-01
3R_14080738_SNP T C 0.08609 13 138 0.5825 5.7017358412505970E-01
3R_14080866_SNP C T 0.3642 55 96 0.8673 8.6219570014980196E-01
3R_14081125_INS TCT T 0.363 53 93 0.9081 9.1183485036427747E-01
3R_14081127_SNP A G 0.3733 56 94 0.7753 7.6614305520620607E-01
3R_14081131_SNP C A 0.3775 57 94 0.7803 7.7226620857264416E-01
3R_14081201_SNP A T 0.4211 64 88 0.9319 9.2950857827277356E-01
3R_14081288_SNP T C 0.08125 13 147 0.9457 9.4495581779764681E-01
3R_14081376_SNP A C 0.1384 22 137 0.8854 8.8335778730422065E-01
3R_14081385_SNP T C 0.1019 16 141 0.7891 7.8504880861889625E-01
3R_14081401_SNP T C 0.1218 19 137 0.977 9.7656060684381885E-01
3R_14081436_SNP C T 0.5 74 74 0.8902 8.8467949502483656E-01
3R_14081475_SNP G T 0.1603 25 131 0.9355 9.3405944731112833E-01
3R_14081505_SNP G A 0.4054 60 88 0.7461 7.3424611736545464E-01
3R_14081508_SNP G A 0.3775 57 94 0.9417 9.3912325662934526E-01
3R_14081557_SNP C T 0.4014 59 88 0.9732 9.7166029235947338E-01
3R_14081581_SNP T C 0.4 60 90 0.9836 9.8284364427237580E-01
3R_14081586_SNP C T 0.4054 60 88 0.9968 9.9662851734765745E-01
3R_14081607_SNP A G 0.4106 62 89 0.8993 8.9560436444708580E-01
3R_14081624_SNP G C 0.2215 33 116 0.8069 7.9850975764800913E-01
3R_14081699_SNP C T 0.4497 67 82 0.2687 2.4901199383257466E-01
3R_14081816_SNP T C 0.1187 19 141 0.07418 6.8450108575768567E-02
3R_14081852_SNP T C 0.1234 19 135 0.1169 1.0722246516146294E-01
3R_14081915_SNP G A 0.3624 54 95 0.212 1.9230249085404427E-01
3R_14081941_SNP T C 0.1533 23 127 0.575 5.5743969286449424E-01
3R_14081989_SNP A G 0.1049 17 145 0.1673 1.6023955589054795E-01
3R_14082022_SNP T C 0.1494 23 131 0.4125 3.9662467537221124E-01
3R_14082030_SNP G A 0.4295 64 85 0.08571 7.5952600428403086E-02
3R_14082034_SNP A C 0.1491 24 137 0.365 3.5677462428464068E-01
3R_14082070_SNP C T 0.1558 24 130 0.3154 2.9876499538106671E-01
3R_14082079_SNP C T 0.1503 23 130 0.5794 5.6673939687457353E-01
3R_14082127_SNP C T 0.1364 21 133 0.5518 5.4489267794539542E-01
3R_14082163_SNP T C 0.4379 67 86 0.08206 7.0641387659724719E-02
3R_14082283_SNP C T 0.4575 70 83 0.1568 1.4900231566699251E-01
3R_14082310_SNP T C 0.359 56 100 0.1266 1.1768365966661920E-01
3R_14082361_SNP C G 0.0915 14 139 0.7296 7.2077935990095132E-01
3R_14082363_SNP C T 0.1753 27 127 0.3499 3.3754849359909433E-01
3R_14082482_SNP A T 0.3758 59 98 0.7067 6.9972644227674063E-01
3R_14082493_SNP T C 0.2821 44 112 0.2078 1.9615967950799051E-01
3R_14082529_SNP T C 0.0679 11 151 0.4717 4.7108375547946557E-01
3R_14082546_SNP G A 0.3243 48 100 0.151 1.3308291506309355E-01
3R_14082548_SNP G C 0.3151 46 100 0.2008 1.8017029140411378E-01
3R_14082550_SNP T G 0.2866 45 112 0.227 2.1803622225851083E-01
3R_14082552_SNP T A 0.0679 11 151 0.1029 9.7492861194153124E-02
3R_14082553_SNP A T 0.08485 14 151 0.1471 1.4401422590123736E-01
3R_14082622_SNP C A 0.1088 16 131 0.6743 6.5920566216663112E-01
3R_14082703_SNP A G 0.08125 13 147 0.2658 2.5889436658152598E-01
3R_14082742_SNP C T 0.1847 29 128 0.5137 5.0365437999351415E-01
3R_14082755_SNP T C 0.2053 31 120 0.4725 4.5473574322341226E-01
3R_14082889_SNP C T 0.5 74 74 0.6515 6.3978548103160782E-01
3R_14082926_SNP T C 0.3856 59 94 0.2549 2.4033985909470668E-01
3R_14082937_SNP T C 0.381 56 91 0.4934 4.7330340382503500E-01
3R_14082970_SNP T C 0.4564 68 81 0.4291 4.1277502845621672E-01
3R_14083027_SNP G C 0.3082 45 101 0.3884 3.6210307451257495E-01
3R_14083042_SNP T C 0.1392 22 136 0.4075 3.9962065731402885E-01
3R_14083054_SNP C G 0.4295 64 85 0.7131 7.0005564018997357E-01
3R_14083091_SNP A G 0.1366 22 139 0.004487 4.0400456777263368E-03
3R_14083103_SNP T G 0.1529 24 133 0.5476 5.3955439697742125E-01
3R_14083104_SNP C G 0.268 41 112 0.3711 3.5274969123152988E-01
3R_14083221_SNP C T 0.05096 8 149 0.3579 3.5132327241246841E-01
3R_14083304_SNP G A 0.1582 25 133 0.269 2.6956359508899708E-01
3R_14083335_SNP A C 0.07975 13 150 0.891 8.9029969919246421E-01
3R_14083357_SNP G C 0.2384 36 115 0.946 9.4389465285223795E-01
3R_14083434_SNP T G 0.2465 35 107 0.5865 5.5992699061664486E-01
3R_14083493_SNP G C 0.4565 63 75 0.07138 5.5272921252759941E-02
3R_14083518_SNP G C 0.1898 26 111 0.2001 1.7036489004178135E-01
3R_14083568_SNP A C 0.2365 35 113 0.1806 1.6066301507514336E-01
3R_14083585_SNP A G 0.2384 36 115 0.2966 2.7477360586032995E-01
3R_14083657_SNP G C 0.2566 39 113 0.6139 5.9929533310326444E-01
3R_14083711_SNP G A 0.08228 13 145 0.9539 9.5275764917090744E-01
3R_14083744_SNP C T 0.4865 72 76 0.3786 3.5325823144044899E-01
3R_14083745_SNP A G 0.1902 31 132 0.1417 1.3648863479162765E-01
3R_14083791_SNP A G 0.1988 32 129 0.3466 3.3807322767863235E-01
3R_14083815_SNP T C 0.2452 38 117 0.8799 8.7569607910253433E-01
3R_14084011_SNP T G 0.08276 12 133 0.8967 8.9175079317116368E-01
3R_14084014_SNP G C 0.08784 13 135 0.911 9.0605975871204558E-01
3R_14084026_SNP C A 0.3958 57 87 0.9101 9.0557028738163137E-01
3R_14084060_SNP A G 0.05806 9 146 0.4451 4.3112017369143363E-01
3R_14084152_SNP G A 0.4379 67 86 0.6154 6.0231180048311472E-01
3R_14084230_SNP T C 0.3723 51 86 0.1509 1.3413371460045831E-01
3R_14084234_SNP C T 0.3714 52 88 0.2422 2.2486043096365538E-01
3R_14084246_SNP T G 0.4928 68 70 0.3759 3.4423881500213616E-01
3R_14084330_SNP T C 0.4203 58 80 0.133 1.1329936891434966E-01
3R_14084345_SNP G A 0.375 54 90 0.6397 6.1948680989589389E-01
3R_14084538_SNP A G 0.381 56 91 0.5491 5.2946931828723498E-01
3R_14084585_SNP A T 0.2685 40 109 0.8691 8.6310471741581629E-01
3R_14084635_SNP G T 0.3289 49 100 0.09437 8.3475439627790582E-02
3R_14084652_SNP C G 0.1401 22 135 0.633 6.2621468612669817E-01
3R_14084655_SNP G A 0.1456 23 135 0.6719 6.6603938962415332E-01
3R_14084668_SNP A G 0.1973 29 118 0.3787 3.5513814384489339E-01
3R_14084681_SNP A T 0.3546 50 91 0.6223 6.0838894077691896E-01
3R_14084689_SNP T C 0.2574 35 101 0.171 1.4832978552793730E-01
3R_14084727_DEL T AGTTG 0.05517 8 137 0.8825 8.7824183060825034E-01
3R_14084835_SNP T A 0.4889 66 69 0.1815 1.5449129636941461E-01
3R_14084872_DEL A ATTTCAGAAAGAATTATGCAACTATTTGTTACCTTTTTATACCCGTTACACGTA 0.0566 9 150 0.8708 8.6796612201443057E-01
3R_14084929_DEL T TAAAA 0.0566 9 150 0.8708 8.6796612201443057E-01
3R_14084936_SNP A G 0.05732 9 148 0.8767 8.7317575532674985E-01
3R_14084940_DEL A ACTATATTC 0.05063 8 150 0.9929 9.9268521743890759E-01
3R_14084953_SNP C A 0.06849 10 136 0.7901 7.7858081596162965E-01
3R_14084959_SNP T A 0.08125 13 147 0.8075 8.0413100424361161E-01
3R_14084975_SNP A G 0.07692 12 144 0.6656 6.5935134811145168E-01
3R_14084992_SNP A G 0.1282 20 136 0.51 5.0258417005086087E-01
3R_14085070_SNP G A 0.129 20 135 0.4079 3.9254135419076897E-01
3R_14085082_SNP C A 0.4931 71 73 0.5379 5.5214555895273720E-01
3R_14085090_SNP G A 0.1538 24 132 0.2234 2.1176103305260396E-01
3R_14085130_SNP C T 0.09272 14 137 0.6388 6.2509923932187172E-01
3R_14085131_SNP A G 0.09272 14 137 0.6388 6.2509923932187172E-01
3R_14085161_SNP A G 0.09615 15 141 0.2814 2.6827356649613643E-01
3R_14085173_SNP A G 0.0974 15 139 0.2886 2.7332986985053176E-01
3R_14085174_SNP T A 0.09494 15 143 0.2494 2.3915924435224145E-01
3R_14085179_SNP A C 0.06803 10 137 0.3167 2.9207977517631722E-01
3R_14085183_SNP A T 0.08333 13 143 0.3454 3.3289245921669375E-01
3R_14085272_SNP G A 0.1533 23 127 0.4412 4.2557342916139174E-01
3R_14085283_SNP A C 0.1195 19 140 0.122 1.1924256365282615E-01
3R_14085284_SNP A G 0.3446 51 97 0.243 2.2210718085014525E-01
3R_14085299_SNP T A 0.1187 19 141 0.1402 1.3376271150384311E-01
3R_14085313_SNP T C 0.1457 22 129 0.7275 7.1615437203805044E-01
3R_14085375_SNP A T 0.06061 10 155 0.54 5.3690639629071424E-01
3R_14085426_SNP A C 0.05455 9 156 0.2336 2.3008749461556521E-01
3R_14085447_SNP T C 0.1908 29 123 0.04408 3.6632159100854073E-02
3R_14085478_DEL TTA CC 0.4354 64 83 0.8424 8.4633331922225619E-01
3R_14085525_SNP T C 0.1854 28 123 0.6682 6.5466467945161277E-01
3R_14085531_SNP T C 0.4286 66 88 0.6173 6.0418651068491358E-01
3R_14085579_SNP G A 0.1218 19 137 0.532 5.2230983898922601E-01
3R_14085783_SNP A G 0.05488 9 155 0.942 9.4138041406892414E-01
3R_14085793_INS CGCCGGATTTC C 0.3172 46 99 0.733 7.1883974767360659E-01
3R_14085817_SNP G A 0.4626 68 79 0.2461 2.2402124806674806E-01
3R_14085875_DEL C CGGCTCCGACTCCC 0.0875 14 146 0.9889 9.8871708099888445E-01
3R_14085893_INS AT G 0.08176 13 146 0.927 9.2555433852160651E-01
3R_14086031_SNP A C 0.06918 11 148 0.2582 2.4778325810741175E-01
3R_14086037_SNP T C 0.2053 31 120 0.497 4.7957558103309184E-01
3R_14086113_SNP G A 0.3924 62 96 0.8983 8.9646605608567742E-01
3R_14086151_SNP T C 0.3924 62 96 0.8602 8.5750769624483958E-01
3R_14086185_SNP A C 0.2484 38 115 0.3828 3.6873439980110057E-01
3R_14086220_SNP T A 0.3 45 105 0.4332 4.1182840690934797E-01
3R_14086222_SNP T C 0.2194 34 121 0.3192 3.0486344463333448E-01
3R_14086232_SNP C T 0.3158 48 104 0.4632 4.4658318410981646E-01
3R_14086240_SNP A T 0.2157 33 120 0.869 8.6385074423503216E-01
3R_14086247_SNP G A 0.4605 70 82 0.6624 6.5234568076010424E-01
3R_14086258_SNP C T 0.4667 70 80 0.6914 6.9442536005041311E-01
3R_14086265_SNP A G 0.3133 47 103 0.4998 4.8901695862420191E-01
3R_14086279_DEL C CT 0.1887 30 129 0.9901 9.9002830130754194E-01
3R_14086302_SNP C G 0.2288 35 118 0.55 5.4541806851579611E-01
3R_14086307_SNP T G 0.4733 71 79 0.6684 6.5743573901234864E-01
3R_14086335_SNP T C 0.2 30 120 0.6313 6.1983012866484088E-01
3R_14086342_SNP C G 0.2129 33 122 0.7722 7.6541353817757796E-01
3R_14086357_SNP T A 0.4345 63 82 0.5464 5.3350687882065828E-01
3R_14086365_DEL CTTATATAATAAAGT C 0.4514 65 79 0.6531 6.3418522052795678E-01
3R_14086396_SNP C A 0.4583 66 78 0.4874 4.7121078875121380E-01
3R_14086449_SNP T C 0.1961 30 123 0.7019 6.9108100340011425E-01
3R_14086468_SNP A C 0.1083 17 140 0.1576 1.4584536130953418E-01
3R_14086469_SNP A G 0.3446 51 97 0.2947 2.7024679485664815E-01
3R_14086481_SNP G A 0.32 48 102 0.226 2.0535880613226420E-01
3R_14086486_SNP C T 0.3179 48 103 0.2177 1.9863406351841684E-01
3R_14086487_SNP T A 0.3154 47 102 0.2244 2.0280937410137034E-01
3R_14086500_SNP T A 0.1899 30 128 0.6844 6.7761164409049290E-01
3R_14086506_SNP T A 0.2583 39 112 0.8836 8.7832987288717568E-01
3R_14086535_SNP T A 0.3221 48 101 0.5905 5.9917753690848041E-01
3R_14086569_SNP T A 0.0875 14 146 0.1368 1.2866080771990585E-01
3R_14086571_SNP T G 0.4497 67 82 0.6357 6.2169503720371977E-01
3R_14086572_SNP C T 0.245 37 114 0.8989 8.9453282098272180E-01
3R_14086574_SNP A G 0.3533 53 97 0.5272 5.1094964532973086E-01
3R_14086575_SNP G A 0.08125 13 147 0.05785 5.4050130817050158E-02
3R_14086585_SNP C T 0.3537 52 95 0.2638 2.4069871952940658E-01
3R_14086592_SNP T C 0.08176 13 146 0.1075 9.9977731564388939E-02
3R_14086597_SNP T C 0.07595 12 146 0.185 1.7454891064017219E-01
3R_14086989_SNP A C 0.3425 50 96 0.7876 7.7736187323875405E-01
3R_14087102_SNP T A 0.05882 9 144 0.7539 7.5178529326075139E-01
3R_14087106_INS TG T 0.0641 10 146 0.09743 8.9158453560584605E-02
3R_14087109_SNP C A 0.0641 10 146 0.09342 8.5482749290286986E-02
3R_14087174_SNP T A 0.06211 10 151 0.1042 9.7747300310515817E-02
3R_14087178_SNP T A 0.0625 10 150 0.1074 1.0698064699444632E-01
3R_14087237_SNP A T 0.3946 58 89 0.7448 7.3933052108713371E-01
3R_14087238_SNP A T 0.3986 59 89 0.5689 5.5176366173954405E-01
3R_14087253_DEL T TT 0.1061 14 118 0.1007 7.3809908033911575E-02
3R_14087257_SNP T A 0.0566 9 150 0.1198 1.1328470734655904E-01
3R_14087347_SNP G T 0.4126 59 84 0.711 7.0309612327681936E-01
3R_14087432_SNP C G 0.1597 23 121 0.2143 1.9060456183545227E-01
3R_14087477_SNP G A 0.1933 29 121 0.04168 3.4426381910659928E-02
3R_14087485_SNP A C 0.0559 9 152 0.1851 1.7685852653844913E-01
3R_14087494_SNP T C 0.1513 23 129 0.1943 1.8176467085808057E-01
3R_14087622_SNP C T 0.2403 37 117 0.3983 3.8372487088843810E-01
3R_14088010_SNP T A 0.1258 20 139 0.6501 6.4356257672504924E-01
3R_14088163_SNP C G 0.1195 19 140 0.8607 8.5859020870379521E-01
3R_14088164_SNP A T 0.05625 9 151 0.8353 8.3183262160628790E-01
3R_14088170_SNP A G 0.1139 18 140 0.6627 6.5739427349564006E-01
3R_14088321_SNP T G 0.06135 10 153 0.2823 2.7579861062010091E-01
3R_14088598_DEL G GCTCAGTTTAAATTAC 0.05797 8 130 0.5246 4.9819329191642625E-01
3R_14088649_SNP G T 0.09589 14 132 0.9535 9.5119537271086996E-01
3R_14088651_SNP T A 0.09028 13 131 0.9316 9.2796761743444867E-01
3R_14088750_DEL A ACAA 0.1338 19 123 0.4635 4.5611198926933594E-01
3R_14088778_SNP G A 0.1523 23 128 0.4753 4.5722846830727726E-01
3R_14088827_SNP T C 0.05556 9 153 0.3136 3.0820278153004010E-01
3R_14088870_SNP C T 0.1582 25 133 0.4553 4.4580592228579508E-01
3R_14088956_SNP A G 0.2078 32 122 0.6786 6.6878763748736625E-01
3R_14089004_SNP A C 0.175 28 132 0.6978 6.9282148711067326E-01
3R_14089041_SNP A G 0.2632 40 112 0.2753 2.5690215173426767E-01
3R_14089092_DEL C CGCCATC 0.1824 27 121 0.6633 6.5184435854618394E-01
3R_14089124_SNP C T 0.1447 22 130 0.4901 4.8293881906087532E-01
3R_14089182_SNP T C 0.3067 46 104 0.9218 9.1881037269657218E-01
3R_14089260_SNP C A 0.2168 31 112 0.8676 8.5983830509721282E-01
3R_14089285_SNP T G 0.1019 16 141 0.7016 6.9391278992145078E-01
3R_14089288_SNP T C 0.1437 23 137 0.7499 7.4466950185638814E-01
3R_14089461_INS A AACGCATGAAGAA 0.32 48 102 0.9557 9.5390893156184309E-01
3R_14089477_SNP T C 0.4551 71 85 0.6353 6.2637103337348843E-01
3R_14089483_SNP T C 0.4551 71 85 0.6353 6.2637103337348843E-01
3R_14089493_DEL AA A 0.3147 45 98 0.2834 2.6347794312957040E-01
3R_14089508_SNP T C 0.2303 35 117 0.5163 4.9903849466226891E-01
3R_14089535_SNP T C 0.2866 45 112 0.3696 3.5901332759689120E-01
3R_14089594_SNP C G 0.3974 60 91 0.9172 9.1411609750760947E-01
3R_14089762_SNP C G 0.2013 32 127 0.2069 1.9843586890067211E-01
3R_14089942_SNP G A 0.1667 26 130 0.8623 8.5891036403883281E-01
3R_14089981_SNP A G 0.1931 28 117 0.7557 7.4975061341282423E-01
3R_14090014_SNP A C 0.1019 16 141 0.6087 6.0460427310274323E-01
3R_14090015_SNP T G 0.1688 26 128 0.9079 9.0519064471392230E-01
3R_14090082_DEL A GGAAAC 0.09317 15 146 0.6192 6.4709499923971481E-01
3R_14090104_SNP T A 0.09434 15 144 0.6441 6.3695096045125288E-01
3R_14090183_SNP C A 0.09375 15 145 0.2567 2.5390196290699218E-01
3R_14090198_SNP G A 0.2013 31 123 0.9887 9.8836354624975320E-01
3R_14090250_SNP G A 0.1039 16 138 0.9152 9.1261026540655965E-01
3R_14090355_SNP G A 0.3239 46 96 0.8753 8.6651197249208300E-01
3R_14090369_SNP T C 0.08125 13 147 0.6455 6.4635558756758638E-01
3R_14090376_SNP T G 0.09877 16 146 0.9927 9.9257180337401818E-01
3R_14090453_SNP A T 0.1173 19 143 0.1691 1.6544854204371207E-01
3R_14090479_SNP G A 0.05488 9 155 0.5381 5.3579208238413978E-01
3R_14090528_SNP A G 0.08805 14 145 0.6059 5.9806145350577333E-01
3R_14090541_SNP G A 0.07643 12 145 0.5142 5.0497232227349731E-01
3R_14090571_SNP A G 0.1646 26 132 0.9105 9.0848539115566529E-01
3R_14090587_DEL A AGGACTA 0.1069 17 142 0.009017 1.3239689680005592E-02
3R_14090622_SNP T G 0.2194 34 121 0.6408 6.3205137023939628E-01
3R_14090752_SNP C T 0.1235 20 142 0.2944 2.8841499868736709E-01
3R_14090885_SNP A G 0.2968 46 109 0.1684 1.5892501259901692E-01
3R_14090925_SNP G A 0.1623 25 129 0.8499 8.4641971431166141E-01
3R_14090990_SNP A C 0.1558 24 130 0.7385 7.4657735828241578E-01
3R_14090994_INS C CAC 0.07547 12 147 0.5957 5.8838184212463884E-01
3R_14091042_DEL GG ATTAGTA 0.08333 13 143 0.8731 8.7058921144496992E-01
3R_14091055_SNP G T 0.2975 47 111 0.2756 2.6495202857372202E-01
3R_14091239_SNP C A 0.2053 31 120 0.4211 4.0060273326137996E-01
3R_14091305_SNP T C 0.1589 24 127 0.8397 8.3300816385546450E-01
3R_14091427_SNP T G 0.1974 30 122 0.9532 9.5127320867837106E-01
3R_14091562_SNP G A 0.1688 27 133 0.4545 4.4751444860433587E-01
3R_14091705_SNP C T 0.07742 12 143 0.8903 8.8660903789346701E-01
3R_14091743_SNP T A 0.1176 18 135 0.6514 6.3909462584229559E-01
3R_14091871_SNP T G 0.1783 28 129 0.3612 3.5021067050192145E-01
3R_14092066_SNP A T 0.06211 10 151 0.7404 7.3635238427103178E-01
3R_14092081_SNP T A 0.4013 61 91 0.8215 8.1478762791089210E-01
3R_14092102_SNP A C 0.4564 68 81 0.2867 2.6415531394261493E-01
3R_14092171_SNP A C 0.1582 25 133 0.8871 8.8463286242875183E-01
3R_14092180_DEL A AAGGTAA 0.08966 13 132 0.491 4.6613672895552360E-01
3R_14092191_SNP T A 0.4768 72 79 0.3084 2.8779998704778131E-01
3R_14092196_SNP A G 0.4737 72 80 0.3204 3.0108667257672739E-01
3R_14092211_SNP T A 0.4575 70 83 0.422 4.0477961479588631E-01
3R_14092269_SNP C A 0.106 16 135 0.7594 7.4958613790705031E-01
3R_14092298_SNP T C 0.411 60 86 0.3996 3.8632725742527241E-01
3R_14092317_SNP C T 0.3947 60 92 0.3675 3.5094919288587179E-01
3R_14092346_DEL T TC 0.1722 26 125 0.9682 9.6707329123911956E-01
3R_14092350_SNP T A 0.1731 27 129 0.3184 3.0599820795924915E-01
3R_14092405_SNP A T 0.1962 31 127 0.9362 9.3500518607293204E-01
3R_14092455_SNP A C 0.1742 27 128 0.3231 3.0917442290003183E-01
3R_14092515_SNP A T 0.1677 26 129 0.3402 3.2642299846126543E-01
3R_14092591_SNP A C 0.1911 30 127 0.84 8.3665619165578820E-01
3R_14092602_DEL G GTG 0.4173 58 81 0.7876 7.7333062052305479E-01
3R_14092789_SNP A C 0.1076 17 141 0.5656 5.5985572091915980E-01
3R_14092809_SNP C T 0.1 16 144 0.7739 7.7019294382969716E-01
3R_14092810_SNP T C 0.1 16 144 0.594 5.8647953164740141E-01
3R_14092814_SNP C T 0.1056 17 144 0.6038 5.9759099828701157E-01
3R_14092828_SNP G A 0.09434 15 144 0.9466 9.4596448707162550E-01
3R_14092878_SNP A G 0.1689 25 123 0.5323 5.1357617552823887E-01
3R_14092953_SNP G T 0.141 22 134 0.5947 5.8353362149871446E-01
3R_14092960_SNP T A 0.08075 13 148 0.8236 8.2078259505727780E-01
3R_14092972_SNP C T 0.1592 25 132 0.7375 7.3220836634227315E-01
3R_14093017_SNP T A 0.1765 27 126 0.3161 2.9930616783038033E-01
3R_14093035_SNP G A 0.1862 27 118 0.4154 3.8831849801863361E-01
3R_14093094_DEL A AC 0.1517 22 123 0.2954 2.7197368332373528E-01
3R_14093105_SNP C T 0.1862 27 118 0.3661 3.4073449060335237E-01
3R_14093114_SNP G T 0.07742 12 143 0.5731 5.6191429342790755E-01
3R_14093117_SNP C T 0.1793 26 119 0.8405 8.3176126218313817E-01
3R_14093120_SNP A T 0.1565 23 124 0.1994 1.7877774570215643E-01
3R_14093223_INS AAA A 0.169 24 118 0.1293 1.1986569848385953E-01
3R_14093343_SNP A C 0.3176 47 101 0.8792 8.7460514217427232E-01
3R_14093444_SNP A G 0.075 12 148 0.8092 8.0745264752384827E-01
3R_14093494_SNP T C 0.1203 19 139 0.6425 6.3583465720487420E-01
3R_14093531_SNP C G 0.1187 19 141 0.6572 6.5168135646142333E-01
3R_14093822_SNP A C 0.1384 22 137 0.5964 5.8891842245430970E-01
3R_14093941_SNP A G 0.4317 60 79 0.816 8.0423592109163489E-01
3R_14094027_SNP A C 0.08725 13 136 0.1894 1.7003129226017910E-01
3R_14094044_SNP C T 0.4135 55 78 0.849 8.3907261960007695E-01
3R_14094096_SNP C G 0.4296 61 81 0.9641 9.6210555578336288E-01
3R_14094138_INS TT T 0.3603 49 87 0.6846 6.7428863781901505E-01
3R_14094198_SNP A G 0.1266 20 138 0.4682 4.5881107318326653E-01
3R_14094207_SNP G A 0.4636 70 81 0.8592 8.5403207934844483E-01
3R_14094242_SNP C T 0.1474 23 133 0.5171 5.0665696608523492E-01
3R_14094253_SNP G A 0.3072 47 106 0.8032 7.9668797498116839E-01
3R_14094271_SNP G A 0.1465 23 134 0.4956 4.8573634840129187E-01
3R_14094283_SNP C A 0.4967 76 77 0.577 5.6786085575636724E-01
3R_14094322_SNP A T 0.4575 70 83 0.6389 6.2847343510031739E-01
3R_14094355_SNP T C 0.1677 26 129 0.255 2.4217302841062693E-01
3R_14094376_SNP A G 0.4636 70 81 0.7208 7.1157743640915516E-01
3R_14094442_SNP A G 0.06875 11 149 0.341 3.3997747360705277E-01
3R_14094564_DEL C CAGGTTT 0.05488 9 155 0.08848 8.5882080498707936E-02
3R_14094595_SNP A G 0.5 76 76 0.5042 4.9094031591218357E-01
3R_14094672_SNP G T 0.2237 34 118 0.4565 4.4218622644895333E-01
3R_14094676_SNP G A 0.05488 9 155 0.08848 8.5882080498707936E-02
3R_14094716_SNP A C 0.2895 44 108 0.9052 9.0236082806900619E-01
3R_14094717_SNP A C 0.08537 14 150 0.2421 2.3854377228770440E-01
3R_14094729_SNP C G 0.05 8 152 0.4635 4.5544413217566582E-01
3R_14094735_DEL T TAGAGTTATAATTC 0.05556 9 153 0.5347 5.2944602622185477E-01
3R_14094736_SNP G A 0.4203 58 80 0.4322 4.0597439468783658E-01
3R_14094752_SNP G C 0.05031 8 151 0.4719 4.6215790130690793E-01
3R_14094776_SNP T C 0.05298 8 143 0.4191 4.4239881061456421E-01
3R_14094780_SNP A G 0.4326 61 80 0.5398 5.1797353552948189E-01
3R_14094781_SNP T C 0.363 53 93 0.3216 2.9654112448078229E-01
3R_14094796_SNP T A 0.05298 8 143 0.5208 5.0188887754965927E-01
3R_14094803_SNP T C 0.05405 8 140 0.5349 5.1294931801677768E-01
3R_14094867_SNP T A 0.05 8 152 0.6178 6.1134190758689244E-01
3R_14094869_MNP TCA GAC 0.05556 9 153 0.5347 5.2944602622185477E-01
3R_14094873_SNP C A 0.05556 9 153 0.5347 5.2944602622185477E-01
3R_14094883_INS AA A 0.05556 9 153 0.5347 5.2944602622185477E-01
3R_14094888_INS TCATTC T 0.05556 9 153 0.5347 5.2944602622185477E-01
3R_14094892_SNP C A 0.05556 9 153 0.5347 5.2944602622185477E-01
3R_14094897_SNP C G 0.05556 9 153 0.5347 5.2944602622185477E-01
3R_14094901_SNP G T 0.05556 9 153 0.5347 5.2944602622185477E-01
3R_14094906_SNP T G 0.0559 9 152 0.5503 5.4612793085463140E-01
3R_14094907_SNP G T 0.0559 9 152 0.5503 5.4612793085463140E-01
3R_14094936_SNP G A 0.05556 9 153 0.5347 5.2944602622185477E-01
3R_14094937_SNP T C 0.05 8 152 0.4723 4.6393806282942829E-01
3R_14095000_DEL G GGTCCG 0.1227 20 143 0.2708 2.6579941237490556E-01
3R_14095007_SNP G C 0.1173 19 143 0.2891 2.8265582701650027E-01
3R_14095031_SNP T C 0.3179 48 103 0.5625 5.4793519192255857E-01
3R_14095039_SNP C T 0.4768 72 79 0.2193 2.0379385928600358E-01
3R_14095069_SNP T C 0.4636 70 81 0.373 3.5717985367674521E-01
3R_14095092_SNP T C 0.1227 20 143 0.2708 2.6579941237490556E-01
3R_14095118_SNP T G 0.1296 21 141 0.1358 1.3060907559980450E-01
3R_14095235_SNP T C 0.4345 63 82 0.4946 5.0612351602197880E-01
3R_14095440_SNP A G 0.4345 63 82 0.1245 1.0775646650711168E-01
3R_14095542_SNP G A 0.4726 69 77 0.107 1.1341448633312079E-01
3R_14095546_DEL C CAGCAGC 0.4853 66 70 0.3023 2.6203857639814676E-01
3R_14095635_SNP C T 0.4133 62 88 0.3004 2.8520135555398984E-01
3R_14095931_SNP G A 0.0641 10 146 0.448 4.3406835658311349E-01
3R_14095948_SNP G A 0.3786 53 87 0.7268 7.1669943081927934E-01
3R_14096043_SNP C T 0.4762 70 77 0.4725 4.6567772672440866E-01
3R_14096074_SNP C G 0.07407 12 150 0.473 4.6855986929175220E-01
3R_14096136_SNP T C 0.0559 9 152 0.6595 6.5390357899030993E-01
3R_14096151_SNP T C 0.4354 64 83 0.9849 9.8418211257319144E-01
3R_14096217_SNP G A 0.2566 39 113 0.4932 4.7881999439998446E-01
3R_14096218_SNP A T 0.2583 39 112 0.4808 4.6505363503825603E-01
3R_14096268_DEL G GTG 0.2836 38 96 0.1742 1.4717000884518139E-01
3R_14096493_SNP C T 0.1765 27 126 0.9078 9.0472125352063393E-01
3R_14096517_SNP G C 0.05625 9 151 0.9059 9.0427029983362051E-01
3R_14096535_SNP G A 0.1854 28 123 0.9356 9.3324774779638553E-01
3R_14096538_SNP A G 0.3419 53 102 0.8664 8.6269584946027111E-01
3R_14096627_SNP T C 0.3224 49 103 0.898 8.9467891460980931E-01
3R_14096712_SNP A G 0.07742 12 143 0.7383 7.3180869730548781E-01
3R_14096799_SNP A C 0.1026 16 140 0.6324 6.2317624119989223E-01
3R_14096824_SNP A T 0.3613 56 99 0.9941 9.9395307346112238E-01
3R_14096893_SNP A T 0.2237 34 118 0.6608 6.5018897981985591E-01
3R_14096907_SNP T C 0.08176 13 146 0.6702 6.6374772996874476E-01
3R_14096926_SNP T G 0.1019 16 141 0.7324 7.3377877624502097E-01
3R_14096928_SNP C T 0.1019 16 141 0.8328 8.2829780125212782E-01
3R_14096930_SNP T C 0.09494 15 143 0.7408 7.3498250006981969E-01
3R_14096934_SNP C T 0.1006 16 143 0.8289 8.2538925844539635E-01
3R_14096948_SNP T C 0.457 69 82 0.6087 5.9773306922055758E-01
3R_14096957_SNP T C 0.08917 14 143 0.9381 9.3647693719961544E-01
3R_14097071_SNP C T 0.3425 50 96 0.6488 6.3403082184709025E-01
3R_14097135_SNP A G 0.1806 28 127 0.4473 4.3690609465243235E-01
3R_14097267_SNP A G 0.09756 16 148 0.5382 5.3397906953129970E-01
3R_14097279_SNP A G 0.06452 10 145 0.6454 6.3441600168262358E-01
3R_14097291_SNP C T 0.2157 33 120 0.6947 6.8809950056551461E-01
3R_14097408_SNP G C 0.06832 11 150 0.4728 4.6850022694721083E-01
3R_14097448_DEL G GCATT 0.2899 40 98 0.6315 6.3527162215471344E-01
3R_14097528_SNP C G 0.2067 31 119 0.6306 6.1787412363828875E-01
3R_14097599_SNP A G 0.3961 61 93 0.96 9.5901581124686341E-01
3R_14097654_SNP C T 0.4706 72 81 0.9209 9.1805571006941000E-01
3R_14097705_SNP C T 0.3987 61 92 0.7855 7.7849262205706382E-01
3R_14097780_SNP C T 0.4228 63 86 0.9532 9.5125931576715217E-01
3R_14097818_SNP T C 0.08125 13 147 0.6627 6.5700075305031225E-01
3R_14097834_SNP T C 0.08025 13 149 0.3917 3.8393948419935719E-01
3R_14097891_INS A ACTAA 0.4519 61 74 0.9565 9.5402311112510363E-01
3R_14097897_SNP T C 0.4054 60 88 0.7376 7.2596334713119925E-01
3R_14097902_SNP C T 0.3974 60 91 0.7779 7.6986458026059923E-01
3R_14097903_SNP C T 0.3851 57 91 0.6625 6.4879960047783125E-01
3R_14097905_SNP G A 0.3974 60 91 0.7779 7.6986458026059923E-01
3R_14097914_SNP C T 0.3947 60 92 0.766 7.5829356777073298E-01
3R_14097918_SNP C T 0.3907 59 92 0.7797 7.7176204322374553E-01
3R_14097922_SNP T C 0.461 71 83 0.5036 4.9070583883416541E-01
3R_14097945_SNP T A 0.451 69 84 0.625 6.1780627031027047E-01
3R_14098068_SNP A C 0.2288 35 118 0.6101 6.0676759377104239E-01
3R_14098182_SNP T G 0.4305 65 86 0.5293 5.1317091210079990E-01
3R_14098394_SNP A G 0.4371 66 85 0.538 5.2244573101337277E-01
3R_14098440_SNP T C 0.05128 8 148 0.7404 7.3280521303088308E-01
3R_14098449_SNP A C 0.2171 33 119 0.6909 6.7868233307043768E-01
3R_14098563_SNP T C 0.2222 34 119 0.4343 4.1773053115915004E-01
3R_14098566_SNP G C 0.2092 32 121 0.2726 2.6860859473594834E-01
3R_14098608_SNP T G 0.0559 9 152 0.7144 7.1038008526503771E-01
3R_14098770_SNP A G 0.1456 23 135 0.6146 6.0632554239490033E-01
3R_14098823_SNP T G 0.4145 63 89 0.8066 8.0034746390479972E-01
3R_14098837_SNP T A 0.4631 69 80 0.717 7.0473266630463249E-01
3R_14098853_SNP A T 0.2208 34 120 0.9722 9.7137661040188816E-01
3R_14099159_SNP G A 0.3067 46 104 0.9254 9.2251710252419550E-01
3R_14099426_SNP A T 0.1329 21 137 0.1941 1.8396363395626802E-01
3R_14099431_SNP C T 0.0875 14 146 0.6163 6.0997299377988845E-01
3R_14099451_SNP G A 0.2026 31 122 0.7794 7.7350870966228991E-01
3R_14099457_SNP A C 0.2115 33 123 0.9683 9.6752583161212913E-01
3R_14099467_SNP C A 0.08805 14 145 0.6166 6.0911375297416859E-01
3R_14099541_SNP G T 0.08176 13 146 0.5667 5.5857852267278296E-01
3R_14099569_SNP A C 0.2065 32 123 0.6556 6.5341201212404121E-01
3R_14099631_SNP A G 0.2895 44 108 0.7266 7.1773593646764233E-01
3R_14099652_SNP T G 0.08228 13 145 0.6133 6.0475180690311126E-01
3R_14099670_SNP T G 0.4106 62 89 0.6361 6.2856682937841934E-01
3R_14099829_SNP C T 0.06211 10 151 0.6762 6.7163191228389429E-01
3R_14099865_SNP A G 0.06211 10 151 0.6762 6.7163191228389429E-01
3R_14099889_SNP T C 0.05031 8 151 0.5553 5.4702413511301518E-01
3R_14099939_SNP G A 0.06211 10 151 0.6762 6.7163191228389429E-01
3R_14099980_SNP G A 0.07895 12 140 0.3052 2.8583524939645033E-01
3R_14099998_SNP C T 0.4248 65 88 0.8085 8.0320882587000186E-01
3R_14100003_SNP T C 0.1553 25 136 0.6961 6.9067746986104572E-01
3R_14100114_SNP A G 0.42 63 87 0.8515 8.4592745859136886E-01
3R_14100150_SNP C T 0.1572 25 134 0.5802 5.7169731267814672E-01
3R_14100198_SNP T A 0.05031 8 151 0.6461 6.3915645419504075E-01
3R_14100300_SNP C T 0.4248 65 88 0.8292 8.2401374804334160E-01
3R_14100449_SNP C G 0.0559 9 152 0.5316 5.2551818058796662E-01
3R_14100755_SNP G A 0.08805 14 145 0.739 7.3387361484275426E-01
3R_14100882_SNP C A 0.09375 15 145 0.7067 7.0185085897733668E-01
3R_14100915_SNP T G 0.0559 9 152 0.5316 5.2551818058796662E-01
3R_14100920_SNP A G 0.08228 13 145 0.6637 6.5624126806358118E-01
3R_14100960_INS GCCA TTG 0.0559 9 152 0.5316 5.2551818058796662E-01
3R_14101060_SNP A T 0.4276 65 87 0.8628 8.5796819053392204E-01
3R_14101065_SNP T C 0.3576 54 97 0.6497 6.3713195909193787E-01
3R_14101139_DEL C CATC 0.3642 55 96 0.5978 5.8405236975280372E-01
3R_14101185_SNP G A 0.4133 62 88 0.7235 7.1306016140861028E-01
3R_14101187_SNP A G 0.3113 47 104 0.8111 8.0412892332369390E-01
3R_14101234_DEL GTATG G 0.3333 49 98 0.5538 5.3830262358207048E-01
3R_14101291_SNP A G 0.36 54 96 0.8387 8.3339748177966988E-01
3R_14101329_SNP G T 0.269 39 106 0.6332 6.1409172492855468E-01
3R_14101375_SNP C T 0.26 39 111 0.6564 6.4406163699628283E-01
3R_14101384_SNP A G 0.0559 9 152 0.5316 5.2551818058796662E-01
3R_14101439_SNP A T 0.3287 47 96 0.4239 3.9610502642269263E-01
3R_14101511_SNP T G 0.3901 55 86 0.5783 5.5445754415190063E-01
3R_14101514_SNP C T 0.3655 53 92 0.4652 4.4016387937680912E-01
3R_14101516_SNP C G 0.3446 51 97 0.5265 5.0751577138744197E-01
3R_14101534_SNP T G 0.3878 57 90 0.4418 4.2235470242982887E-01
3R_14101549_SNP G T 0.34 51 99 0.5192 5.0285440992633801E-01
3R_14101556_SNP T A 0.3514 52 96 0.3641 3.4971708212847619E-01
3R_14101558_SNP C T 0.3446 51 97 0.4087 3.9334645609833097E-01
3R_14101561_SNP A C 0.3504 48 89 0.4286 3.9855725425466548E-01
3R_14101580_SNP T G 0.3537 52 95 0.604 5.9119499956532495E-01
3R_14101628_SNP C G 0.2 31 124 0.6019 5.9242069848274226E-01
3R_14101713_SNP C A 0.05 8 152 0.4686 4.6100049665526832E-01
3R_14101723_SNP G C 0.2745 42 111 0.888 8.8450765823775024E-01
3R_14101784_SNP T C 0.05 8 152 0.6773 6.7156489479362236E-01
3R_14101788_SNP T C 0.3179 48 103 0.2544 2.4879347162218390E-01
3R_14101879_SNP A T 0.05147 7 129 0.69 6.9809004028701016E-01
3R_14101881_SNP G A 0.08725 13 136 0.8968 9.0170680219513188E-01
3R_14101934_SNP A T 0.1195 19 140 0.1859 1.7716292616990514E-01
3R_14102067_DEL A AC 0.3784 56 92 0.213 1.9342798080967327E-01
3R_14102081_SNP A T 0.3421 52 100 0.9492 9.4731904766467645E-01
3R_14102093_SNP C T 0.1364 21 133 0.08436 8.1990824218851940E-02
3R_14102102_SNP A G 0.2157 33 120 0.9156 9.1284025423273851E-01
3R_14102139_SNP C A 0.3052 47 107 0.5804 5.6843228554028102E-01
3R_14102143_SNP T C 0.2987 46 108 0.5773 5.6517072323781214E-01
3R_14102153_SNP T A 0.07453 12 149 0.5154 5.0874220292241179E-01
3R_14102169_SNP C T 0.404 61 90 0.1948 1.7668565153244220E-01
3R_14102228_SNP A G 0.1097 17 138 0.1594 1.5204393090897061E-01
3R_14102250_SNP G A 0.06098 10 154 0.2713 2.6916003723165827E-01
3R_14102274_SNP T C 0.121 19 138 0.06593 5.9939133046484232E-02
3R_14102291_SNP T G 0.1039 16 138 0.04769 4.1699324831125623E-02
3R_14102300_SNP G A 0.1187 19 141 0.07573 7.0378428236349516E-02
3R_14102312_SNP T C 0.2583 39 112 0.8462 8.4176879997600307E-01
3R_14102313_SNP A T 0.06918 11 148 0.05485 4.9845738000717579E-02
3R_14102352_SNP T C 0.1296 21 141 0.05183 4.8838559786958002E-02
3R_14102366_SNP G A 0.05488 9 155 0.2095 2.0466433428547648E-01
3R_14102499_SNP C A 0.2803 44 113 0.4946 4.8599803263524854E-01
3R_14102594_SNP C A 0.06289 10 149 0.3098 2.9899867823275161E-01
3R_14102608_SNP T C 0.09494 15 143 0.4887 4.7900404919435158E-01
3R_14102614_SNP A G 0.05521 9 154 0.9367 9.3598377282759926E-01
3R_14102654_SNP T A 0.1456 23 135 0.5086 5.0766210750283891E-01
3R_14102704_SNP A G 0.05521 9 154 0.2141 2.0848239839309524E-01
3R_14102731_SNP T G 0.06135 10 153 0.266 2.6100537337518892E-01
3R_14102748_SNP C A 0.4238 64 87 0.7763 7.7005114661354124E-01
3R_14102774_SNP G T 0.05488 9 155 0.1359 1.3207349752667874E-01
3R_14102821_SNP A T 0.06061 10 155 0.4374 4.3392508079397896E-01
3R_14102835_SNP C A 0.4795 70 76 0.3516 3.3568001786868928E-01
3R_14102903_SNP C A 0.3407 46 89 0.6038 5.8773207911887448E-01
3R_14102934_SNP T C 0.3072 47 106 0.6846 6.7452342522440312E-01
3R_14102939_SNP A T 0.3067 46 104 0.7671 7.5766858339812349E-01
3R_14102983_SNP G T 0.4839 75 80 0.9888 9.8849250979489334E-01
3R_14103016_SNP G C 0.2194 34 121 0.3498 3.3465823571146147E-01
3R_14103071_SNP T A 0.2614 40 113 0.7139 7.0466153241768437E-01
3R_14103074_SNP A G 0.4362 65 84 0.4939 4.7831187404164921E-01
3R_14103134_SNP G A 0.2649 40 111 0.7434 7.3350837319902329E-01
3R_14103149_SNP G A 0.2194 34 121 0.7217 7.1381166242180516E-01
3R_14103162_INS AA A 0.1351 20 128 0.4525 4.7473849588491468E-01
3R_14103259_SNP C G 0.1429 23 138 0.08629 8.1362975341576355E-02
3R_14103297_SNP C T 0.1321 21 138 0.1998 1.9030232488316934E-01
3R_14103306_SNP T A 0.1975 31 126 0.0898 8.2681405785587511E-02
3R_14103359_SNP T C 0.07407 12 150 0.3111 3.0462059598360725E-01
3R_14103435_SNP C G 0.1765 27 126 0.6971 6.8782242051104014E-01
3R_14103457_SNP A C 0.2353 36 117 0.4732 4.5776106275115480E-01
3R_14103530_INS TT T 0.4599 63 74 0.7502 7.5062844348188240E-01
3R_14103556_SNP A G 0.1494 23 131 0.9064 9.0327950789587952E-01
3R_14103587_SNP A G 0.05488 9 155 0.4033 3.9847118114494195E-01
3R_14103600_SNP C T 0.3758 56 93 0.8929 8.9056931858458577E-01
3R_14103622_SNP A T 0.1842 28 124 0.5271 5.0982222830733026E-01
3R_14103638_SNP C A 0.08125 13 147 0.9553 9.5489245176500881E-01
3R_14103666_SNP A T 0.3113 47 104 0.3508 3.3374226389627426E-01
3R_14103671_SNP T C 0.25 39 117 0.4804 4.7003251826934911E-01
3R_14103676_SNP T C 0.2403 37 117 0.4768 4.6580670679754543E-01
3R_14103689_SNP A T 0.4085 58 84 0.7188 7.0277922152177452E-01
3R_14103721_SNP T G 0.2222 32 112 0.8954 8.8994981176064969E-01
3R_14103737_SNP T C 0.2215 33 116 0.9501 9.4803427705869270E-01
3R_14103798_SNP G T 0.3169 45 97 0.9065 9.0130221144630995E-01
3R_14103804_SNP C T 0.28 42 108 0.7516 7.4243120812651675E-01
3R_14103810_SNP T A 0.2733 41 109 0.7775 7.6903089900197796E-01
3R_14103834_SNP G T 0.3026 46 106 0.9486 9.4721859378012752E-01
3R_14103900_INS TG T 0.1418 19 115 0.4234 4.0122407863337106E-01
3R_14103965_SNP C T 0.06875 11 149 0.3058 2.9745237012470815E-01
3R_14103967_SNP T G 0.1961 30 123 0.8103 8.0480922601708960E-01
3R_14104066_SNP G A 0.09804 15 138 0.8183 8.1118165233336414E-01
3R_14104078_SNP C G 0.1019 16 141 0.6953 6.8901514208968528E-01
3R_14104099_SNP A T 0.05195 8 146 0.8207 8.1442606060208111E-01
3R_14104171_SNP A G 0.4437 67 84 0.2176 2.0075002616122128E-01
3R_14104221_SNP A G 0.06135 10 153 0.4531 4.4695168897535975E-01
3R_14104234_SNP T C 0.05769 9 147 0.9405 9.3906750909255021E-01
3R_14104287_SNP G A 0.1486 22 126 0.4179 3.9566351135148181E-01
3R_14104453_SNP T C 0.06452 10 145 0.664 6.5956772134345965E-01
3R_14104474_SNP A G 0.06211 10 151 0.2583 2.5136947246493513E-01
3R_14104483_SNP A G 0.3806 59 96 0.1833 1.6970350704634662E-01
3R_14104729_SNP G A 0.1987 30 121 0.5613 5.4527623082846188E-01
3R_14104777_SNP T C 0.1401 22 135 0.5413 5.3265202703915260E-01
3R_14104858_SNP G T 0.2102 33 124 0.8211 8.1654162178150280E-01
3R_14104903_SNP A G 0.4966 74 75 0.7706 7.6148252701135077E-01
3R_14104915_SNP G T 0.1788 27 124 0.8402 8.3529468081186087E-01
3R_14105332_SNP T G 0.298 45 106 0.2548 2.4009235415647645E-01
3R_14105346_SNP T C 0.2208 34 120 0.8532 8.4827335680674920E-01
3R_14105403_SNP G A 0.1806 28 127 0.3143 2.9888144952563900E-01
3R_14105425_SNP A G 0.05769 9 147 0.7037 6.9626637851961592E-01
3R_14105461_SNP G T 0.1006 16 143 0.8908 8.8860937368017878E-01
3R_14105496_SNP T A 0.2468 39 119 0.1723 1.6101883648372051E-01
3R_14105514_SNP T G 0.1132 18 141 0.5983 5.9112715802929872E-01
3R_14105564_SNP T C 0.2549 39 114 0.4379 4.2317660400266299E-01
3R_14105661_SNP T A 0.4133 62 88 0.6888 6.7788861720714277E-01
3R_14105773_SNP T C 0.277 41 107 0.5918 5.7321075717848413E-01
3R_14105832_SNP G A 0.3032 47 108 0.2981 2.8787488964435481E-01
3R_14105836_SNP A T 0.3421 52 100 0.3153 2.9552198261252793E-01
3R_14105919_SNP T C 0.06173 10 152 0.1067 1.0098474664962265E-01
3R_14105959_SNP G A 0.2745 42 111 0.382 3.6512886177491855E-01
3R_14105999_SNP G C 0.06211 10 151 0.6452 6.4031857167060324E-01
3R_14106021_SNP T G 0.1006 16 143 0.3296 3.1893156988916738E-01
3R_14106042_SNP T C 0.1806 28 127 0.3481 3.3502124079627016E-01
3R_14106047_SNP A G 0.1753 27 127 0.3967 3.8274848301814623E-01
3R_14106054_SNP C T 0.2774 43 112 0.3811 3.6795165628620419E-01
3R_14106103_SNP A G 0.1342 20 129 0.2512 2.2960441906788698E-01
3R_14106167_SNP T C 0.1623 25 129 0.3792 3.7030466481989932E-01
3R_14106230_SNP G A 0.2517 38 113 0.7283 7.1811727753856136E-01
3R_14106238_SNP G A 0.3467 52 98 0.767 7.5730504140701582E-01
3R_14106241_SNP G C 0.2745 42 111 0.8314 8.2659599771858783E-01
3R_14106260_SNP T C 0.1987 31 125 0.1994 1.9159992805771175E-01
3R_14106284_SNP C T 0.3846 60 96 0.5924 5.8282590303340975E-01
3R_14106420_SNP C T 0.4932 73 75 0.232 2.1064856148988043E-01
3R_14106421_INS GAACG G 0.06757 10 138 0.5034 4.8187337045505574E-01
3R_14106444_SNP C T 0.3709 56 95 0.3539 3.3881764748562115E-01
3R_14106536_SNP T A 0.3506 54 100 0.4733 4.5823823956723075E-01
3R_14106551_SNP T C 0.3684 56 96 0.4482 4.3001745553484727E-01
3R_14106594_SNP A G 0.1411 23 140 0.9641 9.6362634853238938E-01
3R_14106617_DEL G GG 0.35 49 91 0.6169 6.0622552172215971E-01
3R_14106692_SNP G C 0.1615 26 135 0.8946 8.9282379648158350E-01
3R_14106694_SNP T C 0.15 24 136 0.9426 9.4146069021324374E-01
3R_14106827_SNP A G 0.1646 26 132 0.4972 4.8689032419031009E-01
3R_14106886_SNP T C 0.2313 37 123 0.8749 8.7245864362206915E-01
3R_14107071_SNP T C 0.2658 42 116 0.3749 3.6555729910827683E-01
3R_14107087_SNP C T 0.2642 42 117 0.386 3.7785275746640856E-01
3R_14107167_SNP G A 0.2722 43 115 0.8423 8.3931065789018355E-01
3R_14107227_SNP A G 0.1548 24 131 0.5295 5.1590653030051836E-01
3R_14107290_SNP C A 0.4899 73 76 0.3611 3.5119396908983480E-01
3R_14107343_INS AA A 0.46 69 81 0.807 7.9952181663145072E-01
3R_14107396_SNP A G 0.1569 24 129 0.5809 5.6743706072317535E-01
3R_14107631_SNP C T 0.2308 36 120 0.1448 1.3582410848591908E-01
3R_14107681_SNP T C 0.1613 25 130 0.01695 3.0872680963264572E-02
3R_14107751_SNP A G 0.172 27 130 0.6568 6.5395818810926032E-01
3R_14107791_INS A AA 0.2133 32 118 0.2729 2.5974301097373820E-01
3R_14107820_SNP C T 0.3691 55 94 0.9381 9.3541753020318053E-01
3R_14108033_SNP G T 0.3289 49 100 0.4541 4.3779158212260749E-01
3R_14108058_SNP G A 0.1187 19 141 0.8013 7.9854898224882487E-01
3R_14108128_SNP T A 0.08497 13 140 0.7924 7.8459094537829355E-01
3R_14108136_SNP T C 0.4748 66 73 0.864 8.5489830780161746E-01
3R_14108137_SNP C G 0.4672 64 73 0.8237 8.1159169781164242E-01
3R_14108177_SNP T C 0.05161 8 147 0.9571 9.5587481337587488E-01
3R_14108209_SNP G A 0.05488 9 155 0.3074 3.0230096277834684E-01
3R_14108211_SNP G A 0.06579 10 142 0.9221 9.1959977716217156E-01
3R_14108216_SNP A G 0.404 61 90 0.5265 5.4849695874386606E-01
3R_14108386_DEL A AT 0.09859 14 128 0.4328 4.3912089128894749E-01
3R_14108403_SNP C T 0.4267 64 86 0.3219 3.0165827144204560E-01
3R_14108411_SNP G A 0.4172 63 88 0.1214 1.0737787829328782E-01
3R_14108470_SNP T A 0.1132 18 141 0.5755 5.6864515566573770E-01
3R_14108601_SNP G A 0.1111 18 144 0.926 9.2535164847982587E-01
3R_14108603_SNP T A 0.1118 18 143 0.9333 9.3254083172763913E-01
3R_14108625_SNP C G 0.0641 10 146 0.9298 9.2770643980545897E-01
3R_14108752_SNP T A 0.1076 17 141 0.8763 8.7300129976656871E-01
3R_14109000_SNP T C 0.4698 70 79 0.885 8.8219440127063575E-01
3R_14109051_SNP A C 0.3288 48 98 0.4022 3.8437966008452706E-01
3R_14109060_SNP G T 0.1875 30 130 0.5853 5.7878143277880945E-01
3R_14109073_SNP A G 0.1429 22 132 0.8687 8.6585492973812250E-01
3R_14109101_SNP C T 0.4868 74 78 0.2557 2.4144658552938891E-01
3R_14109128_SNP A T 0.1474 23 133 0.1428 1.3474325028456624E-01
3R_14109188_SNP G T 0.4295 64 85 0.2917 2.7469022511239838E-01
3R_14109190_SNP C T 0.4333 65 85 0.2506 2.3381051207382575E-01
3R_14109196_SNP A G 0.4306 62 82 0.1766 1.5655751218200342E-01
3R_14109206_SNP C A 0.4966 73 74 0.5097 4.8912622608165357E-01
3R_14109250_SNP C G 0.3333 50 100 0.2982 2.7960434673416512E-01
3R_14109326_SNP C A 0.1146 18 139 0.8328 8.2884954414616185E-01
3R_14109327_SNP T C 0.239 38 121 0.08351 7.6757907845446227E-02
3R_14109346_SNP T C 0.2803 44 113 0.8056 8.0155078469584273E-01
3R_14109349_SNP A G 0.2038 32 125 0.3808 3.6745852371652921E-01
3R_14109373_SNP A C 0.0625 10 150 0.3091 3.0299053165996748E-01
3R_14109383_SNP C T 0.2876 44 109 0.6203 6.1199995491254711E-01
3R_14109622_SNP A T 0.4067 61 89 0.08777 7.8214237550043378E-02
3R_14109639_SNP T A 0.08176 13 146 0.2795 2.7538577512996831E-01
3R_14109651_SNP T A 0.1783 28 129 0.5509 5.4165926760052518E-01
3R_14109666_SNP G A 0.1731 27 129 0.4049 3.9515687109932229E-01
3R_14109670_DEL T TT 0.1634 25 128 0.6875 6.7721710686042336E-01
3R_14109673_SNP T C 0.4737 72 80 0.09802 8.8405815705851598E-02
3R_14109738_SNP C T 0.1678 25 124 0.6423 6.2513574004168693E-01
3R_14109744_SNP G A 0.0596 9 142 0.2219 2.0129066863202250E-01
3R_14109780_SNP A C 0.1296 21 141 0.03719 3.4711037349706549E-02
3R_14109789_SNP A G 0.09091 14 140 0.8211 8.1487877856101365E-01
3R_14109795_SNP C T 0.2774 43 112 0.1703 1.5766610548637705E-01
3R_14109858_SNP G T 0.2338 36 118 0.2814 2.6595106951486547E-01
3R_14109990_SNP T C 0.09934 15 136 0.3866 3.6767562090080308E-01
3R_14110014_SNP A G 0.1783 28 129 0.3996 3.8821092230657150E-01
3R_14110132_SNP T C 0.4161 62 87 0.2864 2.6481788900058534E-01
3R_14110152_SNP A T 0.1611 24 125 0.4882 4.7183376088165063E-01
3R_14110203_SNP C T 0.2685 40 109 0.7187 7.0768187403031646E-01
3R_14110257_SNP C T 0.3973 58 88 0.4258 4.0407883592672433E-01
3R_14110266_SNP T C 0.09317 15 146 0.8257 8.2256934376030100E-01
3R_14110269_SNP C T 0.4069 59 86 0.4874 4.6486060163470577E-01
3R_14110320_SNP C T 0.1554 23 125 0.6453 6.2844528681688405E-01
3R_14110395_SNP C T 0.4595 68 80 0.7201 7.0913050141010281E-01
3R_14110431_SNP A G 0.1946 29 120 0.514 4.9943924225658665E-01
3R_14110439_SNP A G 0.1879 28 121 0.5418 5.2110952002065880E-01
3R_14110444_SNP C T 0.1812 27 122 0.6968 6.8353789490308892E-01
3R_14110494_SNP G A 0.1635 26 133 0.4796 4.7244449517892206E-01
3R_14110509_SNP A G 0.1879 28 121 0.5096 4.9024720736925687E-01
3R_14110536_SNP G A 0.3851 57 91 0.7752 7.6463510986100669E-01
3R_14110557_SNP G A 0.3311 50 101 0.8104 8.0299547979598951E-01
3R_14110569_SNP T C 0.3158 48 104 0.7144 7.0597464535911847E-01
3R_14110572_SNP A T 0.1921 29 122 0.595 5.7888260105243505E-01
3R_14110617_SNP C T 0.2166 34 123 0.5973 5.9092255327620791E-01
3R_14110632_SNP T C 0.1933 29 121 0.6071 5.8981681396578722E-01
3R_14110671_SNP C T 0.1867 28 122 0.6305 6.1782721339663560E-01
3R_14110698_SNP A T 0.1579 24 128 0.6524 6.3868612751803755E-01
3R_14110701_SNP T A 0.1569 24 129 0.6571 6.4452338191827607E-01
3R_14110710_SNP T C 0.4161 62 87 0.6415 6.2502362055712846E-01
3R_14110716_SNP T C 0.4172 63 88 0.6229 6.0829937764849040E-01
3R_14110722_SNP G T 0.4189 62 86 0.8421 8.3644597154843725E-01
3R_14110731_SNP C T 0.4172 63 88 0.6946 6.8246390876726648E-01
3R_14110746_SNP A G 0.1895 29 124 0.8898 8.8632063230114455E-01
3R_14110854_SNP T C 0.2405 38 120 0.5899 5.8300906517322615E-01
3R_14110890_SNP C A 0.2157 33 120 0.6257 6.1228424232608181E-01
3R_14110980_SNP C T 0.2803 44 113 0.2831 2.7488730037152531E-01
3R_14111076_SNP T C 0.2468 38 116 0.2194 2.0473164973682922E-01
3R_14111094_SNP T C 0.06135 10 153 0.4272 4.2443951281249148E-01
3R_14111208_SNP A G 0.0875 14 146 0.422 4.1503447825795126E-01
3R_14111232_SNP T C 0.1111 18 144 0.9269 9.2582923322495525E-01
3R_14111355_SNP T C 0.3701 57 97 0.2504 2.3484198829483427E-01
3R_14111373_SNP C A 0.1491 24 137 0.8143 8.1072077129666398E-01
3R_14111397_SNP G A 0.07143 11 143 0.9669 9.6570556482570169E-01
3R_14111436_SNP T C 0.3038 48 110 0.323 3.1453398511103881E-01
3R_14111553_SNP A G 0.1173 19 143 0.6737 6.6858958684162739E-01
3R_14111604_SNP C A 0.3052 47 107 0.7824 7.8083083225430250E-01
3R_14111613_SNP C T 0.08805 14 145 0.6028 5.9537150357732593E-01
3R_14111799_SNP T C 0.2313 37 123 0.7868 7.8240697728572517E-01
3R_14111820_SNP A G 0.1795 28 128 0.6044 5.9596737500138119E-01
3R_14111842_SNP C T 0.3444 52 99 0.391 3.7192224865270496E-01
3R_14111922_SNP C T 0.1375 22 138 0.8404 8.3813602341450377E-01
3R_14112045_SNP A G 0.1688 26 128 0.9442 9.4204256796035035E-01
3R_14112060_SNP A T 0.2095 31 117 0.6144 6.3840250850382052E-01
3R_14112135_SNP G A 0.2434 37 115 0.4441 4.2879927167403675E-01
3R_14112189_SNP C T 0.4497 67 82 0.3368 3.1498991074038674E-01
3R_14112222_SNP G C 0.3867 58 92 0.4305 4.1667027789450328E-01
3R_14112240_SNP A G 0.4079 62 90 0.6805 6.6944723688303376E-01
3R_14112276_SNP C T 0.32 48 102 0.8383 8.3211316651525169E-01
3R_14112418_SNP T C 0.2533 38 112 0.1226 1.0501658773871336E-01
3R_14112456_SNP G A 0.1338 21 136 0.001573 1.1970213145993302E-03
3R_14112459_SNP A G 0.1438 22 131 0.003794 2.5896666297544235E-03
3R_14112462_SNP A T 0.08805 14 145 0.02077 1.7926126768459311E-02
3R_14112467_SNP T A 0.1384 22 137 0.003551 2.8925072140072922E-03
3R_14112483_SNP T G 0.09317 15 146 0.01785 1.5847128818512368E-02
3R_14112503_SNP T G 0.4935 76 78 0.776 7.6771238299808431E-01
3R_14112527_SNP T G 0.1667 26 130 0.3507 3.4518760026410322E-01
3R_14112547_SNP T C 0.2781 42 109 0.5894 5.7475196896941649E-01
3R_14112669_SNP C T 0.07453 12 149 0.2817 2.7724959424588613E-01
3R_14112708_SNP G A 0.2053 31 120 0.5425 5.2580363707510114E-01
3R_14112756_SNP C T 0.1847 29 128 0.4645 4.5347592327786135E-01
3R_14112758_SNP A C 0.1847 29 128 0.4645 4.5347592327786135E-01
3R_14112763_SNP A T 0.1795 28 128 0.4251 4.1232067155711838E-01
3R_14112767_DEL TT T 0.2746 39 103 0.9041 9.0700287210845543E-01
3R_14112769_DEL G AT 0.1523 23 128 0.4536 4.3884555098365097E-01
3R_14112776_SNP A C 0.1859 29 127 0.4696 4.5714701245633027E-01
3R_14112780_SNP A G 0.2179 34 122 0.4693 4.5734337409601766E-01
3R_14112789_SNP G C 0.1795 28 128 0.5152 5.0380342488454399E-01
3R_14112794_SNP T G 0.1753 27 127 0.4668 4.5152484299075102E-01
3R_14112798_SNP G A 0.2166 34 123 0.421 4.0929724719242433E-01
3R_14112800_SNP T C 0.1742 27 128 0.5398 5.2751828513012322E-01
3R_14112808_SNP G A 0.06918 11 148 0.3237 3.1649010640865161E-01
3R_14112856_SNP A G 0.3377 51 100 0.3415 3.2315757721279781E-01
3R_14112874_SNP A G 0.1519 24 134 0.6682 6.5969780339331807E-01
3R_14112886_SNP G A 0.3444 52 99 0.1946 1.8941623854165546E-01
3R_14112961_SNP A G 0.075 12 148 0.5469 5.4566976471100226E-01
3R_14112976_SNP G T 0.4718 67 75 0.7776 7.6830692704471681E-01
3R_14113144_SNP G C 0.1529 24 133 0.7894 7.8491362698451206E-01
3R_14113168_SNP T C 0.32 48 102 0.8277 8.2128641530098923E-01
3R_14113213_SNP T C 0.1742 27 128 0.3911 3.8186546972914825E-01
3R_14113222_SNP G A 0.4145 63 89 0.2896 2.7554217202199982E-01
3R_14113269_SNP G A 0.3896 60 94 0.7937 7.8607982349319683E-01
3R_14113276_SNP G T 0.4194 65 90 0.4621 4.5015965820230530E-01
3R_14113278_SNP A G 0.2387 37 118 0.6994 6.9338480901474875E-01
3R_14113282_SNP T A 0.1392 22 136 0.5337 5.2906588266783716E-01
3R_14113286_SNP G A 0.15 24 136 0.5617 5.5700847152874644E-01
3R_14113287_SNP T C 0.1346 21 135 0.4271 4.1805147123581399E-01
3R_14113300_SNP T A 0.2418 37 116 0.8036 7.9830154295911515E-01
3R_14113304_SNP C T 0.42 63 87 0.731 7.2176084359604920E-01
3R_14113307_SNP C T 0.1474 23 133 0.3133 2.9913540334113764E-01
3R_14113363_SNP A G 0.4189 62 86 0.1818 1.5898101916080043E-01
3R_14113369_SNP C A 0.4238 64 87 0.2241 2.0453381544643257E-01
3R_14113384_SNP T G 0.245 37 114 0.4687 4.5338928552655944E-01
3R_14113387_SNP A G 0.4027 60 89 0.9241 9.2134929525508136E-01
3R_14113393_SNP T C 0.3709 56 95 0.2833 2.6256384556331736E-01
3R_14113396_SNP C T 0.4027 60 89 0.2136 1.9596372491264258E-01
3R_14113414_SNP T C 0.09434 15 144 0.2685 2.5969220830066775E-01
3R_14113489_SNP T C 0.2053 31 120 0.4553 4.4188724570361582E-01
3R_14113648_SNP T C 0.2671 39 107 0.3408 3.1885411860666590E-01
3R_14113663_SNP C T 0.3041 45 103 0.2503 2.3344922935411883E-01
3R_14113690_SNP G A 0.3922 60 93 0.617 6.0440465503167773E-01
3R_14113702_SNP C G 0.1748 25 118 0.4895 4.6922961246037376E-01
3R_14113756_SNP T C 0.1373 21 132 0.334 3.2277417535631092E-01
3R_14113783_SNP C T 0.1765 27 126 0.2432 2.3803346733520092E-01
3R_14113825_SNP T C 0.12 18 132 0.1731 1.5370311769765033E-01
3R_14113922_SNP A G 0.06918 11 148 0.5982 5.9207824293423694E-01
3R_14113962_SNP G A 0.1667 26 130 0.07291 6.5949184416014425E-02
3R_14114047_SNP A G 0.1765 27 126 0.05835 5.9624913684765420E-02
3R_14114071_SNP G T 0.06667 10 140 0.7061 6.9276875161497742E-01
3R_14114206_SNP G A 0.3092 47 105 0.345 3.2857819086401263E-01
3R_14114345_SNP G C 0.1739 28 133 0.2191 2.1374158002948240E-01
3R_14114477_SNP G A 0.4342 66 86 0.61 5.9527347895040639E-01
3R_14114578_SNP A C 0.1184 18 134 0.5538 5.3706289274242502E-01
3R_14114715_SNP C T 0.2323 36 119 0.8833 8.9083145679480469E-01
3R_14114725_SNP A C 0.1118 18 143 0.392 3.8361197627666599E-01
3R_14114729_SNP T G 0.05732 9 148 0.6977 6.9013562306030141E-01
3R_14114787_SNP T C 0.1111 17 136 0.8202 8.1323678680956502E-01
3R_14114924_SNP C T 0.08642 14 148 0.5599 5.5496173094098333E-01
3R_14114975_SNP T C 0.4539 69 83 0.7587 7.5075104194196840E-01
3R_14114997_SNP A T 0.2838 42 106 0.2802 2.6023202121434963E-01
3R_14115006_SNP C T 0.0974 15 139 0.3192 3.0311803894613065E-01
3R_14115064_SNP A G 0.28 42 108 0.7479 7.3936298333789074E-01
3R_14115086_SNP A C 0.1519 24 134 0.6106 6.0644636642178695E-01
3R_14115106_SNP T C 0.1948 30 124 0.5329 5.2122332762830337E-01
3R_14115181_SNP T A 0.1582 25 133 0.4312 4.2058941896305424E-01
3R_14115288_SNP T G 0.4631 69 80 0.1688 1.5152743219550724E-01
3R_14115294_SNP C A 0.09816 16 147 0.249 2.4411547766680075E-01
3R_14115297_SNP G A 0.09317 15 146 0.1499 1.4457138712108830E-01
3R_14115388_SNP G A 0.4698 70 79 0.8104 8.1389351471183069E-01
3R_14115424_SNP A G 0.1098 18 146 0.2274 2.2398600907141475E-01
3R_14115447_SNP T G 0.1159 19 145 0.2754 2.7187538492474428E-01
3R_14115477_SNP T A 0.08228 13 145 0.7001 6.9362891345457656E-01
3R_14115613_SNP T C 0.07595 12 146 0.4119 4.0115076775934611E-01
3R_14115653_SNP A G 0.3182 49 105 0.6255 6.1507272863496487E-01
3R_14115754_SNP G A 0.4671 71 81 0.9177 9.1545877112057339E-01
3R_14115785_DEL G GAG 0.1656 25 126 0.9223 9.1959076196497269E-01
3R_14115808_SNP A G 0.4733 71 79 0.8219 8.1636853443116486E-01
3R_14115857_SNP G T 0.06962 11 147 0.9885 9.8818069267342179E-01
3R_14115916_SNP T C 0.1731 27 129 0.5442 5.3272752468399054E-01
3R_14115982_SNP C T 0.3034 44 101 0.5553 5.3705940404548835E-01
3R_14116035_SNP T A 0.06289 10 149 0.5509 5.4293602026417409E-01
3R_14116242_SNP A T 0.298 45 106 0.3474 3.2878037430063933E-01
3R_14116294_SNP A G 0.4079 62 90 0.007477 5.8497849142946029E-03
3R_14116297_SNP T C 0.3618 55 97 0.01603 1.2490616402725051E-02
3R_14116327_SNP A G 0.1677 26 129 0.07524 6.7144893790153357E-02
3R_14116384_SNP G A 0.396 59 90 0.01755 1.3264605394694345E-02
3R_14116396_SNP A G 0.3129 46 101 0.2417 2.2009080119077362E-01
3R_14116444_SNP T G 0.3487 53 99 0.007722 6.2446232676433540E-03
3R_14116456_SNP G C 0.366 56 97 0.006752 5.2965217098298982E-03
3R_14116468_SNP A G 0.1401 22 135 0.271 2.5786862792993381E-01
3R_14116624_SNP A G 0.1364 21 133 0.2098 1.9329847632802311E-01
3R_14116681_SNP T A 0.3077 44 99 0.3261 2.9700372601216807E-01
3R_14116750_SNP G T 0.4897 71 74 0.447 4.2877654127157161E-01
3R_14116753_SNP C A 0.4898 72 75 0.3269 3.0545275362035484E-01
3R_14116858_SNP A G 0.1812 29 131 0.7339 7.3118168560519381E-01
3R_14116896_SNP G C 0.2171 33 119 0.687 6.7611435583096380E-01
3R_14116897_SNP A G 0.05806 9 146 0.5527 5.3905457586633743E-01
3R_14116933_SNP C T 0.06832 11 150 0.0922 8.7141819880035998E-02
3R_14116945_SNP T C 0.1176 18 135 0.3436 3.2753021888723866E-01
3R_14116960_SNP A T 0.3399 52 101 0.4469 4.3117942389815855E-01
3R_14116969_SNP T C 0.349 52 97 0.9569 9.5492337345494627E-01
3R_14117035_SNP T A 0.4545 65 78 0.08383 1.0869726479589781E-01
3R_14117090_SNP C G 0.2 29 116 0.5648 5.4690274735677913E-01
3R_14117099_DEL T TGCT 0.05096 8 149 0.1202 1.1171232995133984E-01
3R_14117137_SNP T C 0.3176 47 101 0.5031 4.8790803589238352E-01
3R_14117152_SNP T C 0.482 67 72 0.466 4.4707775862712229E-01
3R_14117155_SNP G C 0.4963 67 68 0.6435 6.2172989655401123E-01
3R_14117301_SNP A G 0.05625 9 151 0.449 4.3904312229376108E-01
3R_14117469_SNP C T 0.1146 18 139 0.1589 1.5030659820926018E-01
3R_14117512_SNP G T 0.1689 25 123 0.4875 4.6432796357313844E-01
3R_14117522_SNP C T 0.4966 74 75 0.8436 8.3630831089912550E-01
3R_14117533_SNP G A 0.2346 38 124 0.1307 1.2685554184240766E-01
3R_14117624_DEL G GTTTTCATCAAGGAATTTCTTACTCGTAATG 0.05031 8 151 0.3246 3.1430152879803108E-01
3R_14117632_SNP A C 0.0604 9 140 0.9365 9.4001943461019710E-01
3R_14117695_SNP C A 0.2245 33 114 0.6103 5.9369287711821206E-01
3R_14117729_SNP A G 0.08176 13 146 0.1936 1.8641939988098344E-01
3R_14117827_SNP T A 0.09938 16 145 0.4672 4.6306516521997998E-01
3R_14117846_SNP A G 0.2973 44 104 0.86 8.5397684553125586E-01
3R_14117865_SNP C T 0.07362 12 151 0.4488 4.4408006948203460E-01
3R_14117878_SNP T C 0.1688 26 128 0.8564 8.5268085603243016E-01
3R_14117899_SNP G A 0.06832 11 150 0.4957 4.9068162620440681E-01
3R_14117918_SNP C A 0.07975 13 150 0.5658 5.6178853253786398E-01
3R_14117939_SNP T C 0.06623 10 141 0.204 1.8514804911580973E-01
3R_14117971_SNP G A 0.1699 26 127 0.7679 7.5967434960116353E-01
3R_14117992_SNP G A 0.109 17 139 0.8832 8.7938820061404332E-01
3R_14118013_SNP T G 0.2903 45 110 0.7672 7.6101462317921498E-01
3R_14118029_SNP G A 0.3791 58 95 0.2548 2.3960037521509170E-01
3R_14118050_SNP A G 0.09554 15 142 0.6045 5.9482943272225253E-01
3R_14118069_SNP A G 0.05921 9 143 0.1188 1.0356958746192546E-01
3R_14118076_DEL T TA 0.0875 14 146 0.2409 2.3436284438779398E-01
3R_14118079_SNP A G 0.08176 13 146 0.2228 2.1493874652860334E-01
3R_14118094_MNP TCTTC CACAA 0.0875 14 146 0.2409 2.3436284438779398E-01
3R_14118101_SNP T G 0.0875 14 146 0.2409 2.3436284438779398E-01
3R_14118102_SNP A T 0.0875 14 146 0.2409 2.3436284438779398E-01
3R_14118125_SNP A T 0.06289 10 149 0.9287 9.2715195836863795E-01
3R_14118169_SNP T C 0.06289 10 149 0.7999 7.9541750979227810E-01
3R_14118210_SNP G A 0.1961 30 123 0.3548 3.3921937553463721E-01
3R_14118258_SNP G A 0.06667 10 140 0.1097 9.3045600775211845E-02
3R_14118270_SNP A C 0.0719 11 142 0.1264 1.1189145580633486E-01
3R_14118343_SNP A G 0.05128 8 148 0.6201 6.1083869651163525E-01
3R_14118344_SNP T C 0.1 16 144 0.3671 3.5770856614808044E-01
3R_14118363_SNP G A 0.1529 24 133 0.2109 1.9978904537036235E-01
3R_14118395_SNP C A 0.4558 67 80 0.1999 1.7696736578943695E-01
3R_14118413_SNP C G 0.183 28 125 0.2269 2.1502440301881576E-01
3R_14118414_SNP T C 0.07006 11 146 0.1905 1.8318911971932572E-01
3R_14118423_SNP G A 0.1039 16 138 0.3925 3.7528116784844623E-01
3R_14118442_SNP T C 0.1118 18 143 0.8939 8.9215219935093015E-01
3R_14118464_SNP A G 0.1039 16 138 0.3925 3.7528116784844623E-01
3R_14118488_SNP G A 0.1053 16 136 0.6634 6.5093718645107956E-01
3R_14118521_SNP G T 0.183 28 125 0.4488 4.3123049190861185E-01
3R_14118547_SNP A T 0.0625 10 150 0.6679 6.6241155579720989E-01
3R_14118561_SNP C T 0.2603 38 108 0.7522 7.3942343185012294E-01
3R_14118573_INS ATGTA A 0.05921 9 143 0.5436 5.2639680676672473E-01
3R_14118578_DEL T TGTAAAGTATGTATA 0.183 28 125 0.6123 6.0174532340500053E-01
3R_14118595_SNP G T 0.05696 9 149 0.3227 3.1665378998198324E-01
3R_14118597_INS T TT 0.3478 48 90 0.4275 3.9395025744447831E-01
3R_14118659_SNP T A 0.1375 22 138 0.714 7.1563352089834742E-01
3R_14118692_DEL A AA 0.05625 9 151 0.5741 5.6833812051897548E-01
3R_14118695_SNP T A 0.2276 33 112 0.4001 3.7723521598449972E-01
3R_14118704_SNP T G 0.1645 25 127 0.6714 6.6170102762988470E-01
3R_14118707_SNP C G 0.1083 17 140 0.5453 5.3374759548643524E-01
3R_14118708_SNP T G 0.1083 17 140 0.5622 5.5097205707906383E-01
3R_14118741_SNP T G 0.1646 26 132 0.5659 5.5764313849782876E-01
3R_14118747_SNP T C 0.4 58 87 0.104 8.5343553797721738E-02
3R_14118819_SNP A G 0.225 36 124 0.07375 6.9250456447458780E-02
3R_14118892_SNP C G 0.3239 46 96 0.9631 9.6080377299408803E-01
3R_14118893_SNP G T 0.3169 45 97 0.9609 9.5872677468861978E-01
3R_14118905_SNP C T 0.163 22 113 0.3343 4.2382751070158420E-01
3R_14118919_SNP G A 0.1691 23 113 0.9236 9.2035358871573703E-01
3R_14118950_SNP A G 0.3088 42 94 0.7096 6.9176188048680620E-01
3R_14118972_SNP T G 0.4589 67 79 0.7798 7.7045240060188136E-01
3R_14118992_SNP G T 0.2658 42 116 0.5861 5.7626739838267671E-01
3R_14119002_SNP A T 0.1859 29 127 0.1127 1.1282872965635482E-01
3R_14119016_SNP G T 0.2566 39 113 0.9567 9.5548594957805366E-01
3R_14119019_SNP G C 0.25 38 114 0.982 9.8143476995653356E-01
3R_14119038_SNP T C 0.1656 26 131 0.9244 9.2299523915301740E-01
3R_14119177_SNP T C 0.268 41 112 0.4279 4.1238453589334545E-01
3R_14119190_SNP T A 0.4733 71 79 0.5792 5.6552342555715396E-01
3R_14119207_SNP C T 0.3203 49 104 0.481 4.6538690839910446E-01
3R_14119259_SNP G A 0.4653 67 77 0.5094 4.8567527556385126E-01
3R_14119433_SNP A G 0.1592 25 132 0.9467 9.4546860540286792E-01
3R_14119500_SNP T C 0.4392 65 83 0.9094 9.0574028720119482E-01
3R_14119600_SNP A G 0.1718 28 135 0.4261 4.1997454293745484E-01
3R_14119609_SNP A G 0.4178 61 85 0.7601 7.4660643800508719E-01
3R_14119672_SNP T C 0.1553 25 136 0.6096 6.0347413580330611E-01
3R_14119693_SNP G A 0.3716 55 93 0.4374 4.1921235262703460E-01
3R_14119706_SNP A G 0.2839 44 111 0.402 3.9289472130250780E-01
3R_14119717_SNP T C 0.2057 29 112 0.8731 8.6397014505567715E-01
3R_14119726_SNP T A 0.2452 38 117 0.4935 4.8036856336012035E-01
3R_14119728_SNP A G 0.3893 58 91 0.8693 8.6325847526189303E-01
3R_14119793_SNP A G 0.1076 17 141 0.3266 3.1446861708020324E-01
3R_14119845_SNP G A 0.1728 28 134 0.1898 1.8355819899272663E-01
3R_14119874_SNP G A 0.1553 25 136 0.2817 2.7392190170045327E-01
3R_14119891_SNP T C 0.4653 67 77 0.9853 9.8457408857888162E-01
3R_14119913_SNP G A 0.4079 62 90 0.4603 4.4253105448035024E-01
3R_14119959_SNP C T 0.2877 42 104 0.8821 8.7555219375893256E-01
3R_14119997_SNP G C 0.3464 53 100 0.2728 2.5635209686634897E-01
3R_14120004_SNP G A 0.1195 19 140 0.2232 2.1476137405714291E-01
3R_14120017_SNP A T 0.2549 39 114 0.958 9.5665160403267668E-01
3R_14120039_SNP A G 0.06623 10 141 0.3081 2.8712339383357788E-01
3R_14120061_SNP A G 0.1187 19 141 0.4383 4.3057776910227474E-01
3R_14120070_SNP A G 0.1104 17 137 0.7039 6.9353197496597963E-01
3R_14120098_SNP A T 0.2013 32 127 0.1757 1.6695269582845251E-01
3R_14120116_SNP T G 0.08642 14 148 0.7108 7.0696825474720615E-01
3R_14120143_SNP T C 0.0875 14 146 0.853 8.5172915774651159E-01
3R_14120148_SNP A C 0.06369 10 147 0.426 4.1307575260285068E-01
3R_14120156_SNP C T 0.1097 17 138 0.9358 9.3355706924680759E-01
3R_14120158_SNP C A 0.1154 18 138 0.975 9.7419411070347939E-01
3R_14120163_SNP C A 0.3243 48 100 0.1461 1.2888560355753909E-01
3R_14120217_SNP T G 0.473 70 78 0.3849 3.7054015228222159E-01
3R_14120244_SNP T C 0.1355 21 134 0.4863 4.7478821620668710E-01
3R_14120249_SNP T C 0.1373 21 132 0.5178 5.0447649658933535E-01
3R_14120314_SNP G T 0.411 60 86 0.5071 4.9218069122333474E-01
3R_14120337_SNP A G 0.34 51 99 0.5026 4.8426283738645470E-01
3R_14120386_SNP T C 0.1961 30 123 0.3063 2.9096175380703981E-01
3R_14120408_SNP T C 0.2013 30 119 0.1764 1.5574257335021646E-01
3R_14120433_SNP A G 0.06536 10 143 0.4494 4.3344534001621793E-01
3R_14120514_INS ACATA A 0.3768 52 86 0.9036 8.9800930387544953E-01
3R_14120538_DEL T TAT 0.277 41 107 0.4248 4.1013726988399779E-01
3R_14120543_SNP T A 0.2949 46 110 0.5762 5.6943203023787370E-01
3R_14120578_SNP G T 0.2065 32 123 0.2193 2.0607667528733919E-01
3R_14120602_SNP G A 0.1203 19 139 0.1223 1.1372583258015823E-01
3R_14120616_DEL G GACTGG 0.07692 12 144 0.9896 9.8930082015817533E-01
3R_14120618_SNP T C 0.1679 23 114 0.1825 1.5382149574579973E-01
3R_14120644_SNP T C 0.1392 22 136 0.2658 2.5433833969875230E-01
3R_14120662_SNP A G 0.3197 47 100 0.4296 4.0506017692380059E-01
3R_14120701_SNP C A 0.3514 52 96 0.3979 3.7512056363744684E-01
3R_14120783_SNP C A 0.05369 8 141 0.7056 6.9133394331986953E-01
3R_14120986_SNP C T 0.3239 46 96 0.287 2.5417137812966206E-01
3R_14121041_SNP C T 0.3378 50 98 0.4667 4.4274235987076660E-01
3R_14121045_SNP C T 0.1635 26 133 0.3477 3.3999234154566449E-01
3R_14121058_INS CCATAGAAATC C 0.3116 43 95 0.5651 5.3997054777624309E-01
3R_14121139_SNP G A 0.1795 28 128 0.2518 2.4217604672381554E-01
3R_14121340_SNP T C 0.1944 28 116 0.5829 5.7080637728093120E-01
3R_14121369_DEL T TT 0.06494 10 144 0.2313 2.2140468328808782E-01
3R_14121418_SNP G T 0.2297 34 114 0.9524 9.5037565479959984E-01
3R_14121629_SNP G A 0.2676 38 104 0.6403 6.2307070456145763E-01
3R_14121646_SNP G C 0.3099 44 98 0.4977 4.8079465717506809E-01
3R_14121737_SNP T C 0.1667 26 130 0.5602 5.5022508313191176E-01
3R_14121756_SNP A G 0.2327 37 122 0.6033 5.9656547525020032E-01
3R_14121775_SNP G A 0.2468 38 116 0.8063 8.0624696935475249E-01
3R_14121843_SNP T C 0.2532 39 115 0.7399 7.3797950159330372E-01
3R_14121917_SNP G T 0.2384 36 115 0.4821 4.6870306253771443E-01
3R_14121940_SNP A T 0.06748 11 152 0.4512 4.4678072482315889E-01
3R_14122135_SNP G T 0.08497 13 140 0.8922 8.8841220510473318E-01
3R_14122140_SNP A G 0.18 27 123 0.5348 5.1826008701938187E-01
3R_14122170_SNP A T 0.2157 33 120 0.6151 6.0147640477521747E-01
3R_14122434_SNP A G 0.4 60 90 0.8427 8.3577351090266816E-01
3R_14122661_SNP G C 0.3709 56 95 0.0677 5.7655405828203866E-02
3R_14122748_SNP A T 0.4899 73 76 0.6119 5.9781173741184945E-01
3R_14122812_SNP T G 0.08075 13 148 0.5054 5.0332491417317815E-01
3R_14122872_SNP T C 0.4183 64 89 0.9374 9.3653962676163949E-01
3R_14122876_SNP C T 0.08917 14 143 0.5492 5.4102381377557585E-01
3R_14122915_SNP A G 0.4 60 90 0.7693 7.5920870128576712E-01
3R_14122918_SNP A G 0.4221 65 89 0.8205 8.1489414150486428E-01
3R_14122929_SNP A G 0.4052 62 91 0.9247 9.2234482294256437E-01
3R_14122941_SNP C A 0.4172 63 88 0.9431 9.4160977610365004E-01
3R_14122973_SNP A T 0.3137 48 105 0.9991 9.9903499698526566E-01
3R_14122983_SNP G T 0.4228 63 86 0.4744 5.0061046645452145E-01
3R_14123026_SNP C T 0.3046 46 105 0.8222 8.1871261416025609E-01
3R_14123034_DEL T TGTATATATAC 0.2411 34 107 0.7703 7.6059043077297261E-01
3R_14123143_SNP G A 0.4901 74 77 0.294 2.8061125838203194E-01
3R_14123247_SNP A T 0.05488 9 155 0.917 9.1613616327138248E-01
3R_14123288_SNP G T 0.3557 53 96 0.2129 1.9853493504866282E-01
3R_14123294_SNP C G 0.3642 55 96 0.3193 3.0188687563751015E-01
3R_14123348_SNP G A 0.05488 9 155 0.917 9.1613616327138248E-01
3R_14123405_SNP C T 0.3684 56 96 0.9627 9.6168265070197589E-01
3R_14123658_SNP A T 0.4737 72 80 0.4795 4.6505436056168648E-01
3R_14123696_SNP T G 0.09375 15 145 0.7856 7.8217369194181918E-01
3R_14123919_SNP T G 0.25 36 108 0.237 2.1284634528186763E-01
3R_14123954_SNP A T 0.1104 17 137 0.3251 3.0924064296603915E-01
3R_14124239_SNP A G 0.223 33 115 0.1593 1.4180301343149138E-01
3R_14124427_SNP G C 0.0641 10 146 0.554 5.4468886146179218E-01
3R_14124648_SNP A C 0.3836 56 90 0.4608 4.4155103108192018E-01
3R_14124774_SNP A C 0.3775 57 94 0.9641 9.6251637594839112E-01
3R_14124779_SNP G C 0.05488 9 155 0.4216 4.1678474588227143E-01
3R_14124812_SNP G T 0.07975 13 150 0.7646 7.6156670783380687E-01
3R_14124840_SNP C T 0.3862 56 89 0.4867 4.6383474136674996E-01
3R_14124842_SNP T C 0.3776 54 89 0.5081 4.8438535959048545E-01
3R_14124855_SNP C T 0.08861 14 144 0.4168 4.1035541794110519E-01
3R_14124880_SNP G A 0.2533 38 112 0.2679 2.4715872665961125E-01
3R_14125027_SNP G A 0.1149 17 131 0.174 1.6064432676803009E-01
3R_14125081_SNP T C 0.1569 24 129 0.8441 8.3880074906710189E-01
3R_14125143_SNP G C 0.4422 65 82 0.8639 8.5753619337496279E-01
3R_14125359_SNP C T 0.2568 38 110 0.8863 8.8104911075693759E-01
3R_14125440_SNP C A 0.4733 71 79 0.8956 8.9163715072757443E-01
3R_14125569_SNP G A 0.05521 9 154 0.6707 6.6656286801231279E-01
3R_14125572_SNP T C 0.05521 9 154 0.6707 6.6656286801231279E-01
3R_14125574_SNP C A 0.05521 9 154 0.6707 6.6656286801231279E-01
3R_14125582_INS A ACTAAGCCACACA 0.4338 59 77 0.6499 6.1987492274907807E-01
3R_14125594_DEL T TTTTTGATCGGCC 0.07317 12 152 0.4637 4.5956742265320616E-01
3R_14125608_INS TACCATA T 0.07317 12 152 0.6995 7.1625727878149026E-01
3R_14125612_DEL T TCCTGCTGT 0.06173 10 152 0.5201 5.4264444321404792E-01
3R_14125664_SNP T C 0.473 70 78 0.8295 8.2074546974226192E-01
3R_14125803_SNP C G 0.05 8 152 0.613 6.0878653768902680E-01
3R_14125903_SNP A T 0.2876 44 109 0.1696 1.5409419811372993E-01
3R_14125955_SNP T C 0.2987 46 108 0.2152 1.9962088202725137E-01
3R_14125975_SNP C T 0.1458 21 123 0.673 6.5634964870825918E-01
3R_14125998_SNP A C 0.4726 69 77 0.2024 1.8468674433441157E-01
3R_14126006_SNP G A 0.05625 9 151 0.6565 6.5478098624308634E-01
3R_14126012_SNP T A 0.0559 9 152 0.6664 6.6027828294656932E-01
3R_14126013_SNP C G 0.1316 20 132 0.9276 9.2492676961126241E-01
3R_14126024_SNP C A 0.05556 9 153 0.669 6.6391362164860290E-01
3R_14126030_SNP G T 0.3117 48 106 0.1372 1.2880188509687440E-01
3R_14126094_SNP T C 0.2171 33 119 0.3474 3.3227796084586114E-01
3R_14126566_SNP C T 0.2533 38 112 0.7487 7.3869552791757331E-01
3R_14126608_SNP T C 0.08176 13 146 0.4538 4.4414238540823270E-01
3R_14126733_SNP A C 0.07453 12 149 0.8005 7.9671817774188713E-01
3R_14126821_SNP C T 0.05521 9 154 0.4983 4.9401677030282265E-01
3R_14126991_SNP A T 0.1203 19 139 0.4762 4.6528926155019812E-01
3R_14127028_SNP A G 0.075 12 148 0.6997 6.9324805337893403E-01
3R_14127034_SNP T C 0.06707 11 153 0.2985 2.9340189581427378E-01
3R_14127100_SNP A G 0.3442 53 101 0.4069 3.9227018239592693E-01
3R_14127171_SNP G T 0.1974 30 122 0.6326 6.1943892323611971E-01
3R_14127178_SNP C T 0.4067 61 89 0.6952 6.8317629180974915E-01
3R_14127287_SNP A G 0.06135 10 153 0.452 4.4640338014966618E-01
3R_14127288_SNP A C 0.06135 10 153 0.452 4.4640338014966618E-01
3R_14127375_SNP T C 0.4837 74 79 0.4355 4.2287011125327156E-01
3R_14127469_SNP G A 0.4837 74 79 0.3386 3.2292779826219420E-01
3R_14127545_SNP T C 0.3245 49 102 0.7867 7.7887285362360470E-01
3R_14127549_DEL A AGCAT 0.09211 14 138 0.8536 8.4888127587683571E-01
3R_14127554_INS TAATATG T 0.1053 16 136 0.7578 7.4939548114160015E-01
3R_14127603_SNP G T 0.4774 74 81 0.368 3.5545994376013268E-01
3R_14127608_SNP A C 0.4839 75 80 0.3617 3.4909336835673355E-01
3R_14127616_SNP A G 0.4774 74 81 0.4629 4.5128063948716723E-01
3R_14127625_SNP G A 0.4839 75 80 0.3853 3.7207403332378575E-01
3R_14127633_SNP A T 0.4808 75 81 0.3748 3.6194142271425389E-01
3R_14127639_SNP A T 0.4839 75 80 0.4278 4.1513297379164271E-01
3R_14127685_SNP T G 0.4795 70 76 0.2391 2.2930355387786694E-01
3R_14127764_SNP T A 0.4371 66 85 0.2416 2.3233344114660737E-01
3R_14127766_SNP G A 0.4935 76 78 0.388 3.7246586759800848E-01
3R_14127767_SNP T G 0.4865 72 76 0.4696 4.5334800896315131E-01
3R_14127789_SNP T A 0.1006 16 143 0.919 9.1701847567393735E-01
3R_14127795_SNP C T 0.1006 16 143 0.8366 8.3283575566794421E-01
3R_14127837_SNP T C 0.3377 51 100 0.3171 2.9651379244047527E-01
3R_14127868_SNP T A 0.2903 45 110 0.9237 9.2172114449141485E-01
3R_14127940_SNP A G 0.3269 51 105 0.6157 6.0494390360797501E-01
3R_14127985_SNP A G 0.3701 57 97 0.2053 1.9432737804016886E-01
3R_14128079_SNP A G 0.1656 25 126 0.5729 5.5845840377514055E-01
3R_14128120_SNP T C 0.3397 53 103 0.61 6.0062508138181669E-01
3R_14128122_SNP G A 0.3397 53 103 0.6416 6.3319271023794688E-01
3R_14128245_SNP A G 0.3462 54 102 0.4585 4.4570127215701050E-01
3R_14128275_SNP G C 0.391 61 95 0.3871 3.7381158305805806E-01
3R_14128292_SNP A G 0.3399 52 101 0.4443 4.2701580007315287E-01
3R_14128425_SNP A C 0.3419 53 102 0.1847 1.7363705202141344E-01
3R_14128433_SNP G A 0.3397 53 103 0.165 1.5394601148496145E-01
3R_14128437_SNP G A 0.4808 75 81 0.2521 2.3711666664977249E-01
3R_14128486_SNP G A 0.3419 53 102 0.08573 7.7461652874604839E-02
3R_14128491_SNP T G 0.0641 10 146 0.7642 7.5922275932609673E-01
3R_14128509_SNP A G 0.3 45 105 0.08989 7.7907643411925465E-02
3R_14128554_SNP G A 0.3226 50 105 0.1077 9.8374455183937726E-02
3R_14128595_SNP T A 0.3097 48 107 0.4057 4.3715984332137348E-01
3R_14128596_SNP C G 0.3052 47 107 0.4934 5.2067837081544310E-01
3R_14128619_SNP A T 0.2671 39 107 0.9664 9.7032274317949185E-01
3R_14128620_SNP T C 0.4094 61 88 0.9234 9.2852863234640459E-01
3R_14128703_INS AA A 0.2297 34 114 0.4797 4.6401001252740459E-01
3R_14128817_SNP T G 0.4 60 90 0.5625 5.4474695816442875E-01
3R_14128834_SNP A G 0.2368 36 116 0.1475 1.3340735512103330E-01
3R_14128844_SNP C G 0.3851 57 91 0.6591 6.4478278619676010E-01
3R_14128855_SNP G C 0.3179 48 103 0.5882 5.7381547398270549E-01
3R_14128867_SNP T A 0.3113 47 104 0.745 7.3735937518983241E-01
3R_14128873_SNP G A 0.3224 49 103 0.4936 4.7901632527894666E-01
3R_14128898_SNP T C 0.3383 45 88 0.7089 6.8448654129589126E-01
3R_14128953_SNP T A 0.0875 14 146 0.7644 7.5921043995763149E-01
3R_14128959_SNP T C 0.2857 42 105 0.3678 3.4247496425494095E-01
3R_14129000_SNP G C 0.3613 56 99 0.6072 5.9633466586249773E-01
3R_14129001_SNP G A 0.3816 58 94 0.5344 5.1808768040764264E-01
3R_14129029_SNP C T 0.3529 54 99 0.7237 7.1339348843203787E-01
3R_14129035_SNP C T 0.3243 48 100 0.5074 4.8688879402276797E-01
3R_14129120_SNP A C 0.1742 27 128 0.8571 8.5296312720292033E-01
3R_14129143_SNP T A 0.2222 34 119 0.6968 6.8711195418394366E-01
3R_14129153_DEL G GTA 0.2171 33 119 0.1412 1.2862426317326214E-01
3R_14129204_SNP A G 0.08642 14 148 0.7576 7.5370008706403580E-01
3R_14129205_SNP T C 0.08642 14 148 0.7576 7.5370008706403580E-01
3R_14129302_SNP C T 0.4966 74 75 0.3625 3.4392718711989412E-01
3R_14129598_SNP G C 0.06173 10 152 0.4083 4.0200663119121260E-01
3R_14129618_SNP G A 0.3758 56 93 0.3345 3.1114152666751060E-01
3R_14129639_SNP A G 0.4863 71 75 0.3816 3.5704372073414903E-01
3R_14129662_SNP T C 0.1667 26 130 0.2041 1.9108993070984170E-01
3R_14129764_SNP A G 0.1062 17 143 0.3498 3.4290593191637531E-01
3R_14129814_SNP G C 0.05844 9 145 0.494 4.7963291548589415E-01
3R_14129816_SNP G A 0.05806 9 146 0.4815 4.6774895885656964E-01
3R_14129818_SNP C T 0.05806 9 146 0.4845 4.7074579047133935E-01
3R_14129824_SNP T A 0.1733 26 124 0.2169 1.9974429211899913E-01
3R_14129829_SNP T C 0.05769 9 147 0.4827 4.7038339272092167E-01
3R_14129833_DEL G GTG 0.1623 25 129 0.538 5.2651656989253315E-01
3R_14129836_INS CAT C 0.05488 9 155 0.2443 2.3933549977301749E-01
3R_14129846_SNP G A 0.1613 25 130 0.5379 5.2780357557249213E-01
3R_14129942_SNP C G 0.05128 8 148 0.5809 5.7025124406932448E-01
3R_14130020_SNP T A 0.3221 48 101 0.3511 3.3660203798193755E-01
3R_14130032_SNP C T 0.2867 41 102 0.5409 5.2561872629117690E-01
3R_14130041_SNP A G 0.106 16 135 0.7041 6.9545564874624199E-01
3R_14130176_SNP A G 0.2484 38 115 0.2109 1.9842550802534886E-01
3R_14130248_SNP C T 0.2733 41 109 0.7295 7.1854232202151314E-01
3R_14130320_SNP G A 0.3097 48 107 0.549 5.3617667753450404E-01
3R_14130365_SNP A G 0.2282 34 115 0.9717 9.7053849489593114E-01
3R_14130389_SNP A G 0.1895 29 124 0.3558 3.3784809962413576E-01
3R_14130407_SNP C T 0.4392 65 83 0.754 7.4589570903532354E-01
3R_14130410_SNP T C 0.2375 38 122 0.2422 2.3594956430449265E-01
3R_14130439_SNP G A 0.3856 59 94 0.2147 1.9736615051752693E-01
3R_14130554_SNP T G 0.2585 38 109 0.2801 2.5823005165873203E-01
3R_14130603_SNP G A 0.141 22 134 0.5478 5.4215833421629045E-01
3R_14130604_SNP G C 0.1474 23 133 0.8069 8.0228690271023151E-01
3R_14130612_SNP C G 0.4362 65 84 0.1631 1.4564087584269714E-01
3R_14130638_SNP T C 0.06536 10 143 0.8042 7.9749117250741408E-01
3R_14130642_SNP A C 0.1519 24 134 0.5728 5.6575155979667024E-01
3R_14130762_SNP A G 0.277 41 107 0.6088 5.9497707832962743E-01
3R_14130831_SNP A G 0.1391 21 130 0.5313 5.2200748633283178E-01
3R_14130834_SNP A C 0.1169 18 136 0.7674 7.6171989962005160E-01
3R_14130870_SNP G C 0.1274 20 137 0.8524 8.5064739373658549E-01
3R_14130951_SNP T A 0.08228 13 145 0.8364 8.3431132914660200E-01
3R_14130969_SNP C T 0.3716 55 93 0.6965 6.8432285525452885E-01
3R_14130996_SNP C A 0.4564 68 81 0.7633 7.5383360006226829E-01
3R_14131029_SNP T G 0.0828 13 144 0.8421 8.4050115246011481E-01
3R_14131086_SNP A C 0.1847 29 128 0.7447 7.4004832277867960E-01
3R_14131143_SNP A G 0.09554 15 142 0.8127 8.0876983920810352E-01
3R_14131245_SNP A G 0.08125 13 147 0.5623 5.5490696083107738E-01
3R_14131248_SNP T C 0.3448 50 95 0.8351 8.2709022941977361E-01
3R_14131356_SNP C T 0.05031 8 151 0.6271 6.1847817150447293E-01
3R_14131503_SNP T C 0.05333 8 142 0.6245 6.1264982905904564E-01
3R_14131518_SNP G A 0.08553 13 139 0.9278 9.2501796707067707E-01
3R_14131596_SNP C T 0.06369 10 147 0.7866 7.8134052772927309E-01
3R_14131626_SNP G A 0.05128 8 148 0.7155 7.0834207924162307E-01
3R_14131679_SNP A C 0.1538 24 132 0.1356 1.2812582467038647E-01
3R_14131713_SNP C G 0.2857 44 110 0.1371 1.2505048133053787E-01
3R_14131742_SNP T C 0.2185 33 118 0.1414 1.2931421659793496E-01
3R_14131774_SNP G C 0.4228 63 86 0.4979 4.8021721020275954E-01
3R_14131807_SNP A G 0.3986 57 86 0.6102 5.8854038924074381E-01
3R_14131809_SNP A T 0.2566 39 113 0.4289 4.1532089105071635E-01
3R_14131870_SNP T G 0.1465 23 134 0.9901 9.9002284493738424E-01
3R_14131878_SNP G A 0.1474 23 133 0.9121 9.1073657172309153E-01
3R_14131911_SNP A G 0.4392 65 83 0.2316 2.1005901663486026E-01
3R_14131914_INS GTGA G 0.1419 22 133 0.9515 9.5056382407446183E-01
3R_14131916_SNP A T 0.1419 22 133 0.9515 9.5056382407446183E-01
3R_14131918_INS TAA T 0.1484 23 132 0.8389 8.3522152705478780E-01
3R_14131925_SNP T A 0.1325 20 131 0.4796 4.7023311707273918E-01
3R_14131927_SNP G C 0.156 22 119 0.9312 9.2761634237826529E-01
3R_14131934_SNP A C 0.1457 22 129 0.8555 8.5419119695427648E-01
3R_14131937_SNP T G 0.1267 19 131 0.8248 8.2043519174369361E-01
3R_14132020_SNP C T 0.2194 34 121 0.2373 2.2449077558167785E-01
3R_14132074_SNP G C 0.3446 51 97 0.2309 2.1066568025770172E-01
3R_14132147_SNP A G 0.2338 36 118 0.2067 1.9292320690775333E-01
3R_14132162_SNP A G 0.1111 18 144 0.862 8.6017126412614320E-01
3R_14132202_SNP T A 0.4533 68 82 0.6147 6.0086971050536575E-01
3R_14132203_SNP A C 0.2157 33 120 0.4476 4.3284806887495320E-01
3R_14132207_SNP C A 0.4786 67 73 0.8417 8.3276059201967034E-01
3R_14132217_SNP T C 0.4533 68 82 0.5865 5.7186763049457356E-01
3R_14132224_SNP A G 0.4934 75 77 0.483 4.7161356245561759E-01
3R_14132241_SNP G C 0.05696 9 149 0.4311 4.1931043354113684E-01
3R_14132564_SNP G A 0.2667 40 110 0.9586 9.5745896796683316E-01
3R_14132634_SNP A C 0.2215 33 116 0.05779 4.9214124179323845E-02
3R_14132775_SNP G T 0.2587 37 106 0.06758 5.3278923208936603E-02
3R_14132794_SNP C A 0.2708 39 105 0.03321 2.4585373947385875E-02
3R_14132837_SNP A G 0.1961 30 123 0.02001 1.6351773770285183E-02
3R_14132843_SNP A T 0.06098 10 154 0.1623 1.5787798324101598E-01
3R_14132857_SNP G A 0.2329 34 112 0.06354 5.0807617423034614E-02
3R_14132872_SNP T C 0.24 36 114 0.04297 3.5059263556894857E-02
3R_14132924_SNP C T 0.4797 71 77 0.7167 7.0351311791918936E-01
3R_14133002_SNP T C 0.3716 55 93 0.693 6.7993577069418898E-01
```
