## Supplementary material for "Roles of *PKCdelta* in Photoperiod and Circadian Regulations in *Drosophila melanogaster*": File S2 (part 89 of 121)

```
3R_14133022_SNP C A 0.3767 55 91 0.7082 6.9445391844676152E-01
3R_14133073_SNP C T 0.3571 55 99 0.8493 8.4502502666569679E-01
3R_14133081_SNP A T 0.451 69 84 0.04828 4.0902457368442016E-02
3R_14133138_SNP A G 0.1242 20 141 0.7523 7.4773808640506645E-01
3R_14133164_SNP C T 0.1304 21 140 0.7933 7.8951448493371279E-01
3R_14133303_SNP T C 0.3856 59 94 0.004789 3.5751150207905644E-03
3R_14133331_SNP G A 0.4545 70 84 0.001548 1.1234625745036580E-03
3R_14133358_SNP C G 0.4901 74 77 0.02826 2.3940700023504624E-02
3R_14133374_SNP G T 0.1513 23 129 0.9833 9.8259691453081510E-01
3R_14133391_SNP C T 0.08025 13 149 0.894 8.9224089298406195E-01
3R_14133514_SNP T C 0.2781 42 109 0.251 2.3555892114107846E-01
3R_14133624_DEL TG T 0.2695 38 103 0.0925 9.6315195293994238E-02
3R_14133688_SNP T G 0.3288 48 98 0.3905 3.7744980828179031E-01
3R_14133694_SNP C G 0.3613 56 99 0.0955 8.7491223344538738E-02
3R_14133741_SNP T C 0.1592 25 132 0.1424 1.3297679397556084E-01
3R_14133758_SNP T C 0.3046 46 105 0.5913 5.7580610664087517E-01
3R_14133891_SNP G A 0.3576 54 97 0.3164 2.9940718809120137E-01
3R_14133920_DEL CC C 0.3624 54 95 0.03259 4.4964532710055009E-02
3R_14133959_SNP A T 0.2839 44 111 0.08196 7.3759523832543000E-02
3R_14133972_SNP T C 0.1411 23 140 0.2404 2.3421211076619897E-01
3R_14134089_SNP T C 0.4589 67 79 0.1845 1.6271511577296038E-01
3R_14134091_SNP C G 0.3947 60 92 0.3774 3.5859829128825360E-01
3R_14134094_SNP G A 0.4257 63 85 0.4322 4.1170883145201953E-01
3R_14134144_SNP A G 0.1043 17 146 0.1969 1.9147366696147206E-01
3R_14134226_SNP T A 0.06211 10 151 0.1269 1.1954096292474115E-01
3R_14134241_SNP T C 0.3742 58 97 0.2241 2.1048827753800681E-01
3R_14134271_SNP T G 0.175 28 132 0.7422 7.4195072370313186E-01
3R_14134293_SNP A C 0.4503 68 83 0.4049 3.9547736336706862E-01
3R_14134312_SNP A G 0.1161 18 137 0.139 1.2789017312945616E-01
3R_14134314_SNP G T 0.3421 52 100 0.4337 4.1690406431456528E-01
3R_14134315_SNP G C 0.351 53 98 0.4055 3.8666879271502530E-01
3R_14134318_SNP G A 0.3533 53 97 0.4422 4.2275332856213577E-01
3R_14134330_SNP T A 0.3867 58 92 0.1605 1.4461026026240786E-01
3R_14134338_SNP A G 0.4595 68 80 0.6053 5.8933262303332623E-01
3R_14134352_SNP G A 0.3919 58 90 0.0996 8.4949141623279045E-02
3R_14134371_SNP T C 0.4759 69 76 0.173 1.5176325614333686E-01
3R_14134398_SNP C G 0.2759 40 105 0.5726 5.5132678142923086E-01
3R_14134404_SNP A G 0.2993 44 103 0.8747 8.6967222006298039E-01
3R_14134434_SNP C T 0.3 45 105 0.429 4.1109982750974106E-01
3R_14134512_INS G GGCTCCTTTG 0.2517 38 113 0.6692 6.5778206074757906E-01
3R_14134520_SNP G A 0.2533 38 112 0.6308 6.1883096324501441E-01
3R_14134532_SNP A G 0.3618 55 97 0.5989 5.8467781436103339E-01
3R_14134540_SNP A G 0.1166 19 144 0.2623 2.5819665490965382E-01
3R_14134570_INS GCCTTGCAG T 0.4631 69 80 0.4627 4.4439738624233316E-01
3R_14134597_SNP T G 0.3602 58 103 0.2706 2.6230619309833669E-01
3R_14134607_SNP G A 0.1351 20 128 0.608 5.9095224633342069E-01
3R_14134609_SNP C T 0.1342 20 129 0.6047 5.8886955650270945E-01
3R_14134614_SNP T C 0.1592 25 132 0.5711 5.6781328913238083E-01
3R_14134616_DEL C CAAATACTCCC 0.4648 66 76 0.5386 5.1790484974374562E-01
3R_14134636_SNP G A 0.2658 42 116 0.262 2.5231305265715886E-01
3R_14134642_SNP G C 0.3469 51 96 0.3139 2.8993817026370683E-01
3R_14134686_SNP G T 0.4837 74 79 0.7881 7.8096420199447902E-01
3R_14134716_SNP A G 0.4054 60 88 0.9848 9.8409224587472222E-01
3R_14134730_SNP A G 0.1783 28 129 0.4067 3.9624432506850316E-01
3R_14134773_SNP A G 0.4138 60 85 0.3606 3.3604546149020176E-01
3R_14134876_SNP T C 0.1772 28 130 0.577 5.6627484942759598E-01
3R_14134893_SNP A G 0.3451 49 93 0.6373 6.1562012893242990E-01
3R_14134929_SNP T A 0.1572 25 134 0.03303 3.2924864216570898E-02
3R_14134949_SNP G C 0.1384 22 137 0.1112 1.0420520021295687E-01
3R_14135034_SNP G C 0.1711 26 126 0.3556 3.3636701042115658E-01
3R_14135128_SNP A T 0.4247 62 84 0.3828 3.6035665902630076E-01
3R_14135150_SNP T C 0.06135 10 153 0.7605 7.5746525894387617E-01
3R_14135211_SNP T C 0.1062 17 143 0.1381 1.2957510839891928E-01
3R_14135306_SNP T C 0.1503 23 130 0.5697 5.8041842704067204E-01
3R_14135334_SNP A G 0.0679 11 151 0.2558 2.4927683822477698E-01
3R_14135385_DEL G GTTCGTCAAG 0.08589 14 149 0.9892 9.8911188442418396E-01
3R_14135405_SNP T C 0.121 19 138 0.431 4.2287946761863582E-01
3R_14135433_SNP G A 0.1801 29 132 0.2133 2.0675892108807947E-01
3R_14135443_SNP A T 0.1914 31 131 0.206 1.9963559007819753E-01
3R_14135461_SNP G C 0.09202 15 148 0.625 6.2118275346180818E-01
3R_14135490_SNP C T 0.0875 14 146 0.244 2.3546707994644256E-01
3R_14135507_SNP A G 0.09202 15 148 0.9151 9.1417869493664627E-01
3R_14135510_SNP C T 0.08696 14 147 0.8477 8.4630831073535906E-01
3R_14135579_SNP T C 0.08125 13 147 0.491 4.9051223602426153E-01
3R_14135603_SNP G A 0.2449 36 111 0.204 1.7913612849709748E-01
3R_14135640_SNP T G 0.1491 24 137 0.8716 8.7001396811804654E-01
3R_14135694_SNP G C 0.0875 14 146 0.9788 9.7848974545003053E-01
3R_14135741_SNP A T 0.05806 9 146 0.09922 9.1520131331066179E-02
3R_14135868_SNP C T 0.1062 17 143 0.7818 7.7868100703956400E-01
3R_14135899_SNP G A 0.3882 59 93 0.7644 7.5596782540491014E-01
3R_14135922_SNP A T 0.4371 66 85 0.3404 3.2248994550646204E-01
3R_14135967_SNP C T 0.3052 47 107 0.9655 9.6420571066027760E-01
3R_14136010_SNP G C 0.06211 10 151 0.4232 4.1826359669801239E-01
3R_14136133_SNP G C 0.4183 64 89 0.4204 4.0612585142464230E-01
3R_14136347_SNP T C 0.4474 68 84 0.9587 9.5738905980423838E-01
3R_14136382_SNP G A 0.3487 53 99 0.9786 9.7779500815756981E-01
3R_14136540_SNP T C 0.2276 33 112 0.4465 4.2492872996295827E-01
3R_14136786_SNP C T 0.1656 26 131 0.6711 6.6366334227870161E-01
3R_14136789_SNP G A 0.1548 24 131 0.8361 8.3164401631196794E-01
3R_14136819_SNP A T 0.1667 26 130 0.9608 9.5978771255379769E-01
3R_14136852_SNP A G 0.3684 56 96 0.8693 8.6626305322187336E-01
3R_14136878_SNP G A 0.3766 58 96 0.9185 9.1638424611874369E-01
3R_14137019_SNP A T 0.0641 10 146 0.5096 4.9884852891816001E-01
3R_14137026_SNP T A 0.07143 11 143 0.7186 7.1016842546496295E-01
3R_14137035_SNP A G 0.2148 29 106 0.9353 9.2971622428911860E-01
3R_14137038_SNP G T 0.2105 28 105 0.6905 6.6678552984617201E-01
3R_14137057_DEL C CAC 0.06757 10 138 0.754 7.4277077321533369E-01
3R_14137069_SNP A T 0.2657 38 105 0.7746 7.6221999993057898E-01
3R_14137071_SNP T A 0.413 57 81 0.9802 9.7915774598430116E-01
3R_14137074_SNP T A 0.1837 27 120 0.8901 8.8701495554033849E-01
3R_14137076_SNP A T 0.3111 42 93 0.8056 7.8892267698453122E-01
3R_14137079_SNP A T 0.2759 40 105 0.8851 8.7926042766728751E-01
3R_14137101_SNP T G 0.291 39 95 0.8552 8.4212241222628015E-01
3R_14137107_SNP C A 0.3139 43 94 0.8652 8.5561300045687183E-01
3R_14137115_SNP A T 0.05298 8 143 0.9938 9.9354987165649156E-01
3R_14137116_DEL T TT 0.4621 61 71 0.6754 6.4691794738909980E-01
3R_14137148_SNP G A 0.06452 10 145 0.9864 9.8593953520441524E-01
3R_14137177_SNP A G 0.08805 14 145 0.7962 7.9243863869431719E-01
3R_14137191_SNP A G 0.08805 14 145 0.7934 7.8963625752791333E-01
3R_14137200_SNP C T 0.08333 13 143 0.9943 9.9412926513952271E-01
3R_14137202_SNP T A 0.1772 28 130 0.5919 5.8351262134884330E-01
3R_14137211_SNP C T 0.08861 14 144 0.7888 7.8430763152237759E-01
3R_14137213_SNP T G 0.08805 14 145 0.7934 7.8963625752791333E-01
3R_14137227_SNP A T 0.3169 45 97 0.8059 8.1433708368620483E-01
3R_14137231_SNP G C 0.4345 63 82 0.8417 8.4826795635343244E-01
3R_14137237_SNP T A 0.08861 14 144 0.7873 7.8282755160527995E-01
3R_14137271_SNP G A 0.1592 25 132 0.9598 9.5956827131600375E-01
3R_14137411_SNP A C 0.1013 16 142 0.3248 3.1663636633564851E-01
3R_14137462_SNP A C 0.172 27 130 0.4055 3.9758327988652054E-01
3R_14137484_SNP C G 0.1438 22 131 0.6384 6.2661009846018956E-01
3R_14137525_SNP C T 0.06918 11 148 0.833 8.2928296532933010E-01
3R_14137542_SNP C T 0.38 57 93 0.5489 5.3378027874594725E-01
3R_14137641_SNP T G 0.06122 9 138 0.3327 3.1228925184952450E-01
3R_14137642_SNP T G 0.07432 11 137 0.228 2.1493807331646964E-01
3R_14137898_SNP G T 0.2177 32 115 0.7093 6.9521849578650163E-01
3R_14137899_SNP G T 0.2207 32 113 0.8556 8.4855342154899627E-01
3R_14137907_SNP G A 0.2027 30 118 0.8368 8.3041125031417229E-01
3R_14138022_SNP A G 0.2394 34 108 0.2989 2.7671051017704063E-01
3R_14138066_SNP C T 0.2482 35 106 0.7636 7.5810149137333860E-01
3R_14138135_SNP G A 0.2817 40 102 0.4256 4.0138867549499646E-01
3R_14138238_SNP T C 0.3287 47 96 0.1911 1.7634297313387970E-01
3R_14138339_SNP C T 0.3826 57 92 0.5591 5.4145709718945279E-01
3R_14138340_SNP C T 0.3841 58 93 0.4932 4.7575827156560924E-01
3R_14138344_SNP T C 0.3803 54 88 0.4063 3.7683041184573540E-01
3R_14138381_SNP A T 0.1456 23 135 0.1687 1.5856919261642810E-01
3R_14138460_SNP G A 0.3154 47 102 0.971 9.6961959115140506E-01
3R_14138534_SNP G C 0.2759 40 105 0.2916 2.6618491841148595E-01
3R_14138543_SNP A G 0.06289 10 149 0.354 3.4346265661212527E-01
3R_14138607_SNP A C 0.0625 10 150 0.05914 5.4689666465967054E-02
3R_14138730_SNP T G 0.2876 44 109 0.3723 3.5493168486659243E-01
3R_14138771_SNP C T 0.2645 41 114 0.2332 2.1893280782836388E-01
3R_14138802_SNP T C 0.2628 41 115 0.2424 2.2920588419924992E-01
3R_14138807_SNP G T 0.2581 40 115 0.243 2.2820239343021587E-01
3R_14138831_SNP T G 0.2645 41 114 0.2421 2.2738085409853614E-01
3R_14138838_SNP T G 0.2715 41 110 0.2525 2.3273674740372341E-01
3R_14138857_SNP G A 0.2484 38 115 0.2232 2.0827008481708487E-01
3R_14138865_SNP A G 0.2645 41 114 0.2287 2.1493925857024210E-01
3R_14138866_SNP T C 0.2581 40 115 0.2394 2.2463740564174983E-01
3R_14139073_INS G GGGAGTG 0.4966 72 73 0.06535 5.4821923673705295E-02
3R_14139078_SNP A T 0.08125 13 147 0.8943 8.9198474837640207E-01
3R_14139082_SNP G A 0.4901 74 77 0.04263 3.5945106068542503E-02
3R_14139145_SNP T C 0.3922 60 93 0.2758 2.6441444657932189E-01
3R_14139149_SNP T G 0.4932 73 75 0.1516 1.3927653908735638E-01
3R_14139174_DEL C CAGTAAGGAGGATT 0.4351 67 87 0.1877 1.7979177067907171E-01
3R_14139203_SNP A T 0.4416 68 86 0.1535 1.4220889678275261E-01
3R_14139217_SNP C A 0.4342 66 86 0.1575 1.4352401001763537E-01
3R_14139219_SNP T C 0.4803 73 79 0.08795 7.7658873027250261E-02
3R_14139251_SNP G A 0.3758 56 93 0.1297 1.1511803643643059E-01
3R_14139257_SNP G A 0.4214 59 81 0.07261 5.9038019858947563E-02
3R_14139259_SNP T G 0.3907 59 92 0.08613 9.3125372112764504E-02
3R_14139276_SNP T G 0.4765 71 78 0.1686 1.5481913471705755E-01
3R_14139282_DEL A TAAT 0.08075 13 148 0.8741 8.7219428651055408E-01
3R_14139301_SNP A T 0.08333 13 143 0.8572 8.5345788101394759E-01
3R_14139302_SNP T A 0.3655 53 92 0.05223 3.9520416180491014E-02
3R_14139304_SNP T G 0.3611 52 92 0.01982 1.8893209586154806E-02
3R_14139307_SNP T C 0.363 53 93 0.02376 1.9659053401709328E-02
3R_14139311_SNP A T 0.07595 12 146 0.9463 9.4528272321853901E-01
3R_14139327_SNP C T 0.4894 69 72 0.04437 3.5948138429341962E-02
3R_14139332_SNP G A 0.1274 20 137 0.8802 8.7705998357028037E-01
3R_14139365_SNP G T 0.1258 20 139 0.8435 8.3987409296159732E-01
3R_14139366_SNP T C 0.4459 66 82 0.07087 5.8336233899506110E-02
3R_14139379_SNP A G 0.125 20 140 0.8542 8.5122861345316503E-01
3R_14139453_SNP T G 0.08025 13 149 0.4899 4.8297585839876245E-01
3R_14139493_SNP G C 0.1046 16 137 0.3522 3.3320549315396686E-01
3R_14139498_SNP C A 0.1523 23 128 0.8701 8.6456084782210618E-01
3R_14139556_SNP T C 0.06135 10 153 0.9207 9.1962939647814546E-01
3R_14139606_DEL G GG 0.2763 42 110 0.5093 5.2239385799805560E-01
3R_14139629_SNP A G 0.268 41 112 0.2694 2.8833579347817018E-01
3R_14139725_SNP A T 0.3269 51 105 0.7281 7.2038012782505789E-01
3R_14139732_SNP C T 0.1634 25 128 0.8132 8.0666190615542566E-01
3R_14139819_INS ACATACATATA A 0.1795 28 128 0.7265 7.1804348049552913E-01
3R_14139980_SNP C A 0.2067 31 119 0.9222 9.1906675007665639E-01
3R_14140091_DEL CA G 0.2123 31 115 0.2723 2.4899417627243314E-01
3R_14140329_SNP G C 0.05556 9 153 0.2544 2.4907221913876398E-01
3R_14140350_SNP A G 0.1709 27 131 0.1977 1.9202244549282044E-01
3R_14140404_SNP T C 0.09375 15 145 0.1303 1.2834363864028930E-01
3R_14140463_SNP C T 0.2177 32 115 0.6394 6.2328838676232967E-01
3R_14140500_SNP A C 0.0719 11 142 0.5144 5.0379855839027732E-01
3R_14140519_SNP T G 0.1043 17 146 0.2397 2.3516037285744862E-01
3R_14140558_SNP T A 0.2905 43 105 0.6376 6.2407289431228574E-01
3R_14140658_SNP T A 0.07097 11 144 0.6395 6.2904028863155981E-01
3R_14140674_DEL A AG 0.05298 8 143 0.6026 5.9185355947962159E-01
3R_14140694_SNP G T 0.16 24 126 0.5866 5.6888897880622213E-01
3R_14140709_SNP T C 0.1321 21 138 0.6567 6.4972282813937454E-01
3R_14140731_SNP G A 0.1019 16 141 0.7281 7.2273668559576110E-01
3R_14140733_SNP A T 0.1132 18 141 0.5402 5.3353068668573633E-01
3R_14140764_SNP T G 0.1132 18 141 0.4978 4.9141168028260873E-01
3R_14140765_DEL T TAA 0.1139 18 140 0.4949 4.8723958024344260E-01
3R_14140769_SNP T A 0.1187 19 141 0.4034 3.9409488157960360E-01
3R_14140772_SNP T G 0.1321 21 138 0.6665 6.5966072025948186E-01
3R_14140776_SNP G A 0.05921 9 143 0.8647 8.5922473647850395E-01
3R_14140790_SNP T C 0.109 17 139 0.6079 5.9767417476954932E-01
3R_14140795_SNP A T 0.1216 18 130 0.5071 4.8609029159596262E-01
3R_14140804_SNP T A 0.1032 16 139 0.5436 5.3132053780758937E-01
3R_14140816_SNP A T 0.1039 16 138 0.5478 5.3389625394347440E-01
3R_14140817_SNP T A 0.08609 13 138 0.4844 4.6690975175489402E-01
3R_14140819_SNP T G 0.09272 14 137 0.4721 4.5442711483293663E-01
3R_14140828_SNP G T 0.09211 14 138 0.3872 3.6923447250591102E-01
3R_14140830_DEL A AGTTAAAAT 0.08784 13 135 0.3674 3.4527656878490620E-01
3R_14140842_SNP C T 0.08784 13 135 0.3486 3.2458012067816067E-01
3R_14140844_DEL G AAA 0.08 12 138 0.3732 3.5243910459065975E-01
3R_14140850_SNP G A 0.07895 12 140 0.3751 3.5704086327266082E-01
3R_14140851_SNP T A 0.07895 12 140 0.3751 3.5704086327266082E-01
3R_14140853_SNP A T 0.08759 12 125 0.3709 3.4332355858283226E-01
3R_14140861_SNP C A 0.07947 12 139 0.4322 4.1506568639413688E-01
3R_14140866_DEL A AACA 0.07237 11 141 0.3844 3.6824751988478410E-01
3R_14140874_SNP A T 0.07843 12 141 0.3147 2.9933521531887342E-01
3R_14140877_SNP T C 0.07237 11 141 0.3219 3.0500794698361222E-01
3R_14140878_DEL A ATCTCTTAATTCCTACCAA 0.07237 11 141 0.3219 3.0500794698361222E-01
3R_14140909_DEL A CATTT 0.06579 10 142 0.299 2.8181177513822298E-01
3R_14140927_SNP A C 0.1489 21 120 0.3744 3.4644922452225346E-01
3R_14140945_SNP A G 0.1076 17 141 0.3732 3.6254864640234641E-01
3R_14140953_SNP A G 0.1611 24 125 0.4706 4.5118418616990397E-01
3R_14140956_SNP C T 0.1611 24 125 0.4706 4.5118418616990397E-01
3R_14140960_SNP T G 0.1019 16 141 0.5165 5.0747103347832989E-01
3R_14141099_SNP A T 0.1806 28 127 0.6402 6.3183047809591741E-01
3R_14141125_SNP T A 0.1074 16 133 0.7306 7.1817111783296694E-01
3R_14141129_SNP A T 0.1007 15 134 0.8019 7.9255480445489734E-01
3R_14141446_SNP A G 0.1558 24 130 0.7978 7.9116137517759555E-01
3R_14141471_SNP G A 0.3147 45 98 0.5638 5.4011265226686178E-01
3R_14141699_SNP A G 0.1447 22 130 0.1425 1.2917084520795097E-01
3R_14141709_SNP C A 0.1611 24 125 0.2077 1.8734463480612817E-01
3R_14141719_SNP C T 0.1842 28 124 0.1496 1.3442212752779115E-01
3R_14141729_SNP G A 0.1549 22 120 0.1882 1.5884153328057660E-01
3R_14141731_SNP T G 0.106 16 135 0.2502 2.3473011940055244E-01
3R_14141732_SNP C G 0.08176 13 146 0.1951 1.8590919991380039E-01
3R_14141737_SNP A C 0.2027 30 118 0.1815 1.6416229151152339E-01
3R_14141759_INS TGT T 0.07746 11 131 0.6865 6.7317788522531996E-01
3R_14141762_SNP A G 0.1959 29 119 0.1927 1.7210582242632688E-01
3R_14141794_SNP C T 0.1842 28 124 0.1092 9.7800678450741363E-02
3R_14141801_SNP T G 0.1589 24 127 0.2343 2.1789168568297501E-01
3R_14141812_SNP G A 0.1558 24 130 0.2186 2.0305522044382907E-01
3R_14141898_SNP T G 0.14 21 129 0.1411 1.3084947027659988E-01
3R_14141930_SNP G T 0.1854 28 123 0.1184 1.0343890162802105E-01
3R_14142089_INS TATCTAT T 0.2847 39 98 0.4156 3.9626870220655153E-01
3R_14142191_SNP G C 0.2053 31 120 0.392 3.7493563901936033E-01
3R_14142192_SNP T G 0.1489 21 120 0.5488 5.2920302472678116E-01
3R_14142297_SNP T G 0.2733 41 109 0.1183 1.0667356825855623E-01
3R_14142299_SNP T C 0.2703 40 108 0.1045 9.2408362631589247E-02
3R_14142307_SNP C T 0.2603 38 108 0.3235 3.3654084981196697E-01
3R_14142320_SNP A G 0.1879 28 121 0.1505 1.3693700352779625E-01
3R_14142349_INS AA A 0.2411 34 107 0.1547 1.4302634002135850E-01
3R_14142355_SNP G T 0.3007 46 107 0.2249 2.1028750093567006E-01
3R_14142359_SNP A G 0.2819 42 107 0.2199 1.9959152997917229E-01
3R_14142385_SNP C T 0.3203 49 104 0.1037 9.3551093158495524E-02
3R_14142486_SNP A G 0.2662 41 113 0.09343 8.3802570495593254E-02
3R_14142522_SNP C T 0.3816 58 94 0.1788 1.6273873688620444E-01
3R_14142525_SNP T C 0.05031 8 151 0.969 9.6835093791133842E-01
3R_14142547_SNP C T 0.3179 48 103 0.1389 1.2277746283978586E-01
3R_14142617_SNP T A 0.3179 48 103 0.07458 6.5921256444204435E-02
3R_14142964_SNP T A 0.1027 15 131 0.5235 5.0388486890389816E-01
3R_14143120_SNP A G 0.4967 76 77 0.1073 1.0049605183493815E-01
3R_14143187_SNP G T 0.3642 55 96 0.3123 2.9192028310629003E-01
3R_14143222_SNP A G 0.38 57 93 0.3441 3.2920955980449351E-01
3R_14143414_SNP A G 0.4354 64 83 0.148 1.3086636304994637E-01
3R_14143441_SNP G A 0.07947 12 139 0.1208 1.0484778893142122E-01
3R_14143654_SNP C T 0.3219 47 99 0.02384 2.0182878951392071E-02
3R_14143661_SNP G A 0.3092 47 105 0.01751 1.6249509973918323E-02
3R_14143680_DEL TAAGATGT T 0.34 51 99 0.03326 3.0463895066014830E-02
3R_14143690_SNP C T 0.3311 50 101 0.0247 2.2582168753798447E-02
3R_14143702_SNP C G 0.3288 48 98 0.06155 4.8924598287961023E-02
3R_14143726_SNP T G 0.298 45 106 0.0247 1.9432508009794569E-02
3R_14143741_SNP A C 0.2692 42 114 0.0288 2.4430341674954725E-02
3R_14143742_INS T TTTTTCCCG 0.2675 42 115 0.02751 2.3698478922976364E-02
3R_14143744_SNP A C 0.271 42 113 0.02543 2.2301982404549624E-02
3R_14143747_SNP C T 0.349 52 97 0.04821 3.9944026031871201E-02
3R_14143748_SNP T C 0.298 45 106 0.03315 2.7978827064910800E-02
3R_14143782_SNP T C 0.2867 43 107 0.0196 1.5641338391723769E-02
3R_14143860_SNP C A 0.34 51 99 0.09142 8.3820098732751980E-02
3R_14143883_SNP G A 0.1242 20 141 0.02695 2.8296338343443705E-02
3R_14143897_SNP T A 0.15 24 136 0.7631 7.6034685304444061E-01
3R_14143900_SNP A G 0.4276 65 87 0.1425 1.2973843391692252E-01
3R_14143956_SNP T G 0.3311 49 99 0.3063 2.9013915062102702E-01
3R_14144006_SNP G A 0.3046 46 105 0.1877 1.7103781763828196E-01
3R_14144029_SNP A G 0.3179 48 103 0.1055 9.4944073786173533E-02
3R_14144088_SNP C G 0.06135 10 153 0.005597 5.1579362732694497E-03
3R_14144236_SNP G T 0.1494 23 131 0.1989 1.8559279764989867E-01
3R_14144239_SNP C T 0.2157 33 120 0.1482 1.3401254848906763E-01
3R_14144240_SNP C T 0.2157 33 120 0.1482 1.3401254848906763E-01
3R_14144439_SNP C T 0.4392 65 83 0.1302 1.1438594379652778E-01
3R_14144527_SNP T A 0.4667 70 80 0.6157 6.0576883897525169E-01
3R_14144557_DEL TAT T 0.4752 67 74 0.5057 5.1894025835783497E-01
3R_14144586_SNP A G 0.3791 58 95 0.2937 2.7958227433285643E-01
3R_14144790_SNP A G 0.2119 32 119 0.9685 9.6721091883193355E-01
3R_14144803_INS G GTAG 0.3421 52 100 0.6999 6.8852835834438775E-01
3R_14144807_INS A ACGATAGCTGT 0.3377 51 100 0.7312 7.2006038058039912E-01
3R_14144811_SNP A C 0.3423 51 98 0.7827 7.7212261966988238E-01
3R_14144814_INS A AG 0.3399 52 101 0.7822 7.7437820620281006E-01
3R_14144817_INS A ATGT 0.3399 52 101 0.7822 7.7437820620281006E-01
3R_14144819_SNP T C 0.3423 51 98 0.6916 6.7872191107883961E-01
3R_14144836_SNP A T 0.2857 40 100 0.8413 8.2947762277205694E-01
3R_14144858_SNP G A 0.3151 46 100 0.7004 6.8560931946792958E-01
3R_14144866_SNP T G 0.3243 48 100 0.8663 8.5975085076704072E-01
3R_14144874_SNP C G 0.3333 49 98 0.5942 5.7730622882697324E-01
3R_14144892_SNP C G 0.3311 49 99 0.9279 9.2586694701796202E-01
3R_14144893_SNP T A 0.1313 21 139 0.2687 2.5832524055272033E-01
3R_14144913_SNP G C 0.2781 42 109 0.7282 7.1645241101006429E-01
3R_14144935_SNP A G 0.3356 50 99 0.7034 6.8916804718867941E-01
3R_14144937_SNP A T 0.2632 40 112 0.9453 9.4307430110948964E-01
3R_14144944_SNP G A 0.34 51 99 0.7609 7.4994411692957852E-01
3R_14144955_SNP A C 0.3467 52 98 0.7993 7.9039654999652575E-01
3R_14144959_SNP G A 0.3467 52 98 0.672 6.6478564608926094E-01
3R_14144977_SNP A T 0.1013 16 142 0.2141 2.0394460938304859E-01
3R_14145049_SNP T C 0.3333 50 100 0.7097 6.9784573153110085E-01
3R_14145100_SNP C T 0.05333 8 142 0.6667 6.5284311080690660E-01
3R_14145106_SNP T C 0.1866 25 109 0.3056 2.7931250880701597E-01
3R_14145195_SNP T C 0.3699 54 92 0.5433 5.2383884811243919E-01
3R_14145226_SNP C A 0.363 49 86 0.8622 8.5532512847119335E-01
3R_14145235_SNP C T 0.35 49 91 0.9845 9.8361087521180279E-01
3R_14145237_SNP T A 0.3525 49 90 0.9785 9.7698986215469086E-01
3R_14145413_SNP T C 0.2361 34 110 0.8336 8.2723825600761514E-01
3R_14145708_SNP C A 0.4595 68 80 0.2178 2.0095478649604159E-01
3R_14145709_SNP A C 0.443 66 83 0.2596 2.3647357687841286E-01
3R_14145724_SNP A C 0.4932 73 75 0.298 2.7359111013323345E-01
3R_14145774_SNP C T 0.48 72 78 0.3392 3.1636551891905884E-01
3R_14145818_SNP A C 0.3896 60 94 0.6115 6.0020097157611774E-01
3R_14146033_SNP A G 0.125 20 140 0.05907 5.5662931928705951E-02
3R_14146104_SNP T C 0.09317 15 146 0.181 1.8263440679531140E-01
3R_14146112_SNP C A 0.1043 17 146 0.1131 1.1598480388486110E-01
3R_14146156_SNP G T 0.09877 16 146 0.1829 1.8682047607388830E-01
3R_14146171_SNP T C 0.09259 15 147 0.01349 1.6481788364074514E-02
3R_14146208_SNP C T 0.1346 21 135 0.06593 5.8145426098504455E-02
3R_14146219_SNP T C 0.129 20 135 0.08337 7.3929177680151226E-02
3R_14146261_SNP C T 0.3377 51 100 0.4236 4.0383086137170066E-01
3R_14146356_SNP T C 0.4118 63 90 0.06751 5.8266353565973185E-02
3R_14146511_SNP T A 0.38 57 93 0.2959 2.8040100169177251E-01
3R_14146517_SNP T A 0.3836 56 90 0.425 4.0644112502330620E-01
3R_14146574_SNP T G 0.3487 53 99 0.2415 2.2783664895059397E-01
3R_14146654_SNP G C 0.3742 58 97 0.7082 7.0453888686357868E-01
3R_14146674_INS A ACATA 0.3448 50 95 0.7812 7.7180652136865735E-01
3R_14146689_SNP A C 0.3484 54 101 0.9194 9.1730127721675914E-01
3R_14146695_SNP A G 0.3462 54 102 0.9289 9.2728196442272526E-01
3R_14146697_SNP T G 0.3377 52 102 0.9568 9.5560903868770142E-01
3R_14146755_DEL TT T 0.3636 56 98 0.4867 4.7331818107611490E-01
3R_14146837_SNP T C 0.391 61 95 0.2535 2.4538005783265948E-01
3R_14146927_SNP T A 0.2516 39 116 0.2396 2.2468824085376760E-01
3R_14146932_SNP A G 0.2628 41 115 0.2256 2.1229566092715246E-01
3R_14146933_SNP A C 0.2581 40 115 0.1918 1.7811847399075587E-01
3R_14146935_SNP G C 0.2611 41 116 0.2217 2.0996695704458812E-01
3R_14146979_DEL A AA 0.3806 59 96 0.0628 5.6310839030120054E-02
3R_14147006_SNP A G 0.391 61 95 0.08284 8.3541670464730600E-02
3R_14147030_SNP G T 0.08163 12 135 0.3627 3.4182053776844246E-01
3R_14147038_INS ATTTAA A 0.3949 62 95 0.06375 5.7835093518350394E-02
3R_14147050_SNP G A 0.4589 67 79 0.1498 1.2886610067023263E-01
3R_14147065_SNP A G 0.4494 71 87 0.1464 1.3878611531088236E-01
3R_14147067_SNP A C 0.4062 65 95 0.07641 7.2202236334682895E-02
3R_14147078_SNP A C 0.4088 65 94 0.07412 6.9148450836103645E-02
3R_14147079_SNP T C 0.4051 64 94 0.08796 8.2695205374330547E-02
3R_14147088_SNP G A 0.0719 11 142 0.9372 9.3462254487382068E-01
3R_14147138_SNP G A 0.07895 12 140 0.6316 6.1684784672419335E-01
3R_14147143_SNP G T 0.07895 12 140 0.6316 6.1684784672419335E-01
3R_14147150_SNP C G 0.07947 12 139 0.5789 5.7075422225744998E-01
3R_14147154_SNP T G 0.07895 12 140 0.6316 6.1684784672419335E-01
3R_14147157_SNP C T 0.07947 12 139 0.6348 6.1907057077001593E-01
3R_14147159_SNP A T 0.07895 12 140 0.6316 6.1684784672419335E-01
3R_14147160_SNP T G 0.07895 12 140 0.6316 6.1684784672419335E-01
3R_14147164_SNP C T 0.3962 63 96 0.03503 3.2866318003904764E-02
3R_14147167_SNP T G 0.08 12 138 0.6383 6.2194883291132830E-01
3R_14147169_SNP C T 0.07285 11 140 0.6625 6.4776515974948168E-01
3R_14147175_SNP A G 0.07895 12 140 0.6316 6.1684784672419335E-01
3R_14147182_DEL A AT 0.07895 12 140 0.6316 6.1684784672419335E-01
3R_14147190_SNP C A 0.07285 11 140 0.6625 6.4776515974948168E-01
3R_14147199_SNP T A 0.1088 16 131 0.8158 8.0636421108344825E-01
3R_14147232_SNP A G 0.4636 70 81 0.1497 1.3287498391500219E-01
3R_14147260_SNP C T 0.1006 16 143 0.6747 6.6848648052376847E-01
3R_14147261_SNP C T 0.07643 12 145 0.7513 7.4642927132585180E-01
3R_14147279_DEL A ATCCAGT 0.05031 8 151 0.2471 2.3652041239257049E-01
3R_14147546_SNP T C 0.06173 10 152 0.4713 4.6565556121455531E-01
3R_14147591_SNP A T 0.2628 41 115 0.1607 1.5336601598489130E-01
3R_14147600_SNP C A 0.268 41 112 0.1437 1.2878056929311776E-01
3R_14147624_SNP T C 0.07362 12 151 0.7756 7.7281154684136255E-01
3R_14147650_SNP A T 0.2516 39 116 0.0874 7.8036551697085538E-02
3R_14147687_SNP C G 0.0625 10 150 0.5791 5.7071877553610417E-01
3R_14147693_SNP T G 0.2739 43 114 0.1185 1.1031282514919172E-01
3R_14147699_SNP A C 0.2258 35 120 0.2223 2.1000034493216535E-01
3R_14147732_SNP C T 0.05096 8 149 0.4171 4.0463007747753132E-01
3R_14147733_SNP T C 0.1973 29 118 0.4113 3.8540880166811131E-01
3R_14147763_SNP G T 0.1565 23 124 0.4157 3.9000487288981878E-01
3R_14147781_SNP T C 0.2 30 120 0.07618 6.7047995067761823E-02
3R_14147804_SNP A T 0.1818 28 126 0.2809 2.6402859063156259E-01
3R_14147814_SNP A T 0.4899 73 76 0.0499 4.0585095207385687E-02
3R_14147827_SNP T A 0.225 36 124 0.04044 3.7655697825513930E-02
3R_14147842_SNP A T 0.271 42 113 0.1062 1.0634394640418154E-01
3R_14147844_SNP A G 0.2821 44 112 0.1067 1.0898837437570741E-01
3R_14147903_INS CTATCCT C 0.4718 67 75 0.0753 6.1988484265767224E-02
3R_14147904_DEL A ACATGCCCAACCCCAGT 0.4565 63 75 0.07774 6.0431232762761321E-02
3R_14147938_SNP T C 0.1338 21 136 0.9692 9.6864655173858172E-01
3R_14148017_SNP G A 0.06452 10 145 0.6008 5.9186592632187152E-01
3R_14148046_DEL T TCAGGCCACTTT 0.3158 48 104 0.06774 6.0634791569934850E-02
3R_14148187_SNP G A 0.08642 14 148 0.79 7.8683388747959793E-01
3R_14148418_SNP T A 0.3267 49 101 0.9334 9.3042350361466597E-01
3R_14148420_SNP C T 0.3355 51 101 0.9654 9.6413389287213103E-01
3R_14148438_INS AAAAA A 0.2548 40 117 0.02448 2.1287301541276390E-02
3R_14148579_SNP C T 0.3007 46 107 0.5251 5.1196535865208403E-01
3R_14148619_SNP A T 0.3571 50 90 0.7378 7.2324810135981799E-01
3R_14148710_SNP G A 0.4737 72 80 0.3186 3.0322847789244478E-01
3R_14148727_SNP T C 0.4539 69 83 0.2331 2.1353238936381924E-01
3R_14148769_SNP T A 0.4133 62 88 0.4017 3.8226420509331716E-01
3R_14148781_SNP A G 0.4106 62 89 0.3868 3.6843766185850113E-01
3R_14148801_SNP T A 0.4013 61 91 0.319 2.9921326359283940E-01
3R_14148804_SNP T A 0.4013 61 91 0.319 2.9921326359283940E-01
3R_14148816_SNP T C 0.2483 37 112 0.6261 6.1353902581437358E-01
3R_14148838_SNP A T 0.3806 59 96 0.8477 8.4298624766560393E-01
3R_14148857_SNP A C 0.06962 11 147 0.2994 2.8720164398874071E-01
3R_14148860_SNP G C 0.3467 52 98 0.3771 3.5408286552499313E-01
3R_14148880_SNP T C 0.0559 9 152 0.1272 1.2003928479235570E-01
3R_14148943_SNP T G 0.07006 11 146 0.2321 2.2597302745483350E-01
3R_14148948_SNP G T 0.0875 14 146 0.3922 3.8342275020833483E-01
3R_14149037_SNP G A 0.1494 23 131 0.9892 9.8886469803601906E-01
3R_14149113_SNP G A 0.3289 50 102 0.7079 6.9716133840089967E-01
3R_14149147_SNP C A 0.2368 36 116 0.5351 5.1950730052249161E-01
3R_14149200_SNP C G 0.1895 29 124 0.6007 5.9032266858318450E-01
3R_14149212_SNP G A 0.09804 15 138 0.8637 8.6724653959274156E-01
3R_14149213_INS G GTCCACTGGGCATGTGTTTTCCCCCGAAATCCCCATTTACATGTGTTCGTCGCATGTGCGAACAGGCTTTATGAACAGGCTCATAATAATTCACAATTTCAATGGCCATCGAGCGATGTTTAATCTCTTGGCCTTATCCGAAATGTCTAAATCATCTTGCGTTTTGGGTAATGTGACATTATTTTTTGAAGAGTCTCATAAAAATACATTTAATGGGTCATTAAACCTAATTTTCTAACCACTTTATAGTTGGTTTAAAAAGTCACCGAAAGTACTTGTGATGTAATTTAAATCTCATAAATGTTCAATGTAAATTAAATTGGTTTTTCGATTTCATCTCGTTCTTTTTTAAAGGCTCAAATAAATCAAACTGAAACAATCCTTTTCTTTTCTTACAAAACTTTCTAAGTAGGTTCTATTGACGCTCACGAATAAATAAATCTGTGAACTCTTCATCCTGAAAATCTTATCCAGCCTGGACAATCTGAATAGATGAATTTCCTGAGAATCTGGGAGTCACCAGAAGACTCTCTGTGTACCAGCACATTGTCGGCAAATTCTAATTTATAACTGCCAGAAAAAAGGAAGCAGCGGAAAAACAAGGGACAACTTTTGTGCCAGCTTAAGAAGCATCAATAAATTTCGCATTAATTCTGGTCCATCATTAGGAGACTGGAGCCCGGACCCCGAG 0.2105 28 105 0.6592 6.4078832199607372E-01
3R_14149240_SNP G A 0.4304 68 90 0.8013 7.9690825253860353E-01
3R_14149241_SNP G A 0.4027 60 89 0.8075 8.0009484070389147E-01
3R_14149263_SNP T C 0.08589 14 149 0.5607 5.5570272450198399E-01
3R_14149315_SNP A G 0.4861 70 74 0.6549 6.4431453364780555E-01
3R_14149316_SNP C T 0.42 63 87 0.8365 8.3003261425129626E-01
3R_14149351_SNP T C 0.4228 63 86 0.5235 5.1359885050117560E-01
3R_14149414_SNP T G 0.4314 66 87 0.4258 4.0917554384908150E-01
3R_14149418_SNP C T 0.4474 68 84 0.5076 4.9097147020952481E-01
3R_14149420_SNP T G 0.4539 69 83 0.3954 3.8893044274732058E-01
3R_14149429_SNP C T 0.4516 70 85 0.4902 4.7742254912018312E-01
3R_14149516_DEL A AC 0.3 42 98 0.2192 1.9884121478733197E-01
3R_14149521_SNP A T 0.3185 43 92 0.1721 1.4705541256484822E-01
3R_14149522_SNP C T 0.1457 22 129 0.8335 8.2738913182002272E-01
3R_14149523_SNP C T 0.3767 55 91 0.4073 3.9168550819239045E-01
3R_14149605_SNP A T 0.1946 29 120 0.3463 3.2502537339281001E-01
3R_14149843_SNP C T 0.3056 44 100 0.9271 9.2300505849377645E-01
3R_14149850_SNP T C 0.2877 42 104 0.992 9.9155687280045579E-01
3R_14149858_SNP A C 0.2899 40 98 0.7096 6.8846774426797830E-01
3R_14150024_SNP A T 0.1419 22 133 0.262 2.4772741165205026E-01
3R_14150025_SNP T C 0.1419 22 133 0.2796 2.6663958985949709E-01
3R_14150099_SNP T G 0.3421 52 100 0.03479 2.8407519545161134E-02
3R_14150115_SNP G A 0.3444 52 99 0.01992 1.5763424934858758E-02
3R_14150119_INS TGT T 0.351 53 98 0.01362 1.0229863443206925E-02
3R_14150128_SNP A T 0.351 53 98 0.01546 1.1660716965718864E-02
3R_14150133_SNP G A 0.3378 50 98 0.02374 1.8768832731700141E-02
3R_14150156_SNP C A 0.34 51 99 0.0198 1.5162624100046993E-02
3R_14150208_SNP G A 0.3333 50 100 0.01481 1.1009950309947574E-02
3R_14150211_DEL T TT 0.0559 9 152 0.5999 5.9279901581675443E-01
3R_14150225_SNP A G 0.3133 47 103 0.06094 5.0495428818318470E-02
3R_14150494_SNP A C 0.1218 19 137 0.2588 2.4746537617433695E-01
3R_14150556_SNP A G 0.3165 50 108 0.566 5.5592220887792543E-01
3R_14150638_SNP G C 0.2115 33 123 0.08489 7.8868850636882898E-02
3R_14150728_SNP T A 0.4459 66 82 0.3138 2.9249840661550919E-01
3R_14150733_SNP T A 0.1987 31 125 0.2493 2.3879627804877390E-01
3R_14150745_SNP A T 0.366 56 97 0.33 3.1594359588709731E-01
3R_14150769_SNP T C 0.08228 13 145 0.7713 7.6682582861969473E-01
3R_14150797_SNP T C 0.05625 9 151 0.1825 1.7590629018690818E-01
3R_14150817_SNP G T 0.2767 44 115 0.85 8.4679839917533839E-01
3R_14150819_SNP T G 0.4901 74 77 0.617 6.0173771525063635E-01
3R_14150820_SNP G C 0.4868 74 78 0.6053 5.9088673270288261E-01
3R_14150925_SNP T C 0.2436 38 118 0.9896 9.8941148595866912E-01
3R_14150926_SNP A C 0.1491 24 137 0.8318 8.2980314439320946E-01
3R_14150930_SNP A T 0.2925 43 104 0.9749 9.7384347685982731E-01
3R_14150932_SNP C G 0.2877 42 104 0.9648 9.6333395334945937E-01
3R_14150993_SNP A G 0.2905 43 105 0.8052 7.9705628253016125E-01
3R_14151014_SNP C T 0.0566 9 150 0.3792 3.7269901645025005E-01
3R_14151060_SNP T G 0.1484 23 132 0.7463 7.3927120864190754E-01
3R_14151148_DEL T TCCCCGGTTGA 0.1401 22 135 0.65 6.4398221460884209E-01
3R_14151184_SNP A G 0.1494 23 131 0.8919 8.8853747492300206E-01
3R_14151301_SNP C G 0.2973 44 104 0.9823 9.8155450760479168E-01
3R_14151374_SNP T C 0.2653 39 108 0.8665 8.5976632751997406E-01
3R_14151385_SNP T C 0.1776 27 125 0.7745 7.6743487747727568E-01
3R_14151497_SNP G T 0.3931 57 88 0.4607 4.3420971334116876E-01
3R_14151515_SNP C T 0.381 56 91 0.6627 6.4586905607747735E-01
3R_14151532_SNP C A 0.2937 42 101 0.8038 7.9215319092877068E-01
3R_14151540_SNP A T 0.3103 45 100 0.8434 8.3501663876059073E-01
3R_14151557_SNP T C 0.2418 37 116 0.9184 9.1559526505355293E-01
3R_14151558_SNP A G 0.1529 24 133 0.3005 2.8861371433501670E-01
3R_14151618_SNP T C 0.3311 49 99 0.5106 4.9279288991695347E-01
3R_14151644_SNP C T 0.05769 9 147 0.4194 4.0876132968088130E-01
3R_14151648_SNP T A 0.1104 18 145 0.1237 1.1879405332393977E-01
3R_14151655_SNP G A 0.331 48 97 0.3563 3.3092763721386231E-01
3R_14151670_SNP C T 0.2013 31 123 0.622 6.1082430355622586E-01
3R_14151743_SNP A C 0.05625 9 151 0.4092 4.0046841092070851E-01
3R_14151915_SNP A G 0.08025 13 149 0.3056 3.0098812623317128E-01
3R_14151946_SNP G T 0.4795 70 76 0.2753 2.5003843868217124E-01
3R_14151990_SNP C G 0.4867 73 77 0.3378 3.1595863958867787E-01
3R_14151998_SNP C T 0.415 61 86 0.254 2.3486170614978585E-01
3R_14152092_SNP A G 0.1854 28 123 0.7674 7.6183810490880544E-01
3R_14152141_SNP T G 0.06122 9 138 0.06404 5.3605125166125089E-02
3R_14152163_SNP A G 0.2603 38 108 0.09159 7.5031866962748536E-02
3R_14152518_SNP A G 0.1776 27 125 0.8262 8.1952065418680875E-01
3R_14152546_SNP T A 0.1867 28 122 0.6346 6.2818306123824386E-01
3R_14152553_SNP T G 0.2585 38 109 0.8145 8.0530352746500433E-01
3R_14152588_SNP T A 0.1554 23 125 0.571 5.5581975068274714E-01
3R_14152601_SNP T A 0.24 36 114 0.24 2.2202583720777724E-01
3R_14152633_SNP G A 0.2821 44 112 0.1179 1.0854394174505766E-01
3R_14152652_SNP T C 0.2839 44 111 0.1186 1.0808459855693120E-01
3R_14152720_SNP G A 0.1583 22 117 0.00811 4.7257729642690410E-03
3R_14152742_SNP T G 0.1401 22 135 0.005218 4.0915438215442133E-03
3R_14152753_SNP A T 0.1401 22 135 0.005442 4.2905940496621416E-03
3R_14152762_SNP A T 0.1465 23 134 0.01217 1.1363503685516380E-02
3R_14152765_SNP C A 0.1384 22 137 0.01053 8.7843881569101175E-03
3R_14152779_SNP A G 0.1392 22 136 0.004981 4.0090961032174582E-03
3R_14152790_SNP C T 0.349 52 97 0.182 1.6477744149091833E-01
3R_14152816_SNP G T 0.3624 54 95 0.8928 8.8831210949469974E-01
3R_14152949_SNP C G 0.1842 28 124 0.06003 4.9822362890594545E-02
3R_14153087_SNP A T 0.075 12 148 0.6376 6.6228252895712858E-01
3R_14153124_SNP C T 0.443 66 83 0.8546 8.4799421011283338E-01
3R_14153175_SNP A T 0.09259 15 147 0.371 3.6459883236141277E-01
3R_14153185_SNP A G 0.08642 14 148 0.3325 3.2584591465263946E-01
3R_14153237_SNP C T 0.05263 8 144 0.4953 4.7668435827931122E-01
3R_14153285_SNP A G 0.2917 42 102 0.3875 3.5937148162955923E-01
3R_14153309_SNP A G 0.0566 9 150 0.5654 5.5779734510417134E-01
3R_14153310_SNP A T 0.1216 18 130 0.538 5.1745716876825743E-01
3R_14153321_INS T TG 0.1799 25 114 0.7396 7.2794438598780142E-01
3R_14153324_SNP T A 0.1623 25 129 0.683 6.7604379700592299E-01
3R_14153347_SNP T A 0.2403 37 117 0.3576 3.4271099465645527E-01
3R_14153362_SNP A C 0.15 24 136 0.6991 6.9403387883882994E-01
3R_14153374_SNP G C 0.06494 10 144 0.9975 9.9736900989658761E-01
3R_14153381_SNP C T 0.1615 26 135 0.7072 7.0312906868473446E-01
3R_14153425_SNP T C 0.1069 17 142 0.6141 6.0739130058753454E-01
3R_14153431_SNP T C 0.1935 30 125 0.5071 4.9632795756740511E-01
3R_14153603_SNP C G 0.3453 48 91 0.1325 1.3997324765978203E-01
3R_14153606_SNP C G 0.2857 38 95 0.2299 2.3067665239471713E-01
3R_14153752_SNP A C 0.075 12 148 0.6586 6.5371525394902152E-01
3R_14153753_SNP C G 0.1049 17 145 0.3355 3.3054604300838542E-01
3R_14153754_SNP T G 0.09375 15 145 0.2281 2.1931345476546138E-01
3R_14153787_SNP C T 0.1187 19 141 0.9293 9.2795354368396243E-01
3R_14153835_SNP A G 0.1187 19 141 0.9014 8.9951389013578498E-01
3R_14153920_SNP T C 0.3046 46 105 0.4029 3.8606284715453421E-01
3R_14153921_SNP A C 0.3046 46 105 0.5089 4.9488644986712893E-01
3R_14153945_SNP T C 0.3836 56 90 0.4645 4.4338252536007983E-01
3R_14154028_SNP T G 0.2945 43 103 0.1751 1.6285194582246398E-01
3R_14154038_SNP A T 0.381 56 91 0.3368 3.1391660619760886E-01
3R_14154132_SNP A T 0.05488 9 155 0.726 7.2316670699102059E-01
3R_14154270_SNP G T 0.5 74 74 0.705 6.9216959743995599E-01
3R_14154374_SNP G A 0.2467 37 113 0.3104 2.8851268493732052E-01
3R_14154393_SNP T C 0.172 27 130 0.3568 3.4948897599639217E-01
3R_14154583_SNP G C 0.1946 29 120 0.8698 8.6366994402324004E-01
3R_14154619_SNP T A 0.1688 27 133 0.9055 9.0348625213849931E-01
3R_14154649_SNP A T 0.1006 16 143 0.4934 4.8826769264074710E-01
3R_14154655_SNP A G 0.08387 13 142 0.1833 1.7072391808862131E-01
3R_14154692_SNP T C 0.1258 19 132 0.9588 9.5735147232510709E-01
3R_14154759_SNP A T 0.4183 64 89 0.362 3.5021036402780281E-01
3R_14154773_SNP C G 0.4966 72 73 0.7155 6.9984230038260220E-01
3R_14154783_SNP A G 0.474 73 81 0.8163 8.1031852175072749E-01
3R_14154788_SNP C A 0.4675 72 82 0.6936 6.8515041800950205E-01
3R_14154789_SNP G T 0.075 12 148 0.2271 2.1933614847238403E-01
3R_14154794_SNP A G 0.4733 71 79 0.91 9.0691855221612439E-01
3R_14154846_SNP C G 0.1643 23 117 0.4385 4.4843042785493725E-01
3R_14154872_SNP A T 0.1141 17 132 0.7362 7.2522288569692139E-01
3R_14154873_SNP A C 0.08861 14 144 0.3876 3.7715113384401977E-01
3R_14154874_SNP T A 0.08333 13 143 0.3414 3.2780139526496199E-01
3R_14154875_SNP T C 0.1355 21 134 0.8895 8.8662016239023234E-01
3R_14154919_SNP A G 0.163 22 113 0.07702 8.1488362931209132E-02
3R_14154930_SNP A C 0.1212 16 116 0.7 7.0114937149743839E-01
3R_14154973_SNP A C 0.1716 23 111 0.06858 7.1250851008907129E-02
3R_14154981_SNP A G 0.4701 63 71 0.4252 4.2835708761687630E-01
3R_14154983_SNP G C 0.1765 24 112 0.06135 6.5151709835120766E-02
3R_14155000_SNP A G 0.1615 26 135 0.7195 7.1453070980129063E-01
3R_14155017_SNP A T 0.08805 14 145 0.4061 3.9740972106539274E-01
3R_14155019_SNP T A 0.08805 14 145 0.3702 3.6140351978180740E-01
3R_14155027_SNP T A 0.4706 72 81 0.3957 3.7731988556029872E-01
3R_14155031_SNP A G 0.09938 16 145 0.5494 5.4366500778326721E-01
3R_14155032_SNP C T 0.1006 16 143 0.533 5.2530398618340746E-01
3R_14155035_DEL AT TCG 0.09938 16 145 0.5494 5.4366500778326721E-01
3R_14155041_SNP C A 0.09938 16 145 0.5494 5.4366500778326721E-01
3R_14155046_SNP A T 0.09259 15 147 0.426 4.2076190885241949E-01
3R_14155048_SNP A T 0.09375 15 145 0.4446 4.3720367541085825E-01
3R_14155050_SNP T A 0.1 16 144 0.5321 5.2617808030598934E-01
3R_14155053_SNP C T 0.3185 43 92 0.2749 2.8048993606739958E-01
3R_14155069_SNP C A 0.3851 57 91 0.5928 5.7546923491287405E-01
3R_14155073_SNP T G 0.1197 17 125 0.2943 3.1173995034337521E-01
3R_14155080_SNP T A 0.2857 44 110 0.3137 2.9524193194284754E-01
3R_14155105_SNP A G 0.32 48 102 0.1133 9.9604019662786536E-02
3R_14155112_SNP C T 0.06897 10 135 0.2215 1.9696925527742037E-01
3R_14155123_SNP T A 0.07643 12 145 0.3815 3.7191266788720700E-01
3R_14155135_SNP T A 0.2013 31 123 0.447 4.3126744957452623E-01
3R_14155173_SNP T G 0.4621 67 78 0.505 5.1349647440667223E-01
3R_14155321_SNP T A 0.1562 25 135 0.1043 1.0058453195344430E-01
3R_14155339_SNP T A 0.3267 49 101 0.702 6.9027230509958915E-01
3R_14155400_SNP G T 0.1097 17 138 0.9743 9.7370178360747150E-01
3R_14155477_SNP A C 0.3311 49 99 0.7076 6.9616616314435231E-01
3R_14155555_SNP T C 0.0679 11 151 0.7411 7.3830907305833593E-01
3R_14155785_SNP T G 0.09259 15 147 0.1155 1.1012008280518648E-01
3R_14155787_SNP G A 0.09877 16 146 0.04332 4.0284603477885830E-02
3R_14155974_SNP C T 0.3691 55 94 0.6401 6.2322606551815296E-01
3R_14156027_SNP T A 0.08696 14 147 0.7681 7.6396009887233229E-01
3R_14156265_SNP T C 0.07453 12 149 0.2259 2.1811765256238513E-01
3R_14156422_SNP C G 0.3469 51 96 0.5003 4.8820720962872111E-01
3R_14156460_SNP C A 0.3681 53 91 0.3861 3.6380137664282208E-01
3R_14156645_SNP G A 0.4106 62 89 0.5249 5.1002448073812756E-01
3R_14156973_SNP A C 0.1603 25 131 0.6716 6.6945677976106510E-01
3R_14156978_SNP G C 0.1146 18 139 0.2528 2.4114874783451823E-01
3R_14157103_INS A AA 0.3778 51 84 0.8142 8.0326001148282844E-01
3R_14157109_SNP C A 0.3071 43 97 0.1638 1.4023767811448162E-01
3R_14157147_SNP A T 0.3217 46 97 0.7517 7.4036600841361633E-01
3R_14157155_SNP C G 0.3028 43 99 0.9089 9.0402426054288854E-01
3R_14157177_SNP A G 0.331 48 97 0.961 9.5927029035520273E-01
3R_14157198_SNP T A 0.07333 11 139 0.1199 1.0668751013722888E-01
3R_14157239_SNP C T 0.2536 35 103 0.549 5.2035094575775953E-01
3R_14157340_SNP T A 0.3357 47 93 0.9241 9.2140204590677199E-01
3R_14157374_SNP C G 0.2593 35 100 0.6434 6.1731099647098697E-01
3R_14157418_SNP G T 0.07692 12 144 0.8514 8.4665311502875729E-01
3R_14157545_SNP A C 0.2808 41 105 0.6034 5.9398041740067753E-01
3R_14159061_DEL T TAGTTCGTGTGTGT 0.223 31 108 0.8117 8.1020097575977101E-01
3R_14159217_SNP A C 0.4362 65 84 0.989 9.8859161025556774E-01
3R_14159218_SNP A T 0.44 66 84 0.9054 9.0140175645555443E-01
3R_14159734_SNP C T 0.3734 59 99 0.2062 1.9692223203563175E-01
3R_14159885_SNP G A 0.2434 37 115 0.8428 8.3632449917322127E-01
3R_14159914_SNP A T 0.05 8 152 0.5644 5.5723143859051993E-01
3R_14159925_SNP C T 0.2564 40 116 0.5579 5.4510954224055563E-01
3R_14159930_SNP T C 0.2597 40 114 0.5617 5.4660077922822847E-01
3R_14159953_SNP G T 0.2821 44 112 0.9742 9.7339715081069711E-01
3R_14160137_SNP A G 0.3586 52 93 0.8152 8.0568397208283626E-01
3R_14160324_SNP C A 0.08054 12 137 0.9956 9.9531133370006253E-01
3R_14160326_SNP T A 0.08108 12 136 0.9915 9.9098195170260917E-01
3R_14160329_SNP T A 0.08 12 138 0.9954 9.9517592506288544E-01
3R_14160355_SNP T C 0.06623 10 141 0.5656 5.4751744315323436E-01
3R_14160358_SNP G A 0.06579 10 142 0.5623 5.4542167745285486E-01
3R_14160654_SNP T G 0.2848 43 108 0.6098 5.9774834110829411E-01
3R_14160763_SNP T C 0.1438 22 131 0.4912 4.7399682579162472E-01
3R_14160766_SNP C T 0.1921 29 122 0.8144 8.0627387702300735E-01
3R_14160798_SNP A C 0.06289 10 149 0.5175 5.1547402684923282E-01
3R_14160874_SNP A G 0.4026 62 92 0.8081 8.0408061570842337E-01
3R_14160934_SNP A G 0.3631 57 100 0.3456 3.3552582888146654E-01
3R_14160978_SNP A T 0.2353 36 117 0.3382 3.3432208665361751E-01
3R_14161003_SNP A T 0.4516 70 85 0.3719 3.5898689024734243E-01
3R_14161005_SNP G C 0.4545 70 84 0.387 3.7288128441580748E-01
3R_14161010_SNP T C 0.4545 70 84 0.3841 3.6988970812629873E-01
3R_14161017_SNP A G 0.1613 25 130 0.3247 3.1141024566523823E-01
3R_14161025_SNP A T 0.2792 43 111 0.5243 5.1138449938640873E-01
3R_14161053_SNP C A 0.1592 25 132 0.6184 6.1066448254984951E-01
3R_14161090_SNP G C 0.2014 29 115 0.2792 2.4831722419188129E-01
3R_14161140_SNP A G 0.2432 36 112 0.2102 1.9297214555674980E-01
3R_14161159_SNP G A 0.2397 35 111 0.6584 6.4375939143507743E-01
3R_14161192_SNP A G 0.1575 23 123 0.1801 1.6155441271502180E-01
3R_14161201_SNP A T 0.2199 31 110 0.2903 2.6520686327943621E-01
3R_14161244_SNP G T 0.4648 66 76 0.6626 6.4748343176871581E-01
3R_14161271_SNP G T 0.1503 23 130 0.1735 1.5806503222271484E-01
3R_14161370_SNP T G 0.1022 14 123 0.9173 9.1685831664420903E-01
3R_14161421_SNP A C 0.3467 52 98 0.9989 9.9888503823765695E-01
3R_14161436_SNP A G 0.1611 24 125 0.4494 4.3153391127419205E-01
3R_14161473_SNP A G 0.3667 55 95 0.751 7.4224555240793699E-01
3R_14161489_SNP A G 0.3919 58 90 0.3943 3.7121518478682569E-01
3R_14161502_SNP G C 0.3046 46 105 0.6861 6.7517783367476103E-01
3R_14161518_MNP GTT AAC 0.2138 31 114 0.4631 4.6329664981653806E-01
3R_14161528_SNP A T 0.2013 31 123 0.4062 3.8784705722482382E-01
3R_14161534_SNP A G 0.2273 35 119 0.5014 4.8622329773930462E-01
3R_14161548_INS TAT C 0.2436 38 118 0.4337 4.2034888855455765E-01
3R_14161551_SNP T C 0.2436 38 118 0.4337 4.2034888855455765E-01
3R_14161554_SNP T A 0.2403 37 117 0.4353 4.1980478266934751E-01
3R_14161555_SNP T G 0.2895 44 108 0.8846 8.7996556096602718E-01
3R_14161582_SNP G T 0.2449 36 111 0.4851 4.6139887287541093E-01
3R_14161592_SNP T A 0.2467 37 113 0.3717 3.5243683827055206E-01
3R_14161593_DEL A AC 0.245 37 114 0.3472 3.2779115499736555E-01
3R_14161597_SNP T G 0.2416 36 113 0.3145 2.9279377884354463E-01
3R_14161601_SNP G A 0.2467 37 113 0.3292 3.0910579252553294E-01
3R_14161606_SNP G T 0.2467 37 113 0.3456 3.2526637647099421E-01
3R_14161614_SNP A T 0.2886 43 106 0.9258 9.2244849668432782E-01
3R_14161615_SNP A T 0.245 37 114 0.3397 3.2083794025686185E-01
3R_14161618_SNP T A 0.2418 37 116 0.3523 3.3639179111486506E-01
3R_14161621_SNP G A 0.2368 36 116 0.3328 3.1322306500406760E-01
3R_14161625_SNP G T 0.2333 35 115 0.2875 2.6536692438354348E-01
3R_14161626_SNP T A 0.245 37 114 0.3059 2.8556932185235206E-01
3R_14161638_SNP T C 0.3284 44 90 0.7386 7.1934473059205162E-01
3R_14161647_SNP T C 0.2517 37 110 0.573 5.8619816473988218E-01
3R_14161649_SNP G A 0.24 36 114 0.6593 6.7059128841862181E-01
3R_14161651_SNP T A 0.25 39 117 0.3817 3.6672049859991840E-01
3R_14161654_INS ATCCGTC A 0.25 39 117 0.3817 3.6672049859991840E-01
3R_14161660_SNP G T 0.2516 39 116 0.3756 3.5912133803043200E-01
3R_14161674_SNP A T 0.2839 44 111 0.4884 4.7331366985882761E-01
3R_14161679_SNP C T 0.2303 35 117 0.5619 5.5404419179859987E-01
3R_14161686_SNP G T 0.25 37 111 0.3165 2.9201301965535265E-01
3R_14161687_DEL C CATTATTCTGTC 0.2323 36 119 0.3165 3.0064740951716629E-01
3R_14161714_SNP G A 0.2857 44 110 0.5026 4.8657517282937079E-01
3R_14161738_SNP C T 0.3571 55 99 0.5355 5.2303143718536005E-01
3R_14161739_SNP T C 0.3506 54 100 0.9936 9.9347941645669402E-01
3R_14161805_SNP G C 0.4533 68 82 0.6816 6.6899893875746197E-01
3R_14161928_SNP C G 0.1958 28 115 0.09496 7.8866724662026488E-02
3R_14161974_SNP A T 0.4079 62 90 0.3469 3.3166199109605132E-01
3R_14162041_SNP G T 0.2745 42 111 0.4618 4.4704858257446745E-01
3R_14162044_SNP T C 0.3506 54 100 0.7628 7.5589642451477002E-01
3R_14162079_SNP C G 0.3333 49 98 0.5164 5.0024181597364659E-01
3R_14162234_SNP T C 0.1447 22 130 0.1537 1.3928925902777745E-01
3R_14162261_SNP T A 0.08696 14 147 0.4669 4.5813582132527231E-01
3R_14162298_DEL A GGAGTCGCATC 0.1046 16 137 0.2933 2.8928305237672891E-01
3R_14162310_SNP G C 0.1382 21 131 0.633 6.2177540939432552E-01
3R_14162312_SNP T G 0.1384 22 137 0.6038 5.9915898257915634E-01
3R_14162357_SNP C T 0.121 19 138 0.3664 3.5520714990601021E-01
3R_14162445_SNP T A 0.1154 18 138 0.5691 5.6173880121491104E-01
3R_14162452_SNP G A 0.4605 70 82 0.1189 1.0761250622039242E-01
3R_14162459_SNP A G 0.4924 65 67 0.03332 2.6108241708682804E-02
3R_14162467_SNP A T 0.44 66 84 0.2974 2.7926709183311538E-01
3R_14162471_INS AA A 0.3723 51 86 0.08969 8.5569215087751949E-02
3R_14162477_SNP C A 0.06875 11 149 0.2229 2.1753640408212060E-01
3R_14162488_SNP T C 0.1883 29 125 0.901 8.9894431133330288E-01
3R_14162490_SNP G A 0.06211 10 151 0.1156 1.1251919477151517E-01
3R_14162501_SNP T G 0.08125 13 147 0.3725 3.6897508736042417E-01
3R_14162521_SNP T A 0.1161 18 137 0.3106 2.9845455342606064E-01
3R_14162526_SNP A T 0.4966 73 74 0.1014 8.5497461348457815E-02
3R_14162533_SNP T A 0.5 74 74 0.1013 8.6489983058713693E-02
3R_14162535_SNP G A 0.3418 54 104 0.1816 1.7216665937146869E-01
3R_14162545_SNP C A 0.08075 13 148 0.3518 3.4423111667580897E-01
3R_14162547_SNP G C 0.4828 70 75 0.1165 1.0484256319564489E-01
3R_14162552_INS CTTTTAGTAATAT C 0.2109 31 116 0.07221 5.8790642982089303E-02
3R_14162553_SNP T A 0.3714 52 88 0.8827 8.7596330885101215E-01
3R_14162560_SNP A T 0.3529 54 99 0.1763 1.6058963477000776E-01
3R_14162566_SNP G A 0.4155 59 83 0.188 1.6008837922873931E-01
3R_14162574_SNP G A 0.3576 54 97 0.176 1.5798345265111713E-01
3R_14162613_SNP G A 0.3072 47 106 0.3947 3.8075059330966943E-01
3R_14162619_SNP G A 0.2157 33 120 0.1074 9.5895352872269801E-02
3R_14162643_SNP T G 0.2013 31 123 0.05455 4.8348835813746667E-02
3R_14162651_SNP T C 0.3464 53 100 0.4462 4.3410416599350421E-01
3R_14162675_SNP A T 0.1895 29 124 0.0601 5.4337368495500478E-02
3R_14162810_SNP C T 0.4631 69 80 0.4452 4.2440068937925124E-01
3R_14162827_SNP C T 0.07643 12 145 0.8632 8.5911568314489117E-01
3R_14162854_SNP T G 0.08861 14 144 0.3191 3.1720409318478193E-01
3R_14162864_SNP T G 0.2914 44 107 0.1997 1.9213105493231875E-01
3R_14162980_DEL T TT 0.3358 46 91 0.2606 3.1685860950847700E-01
3R_14163095_SNP T C 0.1899 30 128 0.2467 2.3520065327549133E-01
3R_14163210_SNP G C 0.1465 23 134 0.5341 5.2945608080469975E-01
3R_14163313_SNP T A 0.07453 12 149 0.975 9.7468115173978542E-01
3R_14163338_INS AA A 0.1034 15 130 0.5118 5.3119593569116352E-01
3R_14163353_SNP T A 0.46 69 81 0.7058 6.9381171209997683E-01
3R_14163354_SNP C T 0.4564 68 81 0.7897 7.8138082495908279E-01
3R_14163406_SNP A G 0.08805 14 145 0.3785 3.6834437390968255E-01
3R_14163453_SNP A T 0.1062 17 143 0.8565 8.5440026841092909E-01
3R_14163465_SNP A G 0.4605 70 82 0.3808 3.6343815827848081E-01
3R_14163497_SNP G A 0.1923 30 126 0.8967 8.9423149935322588E-01
3R_14163530_SNP T C 0.2267 34 116 0.9451 9.4314152324275136E-01
3R_14163532_SNP T A 0.2252 34 117 0.995 9.9482354003638440E-01
3R_14163552_INS TCTTACGTACAT T 0.1948 30 124 0.8872 8.8365381969519097E-01
3R_14163559_SNP T C 0.2453 39 120 0.3206 3.0991039372111540E-01
3R_14163671_INS TT T 0.32 48 102 0.8058 7.9845473673796397E-01
3R_14163679_SNP T C 0.4276 65 87 0.9005 8.9728106734916691E-01
3R_14163808_SNP C A 0.0596 9 142 0.1697 1.5056719144022435E-01
3R_14163810_SNP G A 0.1818 28 126 0.6526 6.4889982169677873E-01
3R_14163889_SNP A G 0.1218 19 137 0.4994 4.8642114726134211E-01
3R_14164047_SNP G A 0.223 31 108 0.9349 9.3188192595907116E-01
3R_14164049_INS AAA A 0.2552 37 108 0.6991 6.8245003072865906E-01
3R_14164053_SNP T A 0.2603 38 108 0.6755 6.5879021540220517E-01
3R_14164081_SNP C G 0.1069 17 142 0.4295 4.1878423551437027E-01
3R_14164091_SNP A G 0.08333 13 143 0.7305 7.3934980644237447E-01
3R_14164127_SNP T G 0.09615 15 141 0.6491 6.4057696578307544E-01
3R_14164329_INS CC C 0.05161 8 147 0.7506 7.4302620743943792E-01
3R_14164345_SNP T C 0.05 8 152 0.5665 5.8320925235701737E-01
3R_14164368_SNP G A 0.07742 12 143 0.7987 7.9262326093813851E-01
3R_14164369_SNP A T 0.3172 46 99 0.3889 3.7048676995168683E-01
3R_14164374_SNP G C 0.4156 64 90 0.3341 3.1717211195716111E-01
3R_14164400_SNP G C 0.2238 32 111 0.3594 3.3215320747967747E-01
3R_14164455_SNP G A 0.2109 31 116 0.5843 5.6743182103250178E-01
3R_14164537_SNP T C 0.1429 22 132 0.6386 6.3384193662384525E-01
3R_14164551_SNP G A 0.2987 46 108 0.7653 7.5753302590609417E-01
3R_14164624_SNP T A 0.4706 72 81 0.312 2.9394255266952207E-01
3R_14164673_SNP G A 0.3636 56 98 0.9394 9.3722063661072508E-01
3R_14164677_SNP T A 0.3571 55 99 0.9676 9.6653675574438824E-01
3R_14164679_SNP A G 0.2715 41 110 0.4704 4.5281950158668649E-01
3R_14164699_SNP A G 0.2632 40 112 0.3566 3.3927009906643124E-01
3R_14164741_SNP C T 0.2115 33 123 0.9348 9.3456988076417324E-01
3R_14164770_DEL A AAGCCATAATAAGTAGATAATAATATCTTTTGCATATCTAGAATTTAGTCAA 0.1538 24 132 0.542 5.2932284525331030E-01
3R_14164835_SNP C T 0.3889 56 88 0.905 9.0147434904780999E-01
3R_14164865_SNP T A 0.366 56 97 0.6915 6.8083567076520912E-01
3R_14164882_SNP G A 0.2838 42 106 0.764 7.5723774828921520E-01
3R_14164969_SNP T A 0.4167 60 84 0.9599 9.5724833330591474E-01
3R_14165044_SNP C G 0.2053 31 120 0.3385 3.2557812918285334E-01
3R_14165045_SNP T C 0.2039 31 121 0.3508 3.3890351516275619E-01
3R_14165067_SNP G T 0.2649 40 111 0.8674 8.6285402750388007E-01
3R_14165142_SNP G C 0.2026 31 122 0.4146 4.1520016713089158E-01
3R_14165148_SNP A G 0.1494 23 131 0.658 6.4959045683828842E-01
3R_14165191_SNP G C 0.1156 17 130 0.2659 2.4236634968991588E-01
3R_14165293_SNP C T 0.3862 56 89 0.9275 9.2509637326955629E-01
3R_14165476_SNP A G 0.2595 41 117 0.1481 1.4090547975045764E-01
3R_14165692_SNP T G 0.3377 52 102 0.318 3.0349006262390443E-01
3R_14165764_SNP T A 0.329 51 104 0.336 3.2173866561695375E-01
3R_14165849_SNP G A 0.05521 9 154 0.8948 8.9338433666120465E-01
3R_14165884_SNP A G 0.3553 54 98 0.206 1.8866233055902126E-01
3R_14165885_SNP A G 0.3288 48 98 0.05728 6.0284583221506434E-02
3R_14165899_SNP A T 0.302 45 104 0.07196 6.0911245328433165E-02
3R_14165962_SNP C T 0.2789 41 106 0.1097 9.7634208222067365E-02
3R_14166002_SNP T G 0.09589 14 132 0.1303 1.1355254319586683E-01
3R_14166036_SNP T A 0.2532 39 115 0.5616 5.5000746907728748E-01
3R_14166037_SNP A T 0.2549 39 114 0.5731 5.6060530183850599E-01
3R_14166050_SNP G T 0.2993 44 103 0.515 4.9816513824358399E-01
3R_14166160_SNP A T 0.1765 27 126 0.851 8.4552837032423611E-01
3R_14166290_SNP A G 0.1043 17 146 0.3115 3.0882770663863623E-01
3R_14166337_SNP T G 0.06918 11 148 0.5685 5.6008444539270597E-01
3R_14166370_SNP T A 0.0604 9 140 0.1905 1.7092214780261195E-01
3R_14166373_SNP A G 0.3259 44 91 0.3154 2.7395802534202085E-01
3R_14166376_SNP A G 0.09554 15 142 0.4517 4.3882073283217482E-01
3R_14166393_SNP A C 0.08228 13 145 0.4728 4.6233437760869966E-01
3R_14166414_SNP T C 0.1126 17 134 0.5207 5.1390705708336393E-01
3R_14166416_SNP T G 0.3154 47 102 0.2111 1.9343794264549019E-01
3R_14166549_SNP C A 0.3356 50 99 0.4621 4.4164179284433558E-01
3R_14166723_SNP T C 0.2092 32 121 0.2104 1.9524551594972772E-01
3R_14166728_SNP A C 0.1765 27 126 0.519 5.0493083839014008E-01
3R_14166789_SNP G T 0.1854 28 123 0.7532 7.4269201666423013E-01
3R_14166799_SNP T G 0.3311 49 99 0.9999 9.9992770740296322E-01
3R_14166810_SNP T G 0.06832 11 150 0.8979 8.9656761158416309E-01
3R_14166849_SNP C T 0.3862 56 89 0.8189 8.0909878899939680E-01
3R_14166868_SNP C G 0.4459 66 82 0.7842 7.7417036705566689E-01
3R_14166893_SNP G A 0.4286 63 84 0.675 6.6033133335186278E-01
3R_14166943_SNP C G 0.1242 19 134 0.6354 6.2254743499826137E-01
3R_14167198_SNP A G 0.2484 38 115 0.6807 6.7111266920102719E-01
3R_14167247_SNP G A 0.1513 23 129 0.4736 4.6425393620460254E-01
3R_14167261_SNP T C 0.4267 64 86 0.153 1.3508302992086474E-01
3R_14167276_SNP G A 0.1401 22 135 0.7714 7.6732204289067973E-01
3R_14167296_SNP G T 0.4408 67 85 0.285 2.8757289894318894E-01
3R_14167299_SNP G C 0.4314 66 87 0.4047 3.9325014208657372E-01
3R_14167316_SNP T C 0.4933 74 76 0.4279 4.0712234123792546E-01
3R_14167331_SNP A T 0.09375 15 145 0.6736 6.6966106596884178E-01
3R_14167334_SNP C G 0.05096 8 149 0.6681 6.5970231342738528E-01
3R_14167359_DEL T TGGTATAGATAACGCAAT 0.4638 64 74 0.8579 8.6136256376301545E-01
3R_14167405_SNP A T 0.1006 16 143 0.6356 6.3049133410567215E-01
3R_14167429_SNP A G 0.2781 42 109 0.5476 5.3326210624992343E-01
3R_14167461_SNP C G 0.4641 71 82 0.3492 3.3631447763259392E-01
3R_14167463_SNP G A 0.4679 73 83 0.3134 2.9933736830750213E-01
3R_14167475_SNP C T 0.1226 19 136 0.6757 6.6841261262581952E-01
3R_14167478_SNP G A 0.1392 22 136 0.1468 1.3773693958795385E-01
3R_14167522_SNP G A 0.1161 18 137 0.6951 6.8720321783426841E-01
3R_14167632_SNP C T 0.1529 24 133 0.2135 2.0580283975170055E-01
3R_14167742_DEL C CCAATGGCCCC 0.3453 48 91 0.3778 3.6940090328684905E-01
3R_14167781_SNP T G 0.2028 29 114 0.5491 5.2768524251957694E-01
3R_14167788_DEL T TGCTTGGCACCAGGCAACATTGAATT 0.172 27 130 0.535 5.2620518351644263E-01
3R_14167847_SNP C G 0.1772 28 130 0.9755 9.7524767344021923E-01
3R_14167888_SNP A C 0.07453 12 149 0.82 8.1833143643709005E-01
3R_14167923_SNP G T 0.3356 49 97 0.2876 2.6202559644447876E-01
3R_14167960_SNP C T 0.2394 34 108 0.9024 8.9588279323474929E-01
3R_14167995_SNP T C 0.1132 18 141 0.5684 5.5942773925111466E-01
3R_14168082_SNP T A 0.06832 11 150 0.9107 9.0930155116361611E-01
3R_14168123_SNP G C 0.4636 70 81 0.4835 4.6775345900751797E-01
3R_14168218_SNP A G 0.1935 30 125 0.7487 7.4056065904654544E-01
3R_14168290_SNP T G 0.3974 60 91 0.4304 4.2007004485762567E-01
3R_14168293_SNP A T 0.2829 43 109 0.5384 5.2272377573535023E-01
3R_14168333_SNP T C 0.1667 25 125 0.2929 2.7359615118819314E-01
3R_14168334_SNP G A 0.2338 36 118 0.6168 6.2482744945457080E-01
3R_14168352_SNP T C 0.2483 37 112 0.6043 6.2399304532485378E-01
3R_14168356_DEL A AAATAGTTCACTGATTA 0.07407 12 150 0.9028 9.0123128880792402E-01
3R_14168366_SNP G C 0.1752 24 113 0.4048 3.8276635200287812E-01
3R_14168367_SNP C T 0.1704 23 112 0.2676 2.4527834908369905E-01
3R_14168387_SNP T A 0.1316 20 132 0.2557 2.3885285894109076E-01
3R_14168395_SNP T C 0.1678 25 124 0.662 6.6580055614837752E-01
3R_14168405_SNP A T 0.1548 24 131 0.4333 4.2022052637628748E-01
3R_14168422_SNP T G 0.449 66 81 0.6117 5.9829698412553745E-01
3R_14168424_SNP G C 0.4422 65 82 0.6398 6.2499653275045364E-01
3R_14168428_SNP T A 0.4497 67 82 0.6814 6.7010829915389869E-01
3R_14168440_SNP C G 0.4926 67 69 0.5095 4.9024111286273753E-01
3R_14168445_SNP A T 0.2468 38 116 0.2907 2.7604760015942587E-01
3R_14168459_DEL C CC 0.1592 25 132 0.1345 1.3364936704845765E-01
3R_14168501_SNP A G 0.226 33 113 0.8677 8.6310670959332525E-01
3R_14168531_DEL A ATATAAAGCA 0.0974 15 139 0.7397 7.3055117365132549E-01
3R_14168571_SNP C T 0.07975 13 150 0.4461 4.4060767220681474E-01
3R_14168577_SNP G A 0.4762 70 77 0.4492 4.3010626176860856E-01
3R_14168578_SNP C T 0.07927 13 151 0.704 7.0132961051152554E-01
3R_14168602_SNP G A 0.4899 73 76 0.5852 5.6957905773061346E-01
3R_14168613_SNP C G 0.3087 46 103 0.3002 2.8244742856618787E-01
3R_14168680_SNP C T 0.08805 14 145 0.5926 5.8625457967396366E-01
3R_14168715_SNP C T 0.2143 33 121 0.9562 9.5481038414847497E-01
3R_14168724_SNP C T 0.1176 18 135 0.5215 5.0497596417798973E-01
3R_14168740_SNP G C 0.07362 12 151 0.6269 6.2251645643844100E-01
3R_14168745_SNP T C 0.06707 11 153 0.7665 7.6431035046440010E-01
3R_14168834_SNP A G 0.0679 11 151 0.8602 8.5812833349063966E-01
3R_14168901_SNP A C 0.473 70 78 0.4726 4.5373693374819357E-01
3R_14168908_SNP C G 0.4832 72 77 0.5765 5.6183333018225712E-01
3R_14168937_SNP A G 0.1623 25 129 0.4902 4.8104260109917540E-01
3R_14168943_SNP T C 0.0875 14 146 0.8572 8.5498930400175588E-01
3R_14168970_SNP C T 0.07317 12 152 0.4842 4.8063040029033621E-01
3R_14168987_SNP G A 0.07317 12 152 0.4773 4.7488703887500450E-01
3R_14169002_SNP C T 0.1582 25 133 0.7866 7.8328178136787296E-01
3R_14169005_DEL T TT 0.06832 11 150 0.4111 4.0436709219561628E-01
3R_14169042_SNP C T 0.1118 18 143 0.3502 3.4147683590201883E-01
3R_14169045_DEL A AAATAAC 0.1517 22 123 0.9694 9.6760610170290107E-01
3R_14169104_SNP T A 0.09396 14 135 0.9403 9.3742673455000669E-01
3R_14169112_INS TT T 0.05031 8 151 0.05883 5.3467960845157980E-02
3R_14169116_SNP C T 0.06289 10 149 0.1579 1.4945978677018146E-01
3R_14169140_SNP T A 0.1533 23 127 0.9916 9.9127268047583306E-01
3R_14169157_SNP C T 0.2685 40 109 0.3947 3.7488054484147371E-01
3R_14169175_SNP C T 0.09804 15 138 0.2298 2.1307761161070093E-01
3R_14169182_SNP T C 0.2067 31 119 0.9911 9.9071570291772537E-01
3R_14169204_SNP C T 0.08861 14 144 0.2083 1.9867265591825378E-01
3R_14169212_SNP A T 0.08025 13 149 0.1084 1.0426973762772440E-01
3R_14169213_SNP A T 0.05 8 152 0.1799 1.7104806295717812E-01
3R_14169264_SNP G A 0.06748 11 152 0.1462 1.4251738591983609E-01
3R_14169268_SNP A C 0.1392 22 136 0.7959 7.9160380720280732E-01
3R_14169331_SNP T C 0.2797 40 103 0.3567 3.2807261746082950E-01
3R_14169335_SNP C T 0.1088 16 131 0.8951 8.8992233016125677E-01
3R_14169717_SNP C G 0.3046 46 105 0.5115 4.9736149964714493E-01
3R_14169861_SNP T G 0.4966 72 73 0.9553 9.5291396666247186E-01
3R_14169862_SNP A G 0.05556 9 153 0.2109 2.0385288749356933E-01
3R_14169909_SNP A C 0.05625 9 151 0.5789 5.7424974753396718E-01
3R_14169915_SNP T C 0.1355 21 134 0.24 2.4011346298104530E-01
3R_14169929_SNP G A 0.4631 69 80 0.7685 7.6103789080335671E-01
3R_14169933_SNP A T 0.4702 71 80 0.6634 6.5117396652893689E-01
3R_14169940_SNP C T 0.1419 22 133 0.3369 3.2658289260632489E-01
3R_14169952_SNP T A 0.1474 23 133 0.2206 2.0907945093648395E-01
3R_14169964_SNP A G 0.4257 63 85 0.629 6.1264983825734154E-01
3R_14169967_INS TTATTG T 0.2267 34 116 0.5596 5.4459431478362086E-01
3R_14169982_SNP C A 0.4305 65 86 0.6749 6.6293722613627337E-01
3R_14169990_SNP A G 0.4305 65 86 0.6485 6.3574402651957262E-01
3R_14170003_SNP T C 0.2895 44 108 0.4195 4.0290547998861048E-01
3R_14170017_SNP G A 0.4765 71 78 0.7415 7.3037739996215723E-01
3R_14170024_SNP A G 0.4286 63 84 0.6458 6.2889692016173537E-01
3R_14170037_SNP A G 0.2115 33 123 0.9744 9.7364130003928262E-01
3R_14170038_SNP C T 0.2564 40 116 0.9557 9.5449167865717288E-01
3R_14170042_SNP G T 0.2194 34 121 0.9989 9.9887223494889943E-01
3R_14170055_SNP C T 0.2208 34 120 0.9906 9.9036046511020781E-01
3R_14170056_SNP T A 0.2179 34 122 0.9759 9.7527023323967199E-01
3R_14170080_DEL A AT 0.1267 19 131 0.4252 4.1853289339290722E-01
3R_14170096_SNP G T 0.0559 9 152 0.9367 9.3602895701956212E-01
3R_14170216_SNP A T 0.4865 72 76 0.6667 6.5250657647267873E-01
3R_14170262_SNP G A 0.106 16 135 0.604 5.8804735314351664E-01
3R_14170263_SNP A G 0.1053 16 136 0.4913 4.7271980292577387E-01
3R_14170301_SNP A G 0.09091 14 140 0.927 9.2428276910947671E-01
3R_14170374_DEL A ATATG 0.08511 12 129 0.7066 6.9150996542499088E-01
3R_14170384_SNP G A 0.4161 62 87 0.6837 6.7285913274465869E-01
3R_14170391_SNP T G 0.4067 61 89 0.5914 5.7881166822332319E-01
3R_14170438_SNP C G 0.4521 66 80 0.232 2.4380596996443149E-01
3R_14170486_SNP C A 0.07692 12 144 0.8404 8.3553396327950469E-01
3R_14170492_SNP G T 0.2632 40 112 0.8947 8.9059774930240843E-01
3R_14170513_SNP G A 0.2308 36 120 0.9191 9.1701270897600895E-01
3R_14170610_SNP A C 0.1724 25 120 0.745 7.2985250546329572E-01
3R_14170612_SNP G A 0.1678 24 119 0.7111 6.9218054695928943E-01
3R_14170629_SNP C T 0.1161 18 137 0.5043 4.9348369423367733E-01
3R_14170630_SNP T G 0.1176 18 135 0.9911 9.9075773326183092E-01
3R_14170656_SNP T G 0.1579 24 128 0.235 2.1777236883935047E-01
3R_14170665_SNP C T 0.1503 23 130 0.31 2.9286429984913975E-01
3R_14170743_SNP A T 0.1304 21 140 0.5381 5.3059439051574575E-01
3R_14170754_SNP G A 0.1235 20 142 0.504 4.9747936479134136E-01
3R_14170770_SNP T A 0.2109 31 116 0.5143 4.9268390739580392E-01
3R_14170809_SNP C T 0.141 22 134 0.5405 5.2822560193965207E-01
3R_14170859_SNP T C 0.1921 29 122 0.814 8.0761735150674063E-01
3R_14170861_SNP T A 0.4069 59 86 0.3634 3.3824691001953677E-01
3R_14170869_SNP A T 0.3333 50 100 0.7546 7.4521950356157163E-01
3R_14170876_SNP T G 0.4 58 87 0.3144 2.9006611708549324E-01
3R_14170877_SNP A T 0.3333 51 102 0.8121 8.0637826605291907E-01
3R_14170883_DEL A ACAGGCAGAAA 0.2857 40 100 0.93 9.2555452566776208E-01
3R_14170899_SNP T A 0.4028 58 86 0.5171 5.0128703162653176E-01
3R_14170914_SNP A T 0.3355 51 101 0.9059 9.0282786454615427E-01
3R_14170916_SNP T A 0.34 51 99 0.9364 9.3391171894540848E-01
3R_14170951_DEL G GA 0.1429 21 126 0.4824 4.6537897444440357E-01
3R_14170957_SNP A C 0.3716 55 93 0.4309 4.1446233111611719E-01
3R_14170958_SNP T C 0.1597 23 121 0.8068 7.9916323978425841E-01
3R_14170967_SNP G C 0.05096 8 149 0.0588 5.3581569901486173E-02
3R_14170971_SNP T A 0.1987 31 125 0.2851 2.7252194738428215E-01
3R_14170975_DEL G GA 0.4027 60 89 0.3458 3.2600475171356191E-01
3R_14170978_SNP G T 0.1392 22 136 0.9923 9.9208139489445113E-01
3R_14170980_SNP A T 0.4054 60 88 0.3561 3.3483325156558452E-01
3R_14170998_SNP G A 0.4276 62 83 0.353 3.3048014458204333E-01
3R_14171025_SNP A T 0.1467 22 128 0.8918 8.8762983992994970E-01
3R_14171052_SNP T C 0.2534 37 109 0.3969 3.7446650956637273E-01
3R_14171104_SNP G C 0.183 28 125 0.8363 8.3062810193833236E-01
3R_14171186_SNP C A 0.1282 20 136 0.1978 1.8348645211094727E-01
3R_14171320_SNP T A 0.2763 42 110 0.7844 7.7646054930623687E-01
3R_14171331_SNP A T 0.4276 62 83 0.5005 4.8500321580370087E-01
3R_14171333_SNP G A 0.1282 20 136 0.721 7.1368231298082208E-01
3R_14171385_SNP A T 0.1929 27 113 0.607 5.8281655346292793E-01
3R_14171440_INS TT C 0.1835 29 129 0.9173 9.1536313912717904E-01
3R_14171498_INS ATTT A 0.07453 12 149 0.5448 5.3713143877834879E-01
3R_14171500_DEL A ATGTTC 0.06875 11 149 0.4604 4.5064987314552774E-01
3R_14171508_INS GG G 0.06579 10 142 0.8681 8.6253308129273143E-01
3R_14171681_DEL G GA 0.1234 19 135 0.6764 6.6612445513252883E-01
3R_14171687_SNP A G 0.3217 46 97 0.174 1.5173751995616469E-01
3R_14171700_SNP A G 0.08917 14 143 0.2742 2.6238639042704937E-01
3R_14171707_SNP A G 0.08861 14 144 0.2793 2.6859706046615917E-01
3R_14171733_SNP G T 0.2157 33 120 0.1824 1.6636652948576058E-01
3R_14171769_SNP A T 0.3974 60 91 0.3804 3.6292603670242973E-01
3R_14171780_SNP A T 0.415 61 86 0.4487 4.2580713952436189E-01
3R_14171813_SNP A T 0.4648 66 76 0.4028 3.8452231234875811E-01
3R_14171819_DEL A ATAAAGGGG 0.4514 65 79 0.5264 5.0937078660176860E-01
3R_14171834_DEL G GT 0.4797 71 77 0.648 6.3593226041965800E-01
3R_14171846_SNP A G 0.3267 49 101 0.7283 7.1705492100537760E-01
3R_14171847_SNP T A 0.05769 9 147 0.4621 4.5380699544923175E-01
3R_14171853_SNP A G 0.3819 55 89 0.9579 9.5697435585650792E-01
3R_14171930_SNP A G 0.1019 16 141 0.9872 9.8685144291723514E-01
3R_14171990_SNP T C 0.06452 10 145 0.9875 9.8713007663194985E-01
3R_14172041_SNP G C 0.4575 70 83 0.5519 5.3762338131429532E-01
3R_14172209_SNP C A 0.1266 20 138 0.992 9.9184869948042487E-01
3R_14172298_DEL T TGCCCTTTAAT 0.2885 45 111 0.03552 3.1075091020799563E-02
3R_14172357_SNP T G 0.2949 46 110 0.03728 3.3530390951708941E-02
3R_14172368_MNP AAG GTT 0.09868 15 137 0.4561 4.4025546033789886E-01
3R_14172374_SNP C G 0.09333 14 136 0.7602 7.5300104294993453E-01
3R_14172377_INS ACTA A 0.08054 12 137 0.9384 9.3640384972455448E-01
3R_14172381_SNP C T 0.4362 65 84 0.09115 7.6854342102220405E-02
3R_14172389_SNP C T 0.4459 66 82 0.09129 7.6345159376649818E-02
3R_14172395_SNP G A 0.1125 18 142 0.4659 4.5620966581035671E-01
3R_14172405_INS AC A 0.2237 34 118 0.5905 5.7970176424690001E-01
3R_14172407_SNP C A 0.075 12 148 0.7384 7.3332784654973437E-01
3R_14172408_INS AGA G 0.2949 46 110 0.01751 1.5028409522301582E-02
3R_14172421_MNP CCAG GTGC 0.09589 14 132 0.3904 3.8405493040394112E-01
3R_14172427_SNP C G 0.08966 13 132 0.492 4.8540295617800933E-01
3R_14172428_INS CCC C 0.09211 14 138 0.4087 3.9892864218705415E-01
3R_14172430_INS ACT A 0.1 15 135 0.4946 4.8510197749334671E-01
3R_14172445_SNP C A 0.3493 51 95 0.03673 2.7416132519707235E-02
3R_14172446_SNP C A 0.1667 26 130 0.8813 8.7792782727938146E-01
3R_14172448_MNP CAG TTT 0.1656 26 131 0.8301 8.2506749822631786E-01
3R_14172452_SNP T C 0.1656 26 131 0.8301 8.2506749822631786E-01
3R_14172453_SNP A T 0.1656 26 131 0.8301 8.2506749822631786E-01
3R_14172455_SNP T G 0.1603 25 131 0.7987 7.9216335694283435E-01
3R_14172457_MNP TGC ATA 0.1656 26 131 0.8301 8.2506749822631786E-01
3R_14172464_SNP T A 0.3403 49 95 0.02156 1.5094376769339096E-02
3R_14172465_SNP C A 0.3448 50 95 0.03873 2.8681990483850780E-02
3R_14172480_SNP T A 0.06832 11 150 0.5485 5.4084995829434201E-01
3R_14172488_SNP T G 0.2403 37 117 0.1957 1.8969817331350325E-01
3R_14172498_SNP A G 0.4867 73 77 0.08536 7.4849662122368169E-02
3R_14172502_SNP A C 0.3007 46 107 0.03253 3.0082261809348282E-02
3R_14172506_SNP A T 0.3624 54 95 0.01628 1.1784935191515255E-02
3R_14172512_INS TGCC T 0.3007 46 107 0.03473 2.9376447340098963E-02
3R_14172513_SNP G T 0.1613 25 130 0.7357 7.3157081683433933E-01
3R_14172514_SNP G T 0.2987 46 108 0.03891 3.3280980399752205E-02
3R_14172515_INS CTGC T 0.1667 26 130 0.9025 8.9917481576804537E-01
3R_14172541_SNP A G 0.3237 45 94 0.4416 4.5142713957577218E-01
3R_14172545_SNP T C 0.2968 46 109 0.1542 1.4190467616525493E-01
3R_14172563_SNP T C 0.2876 44 109 0.1638 1.4869595107021849E-01
3R_14172565_SNP A C 0.4497 67 82 0.236 2.1300223354881154E-01
3R_14172577_SNP G T 0.2179 34 122 0.2082 1.9598268619026094E-01
3R_14172609_INS TGTTTTGAT T 0.09868 15 137 0.4007 3.8364413954348708E-01
3R_14172640_SNP T A 0.07407 12 150 0.07761 7.4795822713460899E-02
3R_14172643_SNP C T 0.07362 12 151 0.08446 8.0430803723107583E-02
3R_14172666_SNP A C 0.2278 36 122 0.2927 2.8184315694097006E-01
3R_14172667_SNP T C 0.2313 37 123 0.2549 2.4641532963199508E-01
3R_14172685_SNP C T 0.08075 13 148 0.08581 8.0346284531857964E-02
3R_14172690_SNP G T 0.4497 67 82 0.3171 2.9696271402850916E-01
3R_14172703_SNP A T 0.4467 67 83 0.9202 9.1711541006316810E-01
3R_14172767_SNP T G 0.125 20 140 0.4725 4.6670091509013945E-01
3R_14172770_SNP C T 0.2258 35 120 0.391 3.9088336093486820E-01
3R_14172838_SNP T C 0.3245 49 102 0.8283 8.2214341708816174E-01
3R_14172854_SNP C G 0.3421 52 100 0.8242 8.1912320040964226E-01
3R_14172856_SNP T G 0.1329 21 137 0.4447 4.3404149208831977E-01
3R_14172871_SNP C G 0.05625 9 151 0.4521 4.4257807159178908E-01
3R_14172887_SNP G A 0.05 8 152 0.5823 5.7482915978891169E-01
3R_14172901_SNP G C 0.2222 34 119 0.4951 4.7952184216773031E-01
3R_14172958_SNP C A 0.4324 64 84 0.8789 8.7356847395117265E-01
3R_14172999_SNP A G 0.3517 51 94 0.7438 7.3004678007837831E-01
3R_14173019_SNP A C 0.05031 8 151 0.4363 4.2580031022492837E-01
3R_14173040_SNP C G 0.2148 32 117 0.6782 6.6692845308284054E-01
3R_14173056_SNP T C 0.1824 27 121 0.3273 3.2234058902240736E-01
3R_14173072_SNP T C 0.08784 13 135 0.5078 4.8378711202059033E-01
3R_14173075_INS TAGGGGGGGTTT C 0.1161 18 137 0.4613 4.4606137989187666E-01
3R_14173244_SNP A G 0.4236 61 83 0.2714 2.4849848440022171E-01
3R_14173281_SNP C A 0.07362 12 151 0.2155 2.0931380122285337E-01
3R_14173302_SNP T C 0.4539 69 83 0.8243 8.1792324391821103E-01
3R_14173306_SNP G A 0.05556 9 153 0.9169 9.1553259022595712E-01
3R_14173376_SNP C A 0.483 71 76 0.6168 6.0167839993964201E-01
3R_14173419_SNP T C 0.4605 70 82 0.601 5.8714107524057557E-01
3R_14173469_SNP T A 0.4354 64 83 0.7478 7.3514263391637391E-01
3R_14173543_SNP A T 0.2953 44 105 0.414 3.9201106558140053E-01
3R_14173548_SNP A G 0.05298 8 143 0.8999 8.9517271125531028E-01
3R_14173555_SNP A G 0.05263 8 144 0.912 9.0820791840166037E-01
3R_14173558_SNP A T 0.05263 8 144 0.912 9.0820791840166037E-01
3R_14173584_SNP T A 0.3052 47 107 0.4348 4.2325793631293340E-01
3R_14173589_SNP C T 0.3247 50 104 0.2669 2.5167876438819681E-01
3R_14173591_SNP G A 0.4167 60 84 0.3469 3.1786511645480786E-01
3R_14173603_SNP G A 0.06667 10 140 0.8622 8.5541892468277347E-01
3R_14173617_SNP T C 0.07333 11 139 0.765 7.5384780959656816E-01
3R_14173621_SNP G A 0.08553 13 139 0.7488 7.3843763074682689E-01
3R_14173629_SNP T A 0.3224 49 103 0.2243 2.0762511313341925E-01
3R_14173662_SNP G A 0.06748 11 152 0.06134 5.9027225392701589E-02
3R_14173672_SNP C T 0.05556 9 153 0.3608 3.5444936681790884E-01
3R_14173690_DEL C CTTATAATC 0.1579 24 128 0.9037 8.9992855938173999E-01
3R_14173707_SNP A T 0.1132 18 141 0.02965 3.0211882695649731E-02
3R_14173732_SNP T C 0.2115 33 123 0.6362 6.2773037175195801E-01
3R_14173734_SNP T C 0.0625 10 150 0.4595 4.5109499453018598E-01
3R_14173735_SNP T C 0.05556 9 153 0.3608 3.5444936681790884E-01
3R_14173743_SNP C T 0.4295 64 85 0.5047 4.8702920215044021E-01
3R_14173810_SNP T C 0.075 12 148 0.1186 1.1211771119201563E-01
3R_14173864_INS GTGTAATGGGTAATG G 0.0828 13 144 0.2276 2.4489543157844262E-01
3R_14173874_SNP A T 0.1346 21 135 0.3036 2.9401152214469672E-01
3R_14173883_SNP A C 0.07006 11 146 0.4821 4.6949420600975045E-01
3R_14173905_SNP G C 0.3784 56 92 0.6143 6.0027585185226962E-01
3R_14174091_SNP A G 0.1494 23 131 0.1537 1.4376170755055140E-01
3R_14174107_SNP A G 0.4671 71 81 0.9809 9.8010022217066717E-01
3R_14174288_SNP A G 0.075 12 148 0.2301 2.2350210889245059E-01
3R_14174300_SNP C T 0.2418 37 116 0.5839 5.7245842683656156E-01
3R_14174356_SNP A T 0.08974 14 142 0.1675 1.8038901312955413E-01
3R_14174362_SNP A G 0.3611 52 92 0.9945 9.9417168015355561E-01
3R_14174377_INS TAATCCTTAT T 0.0828 13 144 0.1326 1.2259091945276546E-01
3R_14174378_INS T TATCCTTATT 0.2555 35 102 0.2334 2.5152936220279254E-01
3R_14174385_SNP C A 0.07595 12 146 0.2373 2.2815009282232113E-01
3R_14174397_SNP A T 0.08176 13 146 0.1227 1.1435194261542558E-01
3R_14174419_INS TCTTTAGTCTT T 0.1382 21 131 0.196 1.7883964198826263E-01
3R_14174421_SNP A G 0.1342 20 129 0.1669 1.4705321655993953E-01
3R_14174424_SNP C T 0.1333 20 130 0.1719 1.5287856433628211E-01
3R_14174429_SNP A C 0.1284 19 129 0.286 2.6400824667417477E-01
3R_14174436_DEL T TT 0.1333 20 130 0.1812 1.6141558587932692E-01
3R_14174440_SNP C T 0.1333 20 130 0.1749 1.5535596294390841E-01
3R_14174441_DEL T TTTC 0.1316 20 132 0.177 1.5999788625766742E-01
3R_14174449_SNP T A 0.1267 19 131 0.2805 2.6178250222750987E-01
3R_14174450_SNP A G 0.1275 19 130 0.2625 2.4757291384149205E-01
3R_14174451_DEL C CAA 0.1316 20 132 0.177 1.5999788625766742E-01
3R_14174455_SNP T A 0.1267 19 131 0.1371 1.1981929720855078E-01
3R_14174456_SNP G T 0.1316 20 132 0.177 1.5999788625766742E-01
3R_14174458_SNP C T 0.12 18 132 0.3979 3.8125898673772762E-01
3R_14174459_SNP A C 0.1316 20 132 0.177 1.5999788625766742E-01
3R_14174461_SNP T A 0.1325 20 131 0.1778 1.5942408237705752E-01
3R_14174466_DEL T AC 0.1149 17 131 0.3423 3.2088334738340940E-01
3R_14174474_SNP A T 0.1258 19 132 0.2837 2.6639853405865466E-01
3R_14174478_SNP C T 0.1267 19 131 0.275 2.5683864758658159E-01
3R_14174491_SNP C A 0.1284 19 129 0.2214 1.9762379886613068E-01
3R_14174498_SNP G T 0.1307 20 133 0.1734 1.5781277110372505E-01
3R_14174519_SNP G A 0.1325 20 131 0.3074 2.8853489707456170E-01
3R_14174525_SNP G A 0.1351 20 128 0.2721 2.6044559975555837E-01
3R_14174533_SNP T A 0.1325 20 131 0.3297 3.1174979679248960E-01
3R_14174555_SNP C T 0.1316 20 132 0.1797 1.6294482824546197E-01
3R_14174564_SNP C G 0.125 19 133 0.1256 1.0987892096075924E-01
3R_14174779_SNP A C 0.3067 46 104 0.196 1.7842693938229637E-01
3R_14174786_SNP T A 0.3046 46 105 0.2787 2.6128713708377760E-01
3R_14174865_SNP C T 0.1321 21 138 0.1011 9.5104858731223429E-02
3R_14174901_SNP T C 0.1132 18 141 0.447 4.3695019909233224E-01
3R_14174907_SNP C G 0.1132 18 141 0.447 4.3695019909233224E-01
3R_14174923_DEL A AA 0.3919 58 90 0.6678 6.5567709095965510E-01
3R_14174936_SNP C G 0.4094 61 88 0.3876 3.6859453249539142E-01
3R_14174942_SNP T G 0.4067 61 89 0.556 5.4006889271151648E-01
3R_14174963_SNP C G 0.4533 68 82 0.3485 3.3178176610258725E-01
3R_14175014_SNP A C 0.1154 18 138 0.6422 6.3404933286647747E-01
3R_14175017_SNP T A 0.1161 18 137 0.661 6.5153397463279683E-01
3R_14175023_SNP A T 0.05488 9 155 0.5457 5.4142064848262983E-01
3R_14175028_SNP A T 0.1282 20 136 0.6066 5.9655780904702171E-01
3R_14175111_SNP C A 0.3433 46 88 0.3729 3.6803546656731723E-01
3R_14175143_SNP T C 0.1812 25 113 0.03923 3.7105717619537501E-02
3R_14175149_SNP G A 0.1141 17 132 0.03684 4.1175150121456977E-02
3R_14175173_SNP A T 0.3972 56 85 0.6572 6.5671077727192684E-01
3R_14175220_SNP T A 0.1844 26 115 0.1744 1.6922001973602696E-01
3R_14175234_SNP C A 0.1481 20 115 0.1896 1.8035665313619187E-01
3R_14175252_SNP T A 0.1931 28 117 0.07604 8.2998255466889201E-02
3R_14175254_SNP A G 0.2095 31 117 0.06563 7.4723539353040505E-02
3R_14175292_SNP A G 0.4394 58 74 0.8943 8.9347424761114969E-01
3R_14175318_SNP C T 0.2597 40 114 0.4893 4.7738236003439438E-01
3R_14175320_SNP T A 0.2053 31 120 0.1964 2.1297110559411669E-01
3R_14175457_SNP A T 0.3586 52 93 0.7636 7.6517819091747308E-01
3R_14175458_SNP T G 0.3537 52 95 0.7467 7.4982345701929898E-01
3R_14175470_SNP C T 0.3464 53 100 0.6499 6.3873163941392219E-01
3R_14175484_SNP T C 0.3311 50 101 0.6773 6.6527942630782899E-01
3R_14175604_SNP C T 0.42 63 87 0.1169 1.0351123545102514E-01
3R_14175622_SNP C A 0.1667 25 125 0.5572 5.4476743891755608E-01
3R_14175624_DEL GACAG A 0.1711 26 126 0.4073 3.9103186059456496E-01
3R_14175636_SNP G C 0.42 63 87 0.1061 9.3187797071243361E-02
3R_14175686_SNP T A 0.06173 10 152 0.9995 9.9952969174167783E-01
3R_14175705_SNP A G 0.3758 56 93 0.5026 4.8448322397371379E-01
3R_14175706_SNP C A 0.3767 55 91 0.4559 4.3211105665928740E-01
3R_14175708_SNP G A 0.3851 57 91 0.4392 4.1785460957399434E-01
3R_14175720_SNP C T 0.3399 52 101 0.2631 2.8091922020190152E-01
3R_14175727_SNP T A 0.38 57 93 0.4223 4.0258869820275034E-01
3R_14175761_SNP A G 0.1019 16 141 0.3241 3.1585030984751983E-01
3R_14175766_SNP C A 0.3893 58 91 0.5084 4.9066358602636173E-01
3R_14175778_DEL C CTAAGTATAT 0.3421 52 100 0.1887 1.7684880974265482E-01
3R_14175807_SNP T G 0.05696 9 149 0.9443 9.4315902787273243E-01
3R_14175818_SNP G A 0.3378 50 98 0.01691 1.3301195335849919E-02
3R_14175845_SNP A T 0.3121 44 97 0.1191 1.0197686472864032E-01
3R_14175846_SNP A C 0.3239 46 96 0.1181 1.0049369376294459E-01
3R_14175859_SNP A C 0.3066 42 95 0.08922 6.9740476399102830E-02
3R_14175882_SNP T A 0.3037 41 94 0.08672 6.5402188250965179E-02
3R_14175884_SNP C G 0.3015 41 95 0.1002 7.6718807577017989E-02
3R_14175900_SNP T C 0.35 49 91 0.01983 1.4002903400693330E-02
3R_14175903_SNP G C 0.3478 48 90 0.01868 1.2583110642687164E-02
3R_14175908_SNP A T 0.3577 49 88 0.03295 3.4663170632249718E-02
3R_14175915_SNP A T 0.3577 49 88 0.02897 2.0247377548939498E-02
3R_14175917_DEL A ATGGA 0.3165 44 95 0.1059 8.6943107743463366E-02
3R_14175944_SNP T G 0.3162 43 93 0.1093 8.5647273863744933E-02
3R_14175968_SNP A C 0.2098 30 113 0.09074 7.4924531470531977E-02
3R_14175969_SNP C T 0.2028 29 114 0.07611 5.9185945870031627E-02
3R_14175974_SNP T C 0.2098 30 113 0.08513 6.6847907616554778E-02
3R_14175989_INS A AA 0.2308 33 110 0.6335 6.1203887359723153E-01
3R_14176003_SNP T C 0.05806 9 146 0.653 6.4215619787962952E-01
3R_14176038_SNP C T 0.298 45 106 0.164 1.5358666430700130E-01
3R_14176242_SNP T C 0.1702 24 117 0.4706 4.4779053338156161E-01
3R_14176284_SNP G A 0.08917 14 143 0.7429 7.3777998097323150E-01
3R_14176364_INS T TTCCATTTTCCAT 0.4526 62 75 0.953 9.5830603553419869E-01
3R_14176376_SNP A G 0.3882 59 93 0.4531 4.3841999561748224E-01
3R_14176379_DEL T TT 0.3758 56 93 0.4601 4.4100027981364920E-01
3R_14176384_DEL TT T 0.4803 73 79 0.4298 4.1634295337211780E-01
3R_14176458_SNP T C 0.4468 63 78 0.4256 4.0096002141144316E-01
3R_14176672_SNP A G 0.4694 69 78 0.2324 2.0817169400544466E-01
3R_14176681_SNP A T 0.1623 25 129 0.06685 6.0294561982473821E-02
3R_14176682_SNP C G 0.1677 26 129 0.1306 1.1983436482641596E-01
3R_14176715_SNP T C 0.4932 72 74 0.4736 4.6430632133526684E-01
3R_14176777_INS TAT T 0.2406 32 101 0.03949 2.7452612192445585E-02
3R_14176788_SNP G A 0.0625 10 150 0.3437 3.3545840493079027E-01
3R_14176858_SNP T G 0.1742 27 128 0.8402 8.3791182160831601E-01
3R_14176951_SNP T C 0.0875 14 146 0.6938 6.8808727256521918E-01
3R_14177028_SNP T C 0.1491 24 137 0.898 8.9606462403735232E-01
3R_14177158_SNP C G 0.0566 9 150 0.2518 2.3975073579960604E-01
3R_14177248_SNP G C 0.1987 31 125 0.7831 7.7647258505752892E-01
3R_14177250_SNP A G 0.1975 31 126 0.7761 7.6999889103807173E-01
3R_14177253_SNP A G 0.28 42 108 0.3836 3.6399578596721838E-01
3R_14177409_SNP A C 0.1203 19 139 0.7767 7.7142501623241055E-01
3R_14177442_SNP T C 0.08497 13 140 0.594 5.7906367341156095E-01
3R_14177453_INS G GAA 0.09211 14 138 0.6625 6.5497362195889663E-01
3R_14177457_SNP C A 0.0974 15 139 0.7047 6.9985124018359079E-01
3R_14177458_SNP A G 0.0915 14 139 0.6617 6.5529786099946818E-01
3R_14177503_SNP T G 0.06667 10 140 0.4644 4.4261954347936006E-01
3R_14177590_SNP A G 0.07333 11 139 0.4921 4.7282047283804196E-01
3R_14177597_SNP C A 0.07285 11 140 0.5356 5.1900807535947857E-01
3R_14177600_SNP A G 0.07843 12 141 0.419 4.1201374989910300E-01
3R_14177624_SNP G C 0.06579 10 142 0.4649 4.4634554252051994E-01
3R_14177629_SNP A C 0.08553 13 139 0.3987 3.7824744490575191E-01
3R_14177639_SNP G A 0.07143 11 143 0.5316 5.1644398218306531E-01
3R_14177663_SNP A C 0.4626 68 79 0.8813 8.7582873568895681E-01
3R_14177667_SNP C A 0.3267 49 101 0.9035 9.0023412913853018E-01
3R_14177682_INS TT T 0.3542 51 93 0.8705 8.6543241088550327E-01
3R_14177839_SNP C T 0.4671 71 81 0.6203 6.1040912662191771E-01
3R_14178004_SNP A G 0.34 51 99 0.3731 3.5246713637616311E-01
3R_14178006_SNP A G 0.1975 31 126 0.6278 6.1950821968107839E-01
3R_14178007_SNP T A 0.4161 62 87 0.588 5.7199342360416749E-01
3R_14178095_SNP C T 0.1519 24 134 0.9594 9.5902683997853899E-01
3R_14178154_SNP A G 0.1118 18 143 0.1121 1.0674796430446432E-01
3R_14178158_SNP C T 0.4765 71 78 0.4984 4.8089777219108998E-01
3R_14178163_SNP C T 0.1722 26 125 0.8124 8.0372224834241190E-01
3R_14178201_SNP T C 0.1 16 144 0.8882 8.8606496041632876E-01
3R_14178206_SNP T C 0.2 31 124 0.7972 7.9147157279230451E-01
3R_14178224_SNP A G 0.1975 31 126 0.8004 7.9683141647309752E-01
3R_14178245_SNP G C 0.1923 30 126 0.9587 9.5835480797992290E-01
3R_14178249_SNP A T 0.1962 31 127 0.7654 7.6096744059163379E-01
3R_14178351_DEL T TTTTGTTCGAATTTTTATAGGTAAATATTATGTGTACAGAT 0.1338 19 123 0.1847 1.7180893604190839E-01
3R_14178424_SNP G T 0.2308 36 120 0.9642 9.6328358438404582E-01
3R_14178730_SNP A G 0.3684 49 84 0.5638 5.3125522884991994E-01
3R_14178784_SNP C T 0.2222 32 112 0.4915 4.7163347902646402E-01
3R_14178814_SNP A G 0.05806 9 146 0.6343 6.2218339267511724E-01
3R_14178838_SNP C T 0.1622 24 124 0.7378 7.2390004136646946E-01
3R_14178850_SNP C G 0.1486 22 126 0.81 8.0024283716520295E-01
3R_14178988_SNP T C 0.1575 23 123 0.9892 9.8851561006097655E-01
3R_14179465_SNP C T 0.4247 62 84 0.8979 8.9383402055683125E-01
3R_14179528_SNP A G 0.3355 52 103 0.9832 9.8277987191679084E-01
3R_14179542_SNP T C 0.3377 52 102 0.9675 9.6663861230891146E-01
3R_14179543_SNP T A 0.3514 52 96 0.5298 5.1466980424305664E-01
3R_14179553_SNP A G 0.3642 55 96 0.3665 3.4709066089875273E-01
3R_14179581_SNP C T 0.09396 14 135 0.5297 5.0978638474945059E-01
3R_14179626_SNP C G 0.3791 58 95 0.2728 2.5652420396650522E-01
3R_14179632_SNP G C 0.125 19 133 0.5693 5.5328137883513206E-01
3R_14179721_SNP A G 0.2778 40 104 0.5214 5.0479552782006976E-01
3R_14179804_SNP T G 0.4583 66 78 0.3132 2.9106294244803455E-01
3R_14179849_SNP C T 0.4595 68 80 0.3631 3.4191361335470605E-01
3R_14179936_SNP A G 0.3673 54 93 0.2218 2.0768701147297319E-01
3R_14179975_SNP T C 0.3133 47 103 0.5383 5.2272265312382293E-01
3R_14180059_SNP A G 0.1006 16 143 0.5843 5.7607965693743679E-01
3R_14180089_SNP G A 0.1296 21 141 0.5708 5.6550430682162256E-01
3R_14180209_SNP T G 0.4412 60 76 0.2751 2.3788485941116333E-01
3R_14180281_SNP G A 0.4467 67 83 0.2685 2.5267893739192571E-01
3R_14180323_SNP A G 0.3699 54 92 0.2802 2.6118558061537089E-01
3R_14180359_SNP A G 0.2484 39 118 0.2051 1.9437799196044236E-01
3R_14180450_SNP T C 0.4581 71 84 0.7638 7.5703733961783015E-01
3R_14180455_SNP T C 0.1296 21 141 0.8468 8.4470260091576921E-01
3R_14180575_SNP A G 0.4859 69 73 0.1245 1.0820129481598795E-01
3R_14180579_SNP A G 0.1333 20 130 0.2581 2.3931916527922614E-01
3R_14180608_SNP C T 0.2819 42 107 0.7684 7.5842879924940554E-01
3R_14180623_SNP C T 0.4493 62 76 0.8538 8.4236702190455182E-01
3R_14180716_SNP C T 0.4044 55 81 0.8387 8.4471616950670547E-01
3R_14180719_SNP T C 0.3577 49 88 0.7507 7.3513025556383849E-01
3R_14181106_SNP A G 0.3942 54 83 0.3631 3.3655561538070167E-01
3R_14181172_SNP A G 0.2645 41 114 0.4762 4.6283649552769157E-01
3R_14181187_SNP A G 0.473 70 78 0.3182 3.0194863596292787E-01
3R_14181331_SNP G C 0.25 39 117 0.3896 3.8252033815929887E-01
3R_14181409_SNP T G 0.05732 9 148 0.5872 5.7994811618974396E-01
3R_14181456_SNP C T 0.404 61 90 0.8405 8.3438637658051362E-01
3R_14181463_SNP C G 0.08696 14 147 0.4186 4.0983255158939491E-01
3R_14181488_SNP A G 0.06875 11 149 0.7602 7.5523572240003989E-01
3R_14181498_SNP T G 0.08696 14 147 0.1749 1.6923615311665885E-01
3R_14181533_SNP T C 0.3117 48 106 0.4385 4.2367717854373732E-01
3R_14181624_SNP A G 0.3986 59 89 0.757 7.4528447394923847E-01
3R_14181711_SNP T C 0.3082 45 101 0.628 6.1342299645625742E-01
3R_14181755_SNP C G 0.4026 62 92 0.5367 5.2767226657748512E-01
3R_14181763_DEL A AAA 0.4416 68 86 0.6103 5.9845488585764417E-01
3R_14181774_SNP G A 0.4444 68 85 0.5572 5.4427702324899974E-01
3R_14181778_SNP A G 0.4305 65 86 0.7725 7.6780355043384940E-01
3R_14181788_SNP A G 0.4533 68 82 0.7537 7.4288281874294448E-01
3R_14181822_SNP G A 0.05521 9 154 0.637 6.3264559834687417E-01
3R_14181870_SNP T A 0.07285 11 140 0.4845 4.6545074344638271E-01
3R_14181874_SNP A G 0.4196 60 83 0.1642 1.5988362047911819E-01
3R_14181993_SNP A G 0.1867 28 122 0.4174 3.9551835236706157E-01
3R_14182015_SNP A G 0.4172 63 88 0.5629 5.4701918508650105E-01
3R_14182054_SNP G A 0.4238 64 87 0.6152 6.0072414520410211E-01
3R_14182057_SNP A G 0.1208 18 131 0.2277 2.0480054006644055E-01
3R_14182068_INS TAATAT T 0.1267 19 131 0.2725 2.5007501539618771E-01
3R_14182075_SNP T C 0.1275 19 130 0.274 2.5001044726413757E-01
3R_14182082_INS TCTTAACCAACGTTT T 0.131 19 126 0.2816 2.5501267024880370E-01
3R_14182084_SNP T G 0.12 18 132 0.3327 3.1056886269233419E-01
3R_14182101_DEL T TGT 0.1284 19 129 0.2876 2.6250123099907285E-01
3R_14182109_SNP G T 0.125 18 126 0.2374 2.1016688354982982E-01
3R_14182111_SNP A T 0.1206 17 124 0.2718 2.3631321829599439E-01
3R_14182115_SNP T A 0.1168 16 121 0.3728 3.2987811870551598E-01
3R_14182118_DEL A ATGTAGATATT 0.1314 18 119 0.3614 3.1918459572322488E-01
3R_14182134_DEL T TTAAAATT 0.09774 13 120 0.4455 4.0075907943125400E-01
3R_14182156_DEL T TGTGAGACATC 0.08148 11 124 0.4686 4.2960396667334411E-01
3R_14182168_SNP G T 0.08333 11 121 0.4952 4.5449662146938397E-01
3R_14182180_SNP A T 0.1268 18 124 0.345 3.1271607820432068E-01
3R_14182190_SNP G A 0.3862 56 89 0.7085 6.9529180386979594E-01
3R_14182193_SNP C T 0.1172 17 128 0.2746 2.4690279068032872E-01
3R_14182195_SNP A T 0.1111 16 128 0.3075 2.7803078075213183E-01
3R_14182208_INS AACAA A 0.1172 17 128 0.2746 2.4690279068032872E-01
3R_14182222_SNP T G 0.1241 18 127 0.228 2.0101048227052432E-01
3R_14182225_INS ATTTACT A 0.1224 18 129 0.2179 1.9363605486225655E-01
3R_14182229_SNP A C 0.1181 17 127 0.2447 2.1587024983043746E-01
3R_14182232_SNP T A 0.1241 18 127 0.2245 1.9758410142591487E-01
3R_14182235_SNP T A 0.1233 18 128 0.2166 1.9091327142264125E-01
3R_14182238_SNP G A 0.4748 66 73 0.6184 5.9289720152899394E-01
3R_14182245_SNP T C 0.1233 18 128 0.2166 1.9091327142264125E-01
3R_14182252_SNP T C 0.1241 18 127 0.2223 1.9382707257979082E-01
3R_14182274_SNP C T 0.3401 50 97 0.2574 2.3378268027880811E-01
3R_14182293_DEL A ATGCTTGGA 0.07843 12 141 0.4128 3.9433070744032483E-01
3R_14182296_SNP C T 0.4812 64 69 0.4968 4.6169695308053993E-01
3R_14182302_SNP G A 0.4564 68 81 0.6791 6.6709689606454492E-01
3R_14182303_SNP A C 0.07947 12 139 0.4137 3.9223440419630762E-01
3R_14182310_SNP G A 0.09494 15 143 0.3644 3.5258644945685402E-01
3R_14182354_SNP T C 0.4545 70 84 0.5203 5.0924184261983374E-01
3R_14182408_SNP T G 0.0559 9 152 0.05505 5.3971245296144089E-02
3R_14182427_SNP A T 0.05488 9 155 0.9352 9.3450583675206045E-01
3R_14182438_SNP C A 0.4898 72 75 0.2717 2.5286510555083463E-01
3R_14182646_SNP C G 0.3333 51 102 0.3356 3.2376476886292938E-01
3R_14182650_DEL ACCCACCC A 0.3643 51 89 0.309 2.8567628916137333E-01
3R_14182658_SNP C A 0.1026 16 140 0.1284 1.1909604693811793E-01
3R_14182660_SNP A C 0.3108 46 102 0.159 1.4673845853856993E-01
3R_14182690_SNP A G 0.1806 28 127 0.931 9.2892923776809444E-01
3R_14182801_SNP T C 0.4605 70 82 0.6132 6.0065916604597036E-01
3R_14182820_SNP A G 0.1419 22 133 0.3972 3.8339257186234865E-01
3R_14182864_SNP A C 0.1513 23 129 0.3276 3.1184515644748034E-01
3R_14182927_SNP T A 0.09375 15 145 0.2936 2.8493994694814972E-01
3R_14182928_SNP G T 0.08805 14 145 0.1982 1.8967417744297832E-01
3R_14182937_SNP C A 0.07643 12 145 0.8727 8.7171955937838330E-01
3R_14182978_SNP A G 0.08228 13 145 0.3624 3.5521385934245941E-01
3R_14183044_SNP G A 0.1899 30 128 0.7922 7.8769294144639879E-01
3R_14183083_SNP T C 0.2922 45 109 0.6995 6.9142859820919633E-01
3R_14183119_SNP C T 0.2953 44 105 0.8119 8.0418879867943827E-01
3R_14183168_SNP A T 0.1154 18 138 0.5292 5.1749922095541967E-01
3R_14183173_SNP T C 0.1226 19 136 0.5654 5.5314495319143608E-01
3R_14183175_SNP C T 0.1274 20 137 0.5388 5.2857658836032817E-01
3R_14183181_SNP T C 0.1391 21 130 0.8443 8.4043489528218052E-01
3R_14183183_SNP T C 0.1274 20 137 0.5604 5.4976377801433007E-01
3R_14183253_INS AA A 0.1067 16 134 0.3949 3.7655411546581308E-01
3R_14183285_SNP T A 0.1338 19 123 0.4921 4.6407932763921667E-01
3R_14183291_SNP A G 0.1458 21 123 0.5858 5.9497651147448738E-01
3R_14183305_DEL G GTAAAAATGAC 0.1226 19 136 0.4959 4.8290973575246687E-01
3R_14183317_SNP G T 0.2026 31 122 0.6969 6.9075905239380864E-01
3R_14183321_SNP T A 0.2026 31 122 0.4375 4.2259943765815677E-01
3R_14183323_INS TT A 0.2026 31 122 0.7114 7.0481365941774599E-01
3R_14183327_SNP G A 0.2026 31 122 0.7776 7.7199314678388675E-01
3R_14183337_SNP G A 0.1111 17 136 0.6426 6.3147988621903894E-01
3R_14183345_SNP A C 0.1169 18 136 0.6804 6.7063659421322597E-01
3R_14183348_SNP A C 0.2727 42 112 0.4207 4.0666415151877200E-01
3R_14183357_SNP G A 0.271 42 113 0.4528 4.3884408423827570E-01
3R_14183368_SNP G A 0.4014 59 88 0.4064 3.8674225230869874E-01
3R_14183401_SNP A G 0.2566 39 113 0.4883 4.7703442731782397E-01
3R_14183404_INS GCCTA G 0.2549 39 114 0.5017 4.9174491347465510E-01
3R_14183406_SNP A G 0.2549 39 114 0.3888 3.7740342655826387E-01
3R_14183407_SNP T C 0.2468 38 116 0.4495 4.3960470613644664E-01
3R_14183419_SNP T G 0.1667 25 125 0.5005 4.9100550424330214E-01
3R_14183437_SNP A G 0.3878 57 90 0.401 3.8151647050479243E-01
3R_14183446_SNP T G 0.4041 59 87 0.422 4.0344369867356755E-01
3R_14183504_SNP G A 0.1935 30 125 0.6938 6.8887415890198933E-01
3R_14183516_SNP A C 0.2042 29 113 0.8888 8.9197421565865709E-01
3R_14183519_SNP G T 0.05442 8 139 0.6942 7.0843685195469563E-01
3R_14183520_DEL G GTT 0.1921 29 122 0.0892 1.0821976517118859E-01
3R_14183536_SNP C G 0.4094 61 88 0.155 1.3999604531972087E-01
3R_14183538_SNP G C 0.1987 31 125 0.3619 3.5043076379527760E-01
3R_14183593_SNP G C 0.4194 65 90 0.2117 1.9987747347238971E-01
3R_14183594_SNP G A 0.4156 64 90 0.236 2.2307056931759239E-01
3R_14183647_SNP A G 0.4803 73 79 0.2199 2.0373416457070537E-01
3R_14183724_SNP G A 0.1883 29 125 0.6471 6.3745442795301321E-01
3R_14183871_SNP A C 0.3137 48 105 0.3747 3.6264175161611678E-01
3R_14183901_SNP C T 0.3158 48 104 0.3838 3.7050601609624478E-01
3R_14183914_SNP C T 0.1529 24 133 0.8042 8.0113009215480391E-01
3R_14183945_SNP T G 0.06289 10 149 0.7909 7.8574418448042416E-01
3R_14183947_SNP G A 0.05696 9 149 0.54 5.2975951819855438E-01
3R_14183952_SNP A G 0.05732 9 148 0.8475 8.4649014002688827E-01
3R_14184016_SNP G C 0.3974 60 91 0.4932 4.8028544028939169E-01
3R_14184046_SNP C T 0.3356 50 99 0.9989 9.9884174437409534E-01
3R_14184132_SNP C A 0.06748 11 152 0.2597 2.5349459388293671E-01
3R_14184148_SNP C A 0.06173 10 152 0.2191 2.1177370828035769E-01
3R_14184160_SNP A G 0.4901 74 77 0.1614 1.4912884629301271E-01
3R_14184181_SNP A G 0.05844 9 145 0.234 2.1725863041960558E-01
3R_14184240_SNP T C 0.121 19 138 0.3226 3.1497524832797941E-01
3R_14184246_SNP C T 0.1266 20 138 0.21 2.0213724090300522E-01
3R_14184296_SNP A G 0.3421 52 100 0.1524 1.3923419418735905E-01
3R_14184318_SNP A G 0.2781 42 109 0.9838 9.8342442888272974E-01
3R_14184325_SNP A G 0.0566 9 150 0.05931 5.4372591192934035E-02
3R_14184358_SNP A G 0.3117 48 106 0.3933 3.7840841978553430E-01
3R_14184520_SNP C T 0.3974 60 91 0.6805 6.6939055293633198E-01
3R_14184710_DEL A AA 0.1645 25 127 0.2137 1.9912986554750844E-01
3R_14184735_SNP A G 0.07595 12 146 0.3453 3.3404000985027638E-01
3R_14184752_SNP A G 0.07595 12 146 0.6282 6.2230551261739619E-01
3R_14184754_SNP T C 0.08176 13 146 0.3995 3.8987622795940946E-01
3R_14184761_SNP T C 0.06875 11 149 0.2473 2.3920546854277247E-01
3R_14184807_SNP A T 0.08228 13 145 0.4105 4.0039179379861944E-01
3R_14184823_SNP T C 0.06962 11 147 0.2581 2.4787337570823997E-01
3R_14184842_SNP T C 0.08176 13 146 0.3995 3.8987622795940946E-01
3R_14184848_SNP T A 0.08176 13 146 0.3995 3.8987622795940946E-01
3R_14184907_SNP A C 0.07843 12 141 0.3827 3.6806214641287982E-01
3R_14184909_SNP C T 0.07895 12 140 0.3858 3.6969630802108600E-01
3R_14184925_DEL A AA 0.06962 11 147 0.1878 1.7874905011445275E-01
3R_14184950_SNP T A 0.4286 60 80 0.9399 9.3583400868040489E-01
3R_14184964_SNP A C 0.3778 51 84 0.6714 6.4670939991248844E-01
3R_14184972_SNP T C 0.08511 12 129 0.2789 2.5501096544818214E-01
3R_14185623_SNP A T 0.09091 14 140 0.1038 9.1974563725649161E-02
3R_14185626_SNP C T 0.4 56 84 0.8988 8.9217973936231898E-01
3R_14185636_SNP A G 0.09375 15 145 0.1515 1.4347212201886839E-01
3R_14185739_SNP G A 0.2074 28 107 0.5659 5.3155739124056689E-01
3R_14185747_SNP A G 0.1389 20 124 0.7736 7.6065510641788070E-01
3R_14185827_INS CAAGC C 0.1702 24 117 0.8043 7.9884247295241151E-01
3R_14185828_INS GTGCG G 0.06081 9 139 0.8071 8.0306313982016997E-01
3R_14185896_SNP T G 0.2119 32 119 0.4707 4.5111857671852684E-01
3R_14185946_INS AA A 0.08333 11 121 0.3383 3.2419793069878355E-01
3R_14186047_SNP T A 0.443 66 83 0.6018 5.8677486464443096E-01
3R_14186056_SNP C T 0.1689 25 123 0.2912 2.6760737565805326E-01
3R_14186150_SNP G A 0.4189 62 86 0.5344 5.1748048849314432E-01
3R_14186169_SNP T G 0.2065 32 123 0.9925 9.9231783773774251E-01
3R_14186177_SNP G A 0.3485 46 86 0.9332 9.2685182290718093E-01
3R_14186230_SNP G C 0.1847 29 128 0.6854 6.7850814964005512E-01
3R_14186375_SNP T G 0.1634 25 128 0.8651 8.6092207199862947E-01
3R_14186600_SNP G T 0.1603 25 131 0.6559 6.4804445548159406E-01
3R_14186603_SNP G A 0.1667 26 130 0.6768 6.6892282346023513E-01
3R_14186629_SNP T C 0.2177 32 115 0.6328 6.1776238630692304E-01
3R_14186675_SNP T C 0.06135 10 153 0.3984 3.9220796651118028E-01
3R_14186719_SNP G T 0.1558 24 130 0.5352 5.2463163825636372E-01
3R_14186724_SNP G C 0.2177 32 115 0.6988 6.8377580335829702E-01
3R_14186755_SNP A G 0.2177 32 115 0.5942 5.7491716172309748E-01
3R_14186920_SNP A T 0.493 70 72 0.5899 5.7079413268684498E-01
3R_14186921_SNP T A 0.493 70 72 0.6132 5.9466276686924024E-01
3R_14186969_SNP G A 0.4041 59 87 0.7354 7.2229336402156963E-01
3R_14186984_SNP A T 0.2752 41 108 0.4409 4.2146385474178438E-01
3R_14186992_SNP A C 0.2467 37 113 0.913 9.1092027782342133E-01
3R_14187004_SNP C T 0.2685 40 109 0.732 7.1920802149514240E-01
3R_14187007_SNP T A 0.2617 39 110 0.7577 7.4606944377446216E-01
3R_14187019_SNP A C 0.2013 31 123 0.8004 7.9353903520840219E-01
3R_14187024_SNP C T 0.2653 39 108 0.4576 4.3997154739542943E-01
3R_14187037_SNP C T 0.2517 36 107 0.8284 8.2158972794636620E-01
3R_14187046_SNP T C 0.2483 36 109 0.8046 7.9885784129033888E-01
3R_14187087_SNP A G 0.2639 38 106 0.7854 7.9622230085496781E-01
3R_14187095_SNP G A 0.3358 46 91 0.5395 5.5424390448195171E-01
3R_14187124_SNP G A 0.1812 27 122 0.8112 8.2076449178745814E-01
3R_14187127_SNP T C 0.3947 60 92 0.5993 5.8785195659750455E-01
3R_14187131_SNP C A 0.4 60 90 0.6118 5.9896402616483480E-01
3R_14187164_SNP T C 0.2273 35 119 0.5136 5.0193416034579796E-01
3R_14187168_SNP A T 0.2614 40 113 0.6698 6.5801350887238752E-01
3R_14187174_SNP G C 0.2467 37 113 0.6778 6.6345829797344624E-01
3R_14187180_SNP T A 0.1083 17 140 0.8218 8.1845893780159373E-01
3R_14187183_SNP C A 0.4079 62 90 0.6015 5.8937666599178773E-01
3R_14187184_SNP G C 0.2483 37 112 0.5801 5.6190070832275452E-01
3R_14187186_SNP A G 0.1019 16 141 0.784 7.7938236254985016E-01
3R_14187198_SNP G A 0.4706 64 72 0.6162 5.8715513042758327E-01
3R_14187211_SNP T A 0.1962 31 127 0.7245 7.1812615755642661E-01
3R_14187236_SNP G A 0.4931 71 73 0.5532 5.3444056818106667E-01
3R_14187274_SNP C G 0.09272 14 137 0.5209 5.0179895597380453E-01
3R_14187290_DEL T TTTTCCATAATTAACGCAA 0.07407 12 150 0.1478 1.4235129302587679E-01
3R_14187369_SNP A G 0.07042 10 132 0.1914 1.6262858619992504E-01
3R_14187553_SNP C T 0.1104 17 137 0.8095 8.0323225313137736E-01
3R_14187684_SNP G A 0.1 15 135 0.5004 4.7931758251694800E-01
3R_14187706_SNP C A 0.4828 70 75 0.6652 6.4856240412236232E-01
3R_14187720_SNP A C 0.3026 46 106 0.3154 2.9980672538263808E-01
3R_14187742_SNP C A 0.4759 69 76 0.7999 7.8944822450743168E-01
3R_14188139_SNP C T 0.0625 10 150 0.6346 6.2703585877951817E-01
3R_14188159_SNP A G 0.05556 9 153 0.7743 7.7106736040006840E-01
3R_14188180_SNP C T 0.4768 72 79 0.3533 3.3806911655405436E-01
3R_14188337_SNP A G 0.0875 14 146 0.1109 1.1400641051625193E-01
3R_14188363_SNP T C 0.08176 13 146 0.3184 3.1487552525894624E-01
3R_14188373_SNP G A 0.4867 73 77 0.3297 3.1251331856862985E-01
3R_14188472_SNP A G 0.3867 58 92 0.4161 4.0605087787872574E-01
3R_14188606_SNP T A 0.05096 8 149 0.8135 8.2572053118767486E-01
3R_14188618_SNP C G 0.07407 12 150 0.237 2.2992378164841409E-01
3R_14188636_SNP T C 0.4733 71 79 0.688 6.7473075082523515E-01
3R_14188670_SNP A G 0.4 60 90 0.5888 5.7394761382791315E-01
3R_14188671_SNP C T 0.4106 62 89 0.7724 7.6392693392995004E-01
3R_14188751_SNP G T 0.4371 66 85 0.6988 6.8720640253451448E-01
3R_14188850_SNP A G 0.4792 69 75 0.9739 9.7277902311277920E-01
3R_14188902_SNP T C 0.05521 9 154 0.6067 6.0196637335001135E-01
3R_14189048_SNP T A 0.1361 20 127 0.2563 2.2924233213417922E-01
3R_14189541_SNP C T 0.3133 47 103 0.8313 8.2330166168679919E-01
3R_14189720_SNP T C 0.457 69 82 0.2453 2.8631302422224270E-01
3R_14189731_SNP T G 0.4539 69 83 0.2307 2.1877765095261892E-01
3R_14189776_SNP A G 0.4667 70 80 0.1676 1.5668407620419755E-01
3R_14189803_SNP A T 0.4966 73 74 0.4259 4.0338355909535772E-01
3R_14190001_SNP A G 0.1847 29 128 0.6756 6.6724823786592846E-01
3R_14190005_SNP G A 0.2 31 124 0.5114 5.0220471060865535E-01
3R_14190007_SNP G T 0.2282 34 115 0.8947 8.8983723796321623E-01
3R_14190009_SNP A T 0.2282 34 115 0.9928 9.9246584843609920E-01
3R_14190270_SNP G A 0.2208 34 120 0.9843 9.8373097430251744E-01
3R_14190383_SNP A C 0.4323 67 88 0.8824 8.7951319771123770E-01
3R_14190508_SNP A G 0.1351 20 128 0.7135 7.0089564860071230E-01
3R_14190527_SNP G A 0.2774 43 112 0.714 7.0666093570214272E-01
3R_14190532_SNP A G 0.32 48 102 0.9123 9.0778039373930619E-01
3R_14190540_SNP C T 0.3284 44 90 0.4721 5.0178724477825365E-01
3R_14190814_SNP T C 0.4641 71 82 0.6633 6.5248463716178917E-01
3R_14190816_SNP C A 0.4605 70 82 0.6751 6.6353383391874632E-01
3R_14191168_SNP C T 0.4837 74 79 0.6183 6.0562998970201465E-01
3R_14191174_SNP A G 0.4837 74 79 0.807 8.0023980400275019E-01
3R_14191332_SNP T C 0.4118 63 90 0.833 8.2692101304149246E-01
3R_14191340_SNP A C 0.42 63 87 0.917 9.1370799543941872E-01
3R_14191357_SNP G A 0.4067 61 89 0.8123 8.0384001355217161E-01
3R_14191368_SNP A T 0.4133 62 88 0.9744 9.7352986127623120E-01
3R_14191380_SNP A C 0.4247 62 84 0.9941 9.9379311777797152E-01
3R_14191385_SNP G A 0.4106 62 89 0.9156 9.1251911970504396E-01
3R_14191399_SNP T C 0.1149 17 131 0.7997 7.8920869933509508E-01
3R_14191433_SNP T C 0.4178 61 85 0.7063 6.9027389035385167E-01
3R_14191436_SNP A G 0.4082 60 87 0.7677 7.5664847601332363E-01
3R_14191511_SNP T A 0.4467 67 83 0.7892 7.8575287627051593E-01
3R_14191546_SNP C A 0.4315 63 83 0.7489 7.3568735122516871E-01
3R_14191558_SNP A G 0.277 41 107 0.766 7.5394488549602690E-01
3R_14191560_SNP C A 0.2733 41 109 0.74 7.2814354871402953E-01
3R_14191566_SNP C G 0.4497 67 82 0.6438 6.2881000558556033E-01
3R_14191589_DEL CA C 0.469 68 77 0.3225 3.3154065702975921E-01
3R_14191602_SNP A T 0.457 69 82 0.6183 6.0480278074957006E-01
3R_14191895_SNP A T 0.3487 53 99 0.4382 4.1881318198225637E-01
3R_14191977_SNP T C 0.06452 10 145 0.6592 6.5365591589349881E-01
3R_14191982_SNP A G 0.2829 43 109 0.5504 5.3236018674205798E-01
3R_14192009_SNP T G 0.06 9 141 0.4838 4.6784057772882615E-01
3R_14192051_DEL TT T 0.2789 41 106 0.5197 5.3467554574481391E-01
3R_14192075_SNP T C 0.07692 12 144 0.8882 8.8536137524519698E-01
3R_14192085_SNP A G 0.268 41 112 0.5416 5.2485525869582372E-01
3R_14192143_SNP C T 0.281 43 110 0.4986 4.8234866973621093E-01
3R_14192296_SNP C T 0.4452 69 86 0.4853 4.7249697043624228E-01
3R_14192300_SNP C T 0.05696 9 149 0.452 4.4448148968663670E-01
3R_14192314_SNP G C 0.1039 16 138 0.7751 7.6775510802231217E-01
3R_14192435_SNP A C 0.2222 32 112 0.5954 5.7782691703557987E-01
3R_14192436_SNP T G 0.2245 33 114 0.7569 7.4459718468184821E-01
3R_14192447_SNP T C 0.2245 33 114 0.7159 7.0129453128336050E-01
3R_14192448_SNP C A 0.2297 34 114 0.6829 6.6786234507846332E-01
3R_14192507_SNP A G 0.2028 29 114 0.517 4.9001811425007513E-01
3R_14192585_SNP C A 0.2207 32 113 0.4996 4.7584154071417617E-01
3R_14192636_SNP G T 0.226 33 113 0.6743 6.5680161425915085E-01
3R_14192732_SNP T A 0.1958 28 115 0.9644 9.6306634942792668E-01
3R_14192765_SNP G A 0.2027 30 118 0.6255 6.0810903467997812E-01
3R_14193401_SNP G T 0.1849 27 119 0.8633 8.6340783970973956E-01
3R_14193487_SNP C T 0.26 39 111 0.3234 3.0113869493020085E-01
3R_14193568_SNP G T 0.3487 53 99 0.8261 8.2129579491558991E-01
3R_14193609_SNP C T 0.3203 49 104 0.9769 9.7614076827224117E-01
3R_14193616_SNP G A 0.32 48 102 0.9157 9.1394958860058850E-01
3R_14193620_DEL A AATA 0.3311 49 99 0.4248 4.3677769749196005E-01
3R_14193645_DEL A AGTTACTGTAT 0.2797 40 103 0.6898 6.7399556721380294E-01
3R_14193658_SNP T A 0.2945 43 103 0.6942 6.8258040941509546E-01
3R_14193728_SNP T C 0.2468 39 119 0.9634 9.6262080708417275E-01
3R_14193851_SNP T C 0.2038 32 125 0.68 6.7944242325084747E-01
3R_14193890_SNP A T 0.1538 24 132 0.435 4.2321477241115824E-01
3R_14193915_SNP G C 0.3026 46 106 0.7526 7.4357527338636453E-01
3R_14193945_SNP C T 0.3268 50 103 0.8574 8.5255065310552425E-01
3R_14193986_SNP A G 0.3709 56 95 0.3417 3.2233868970253365E-01
3R_14194014_SNP G C 0.3377 51 100 0.5935 5.7802583991410361E-01
3R_14194025_SNP G T 0.3741 55 92 0.7803 7.6855800310796929E-01
3R_14194033_SNP C G 0.2649 40 111 0.938 9.3529469716061719E-01
3R_14194091_SNP A C 0.4094 61 88 0.5784 5.6180132628120760E-01
3R_14194110_SNP C T 0.1592 25 132 0.2655 2.5526905621506557E-01
3R_14194124_SNP T G 0.2839 44 111 0.998 9.9788686792394676E-01
3R_14194150_SNP C G 0.2829 43 109 0.8896 8.8650304397120361E-01
3R_14194166_SNP T G 0.2611 41 116 0.6567 6.4821377172318284E-01
3R_14194174_SNP A C 0.4558 67 80 0.799 7.8846907248198495E-01
3R_14194265_DEL T TCTTA 0.3356 50 99 0.77 7.6006322654060543E-01
3R_14194273_SNP A G 0.2866 45 112 0.4011 3.8829681893590495E-01
3R_14194296_SNP T G 0.2885 45 111 0.4378 4.2632250256061999E-01
3R_14194383_SNP A G 0.2885 45 111 0.4805 4.7505594676687368E-01
3R_14194535_SNP T G 0.457 69 82 0.2136 1.9699595247326318E-01
3R_14194567_SNP A G 0.06707 11 153 0.08991 8.6600711393180374E-02
3R_14194587_SNP T G 0.09494 15 143 0.6463 6.3820020827506707E-01
3R_14194707_SNP G C 0.2911 46 112 0.223 2.1208338740442956E-01
3R_14194720_SNP T C 0.4295 64 85 0.04289 3.5106407196660715E-02
3R_14194721_SNP C T 0.4362 65 84 0.06221 5.1276674733989211E-02
3R_14194726_SNP A G 0.4765 71 78 0.2407 2.2486317943128642E-01
3R_14194763_SNP A T 0.3289 50 102 0.1747 1.5834714396474447E-01
3R_14194794_SNP C T 0.3355 51 101 0.1741 1.5784156759811840E-01
3R_14194805_SNP C G 0.2532 39 115 0.4267 4.1378329307496375E-01
3R_14194814_DEL AGTTG A 0.351 53 98 0.7181 7.0793499555855366E-01
3R_14194833_SNP A G 0.3423 51 98 0.5364 5.2741538372271712E-01
3R_14194852_DEL A AA 0.4276 62 83 0.153 1.3703490896820525E-01
3R_14194865_DEL T TATTATCTTTGGT 0.2416 36 113 0.1909 1.7215215619619539E-01
3R_14194882_DEL C CT 0.1014 14 124 0.4867 5.0254588786566434E-01
3R_14194910_SNP C T 0.2166 34 123 0.253 2.4436134141888177E-01
3R_14194927_SNP C G 0.2583 39 112 0.581 5.6696618199455240E-01
3R_14194947_SNP G A 0.09091 15 150 0.3671 3.6348951170915289E-01
3R_14195010_SNP G T 0.4903 76 79 0.1814 1.7144247170579330E-01
3R_14195214_SNP A G 0.2953 44 105 0.4351 4.2511296704893098E-01
3R_14195262_SNP T C 0.3378 50 98 0.7582 7.5003218142737571E-01
3R_14195304_SNP T G 0.4082 60 87 0.5532 5.3540808942367157E-01
3R_14195414_SNP A G 0.1742 27 128 0.9668 9.6660714428731598E-01
3R_14195421_SNP T C 0.1806 28 127 0.8157 8.1243160881059895E-01
3R_14195550_SNP A G 0.2039 31 121 0.8661 8.6322377663121286E-01
3R_14195559_SNP C T 0.2993 44 103 0.4401 4.2555528257362485E-01
3R_14195606_SNP T A 0.4737 63 70 0.7779 7.7632751587341797E-01
3R_14195654_SNP G A 0.25 35 105 0.9893 9.8860012432012345E-01
3R_14195691_SNP A G 0.1722 26 125 0.7789 7.7639699478835156E-01
3R_14195844_SNP C G 0.0828 13 144 0.1425 1.3093366131486917E-01
3R_14195846_SNP T C 0.25 38 114 0.2306 2.4305308978452089E-01
3R_14195874_SNP A G 0.2179 34 122 0.9043 9.0131070996833818E-01
3R_14195991_SNP T G 0.1497 22 125 0.931 9.2856390931821742E-01
3R_14196000_SNP A T 0.442 61 77 0.9182 9.1449982448600342E-01
3R_14196021_SNP T G 0.1974 30 122 0.3436 3.2417441438756400E-01
3R_14196039_SNP A G 0.2286 32 108 0.9493 9.4635422136863745E-01
3R_14196048_SNP A G 0.2587 37 106 0.6365 6.2229115265692059E-01
3R_14196051_SNP A C 0.2102 33 124 0.6239 6.1809620124975695E-01
3R_14196060_SNP T A 0.4762 70 77 0.381 3.5915452001458514E-01
3R_14196078_SNP C T 0.451 69 84 0.3475 3.3016141417558376E-01
3R_14196083_SNP C A 0.2452 38 117 0.5882 5.7681821801024014E-01
3R_14196147_SNP G A 0.2329 34 112 0.3178 2.9425578611433834E-01
3R_14196195_SNP G A 0.44 66 84 0.8561 8.5235979278671947E-01
3R_14196245_SNP A G 0.09375 15 145 0.05176 4.8378076150629931E-02
3R_14196282_SNP C T 0.2095 31 117 0.5779 5.5983351396496706E-01
3R_14196333_SNP A C 0.2826 39 99 0.6888 6.7126705562668088E-01
3R_14196390_SNP C T 0.4701 63 71 0.935 9.3358009077549164E-01
3R_14196569_SNP G A 0.2895 44 108 0.4014 3.8391793947705144E-01
3R_14196589_SNP A G 0.281 43 110 0.4682 4.5523611513246010E-01
3R_14196596_SNP A T 0.1753 27 127 0.7821 7.7552195300102955E-01
3R_14196623_SNP G A 0.07407 12 150 0.4694 4.6349478092458984E-01
3R_14196633_SNP A G 0.07975 13 150 0.5409 5.3864485769511650E-01
3R_14196634_SNP C A 0.07927 13 151 0.562 5.5896197643054912E-01
3R_14196642_SNP G A 0.08075 13 148 0.555 5.4934236399677916E-01
3R_14196665_SNP A T 0.2953 44 105 0.3095 2.8820812269373108E-01
3R_14196704_SNP T C 0.08075 13 148 0.7197 7.1708113356987657E-01
3R_14196707_SNP G A 0.3007 46 107 0.3502 3.3412456813873392E-01
3R_14196715_SNP G T 0.3007 46 107 0.4994 4.8554454899359578E-01
3R_14196721_SNP T G 0.298 45 106 0.5048 4.8821799947618549E-01
3R_14196744_SNP C T 0.2933 44 106 0.3425 3.2382026200391034E-01
3R_14196754_INS ATTAA A 0.2081 31 118 0.562 5.4629692321821899E-01
3R_14196771_INS ATCGT A 0.07975 13 150 0.758 7.5552264702009542E-01
3R_14196778_DEL T TGGGT 0.075 12 148 0.6747 6.6892087117539867E-01
3R_14196779_SNP A G 0.2071 29 111 0.494 4.6889736569234941E-01
3R_14196780_SNP T G 0.2101 29 109 0.5073 4.7985049394785251E-01
3R_14196801_SNP G C 0.075 12 148 0.693 6.8805920107388441E-01
3R_14196817_DEL G GA 0.1923 30 126 0.6374 6.2794749134145000E-01
3R_14196821_DEL A AAC 0.1795 28 128 0.9018 8.9970474870358563E-01
3R_14196825_DEL T TCTTAG 0.1688 26 128 0.9906 9.9032247899730086E-01
3R_14196912_SNP C T 0.08537 14 150 0.4603 4.5682308363491420E-01
3R_14196914_SNP G T 0.1529 24 133 0.1162 1.0637057558280028E-01
3R_14197013_SNP A G 0.281 43 110 0.5952 5.8438108622536777E-01
3R_14197044_SNP C A 0.09259 15 147 0.7672 7.6373669465211902E-01
3R_14197215_SNP G C 0.2065 32 123 0.9746 9.7407378295491709E-01
3R_14197225_SNP A G 0.1867 28 122 0.6875 6.7798621195222020E-01
3R_14197322_SNP C G 0.5 67 67 0.9782 9.7696768483494434E-01
3R_14197323_SNP G A 0.2715 41 110 0.79 7.8398193754969969E-01
3R_14197390_SNP T C 0.2662 41 113 0.4499 4.3625103911864460E-01
3R_14197649_SNP C T 0.4315 63 83 0.4968 4.8785921181680802E-01
3R_14197653_SNP A T 0.2188 35 125 0.06066 5.6294733485596202E-02
3R_14197662_SNP T C 0.451 69 84 0.2895 2.7466649334661741E-01
3R_14197665_SNP G T 0.2125 34 126 0.07289 6.8161878364970063E-02
3R_14197700_SNP A T 0.09202 15 148 0.3684 3.6250305115951731E-01
3R_14197716_SNP T C 0.4797 71 77 0.1538 1.3655539161757058E-01
3R_14197766_SNP A C 0.3643 51 89 0.8416 8.3099381636505831E-01
3R_14197768_SNP A G 0.3617 51 90 0.8494 8.3981428830941907E-01
3R_14197774_SNP G C 0.4718 67 75 0.1695 1.4831279690934873E-01
3R_14197776_SNP C G 0.4792 69 75 0.2088 1.8692804726298151E-01
3R_14197787_SNP G C 0.3214 45 95 0.7989 7.8553624087292717E-01
3R_14197791_SNP T A 0.3143 44 96 0.787 7.7287332037898460E-01
3R_14197792_SNP A T 0.08861 14 144 0.0578 5.1586282982520916E-02
3R_14197797_SNP T C 0.08387 13 142 0.06143 5.4386832573784356E-02
3R_14197799_SNP C G 0.3237 45 94 0.5896 5.6854882630140557E-01
3R_14197809_SNP T C 0.0922 13 128 0.4308 4.0674627885806813E-01
3R_14197811_SNP T C 0.2138 31 114 0.7436 7.3217032810519123E-01
3R_14197817_SNP T A 0.5 67 67 0.2517 2.2453457710830993E-01
3R_14197877_INS TACAAATGT T 0.3712 49 83 0.9645 9.6174229622000762E-01
3R_14197904_SNP T A 0.08904 13 133 0.04408 3.5124149591812211E-02
3R_14197965_SNP A T 0.08844 13 134 0.04335 3.4050964499801335E-02
3R_14198046_SNP G A 0.3409 45 87 0.5789 5.4928043027961637E-01
3R_14198088_SNP C T 0.1046 16 137 0.03704 3.0508003812564587E-02
3R_14198089_SNP A G 0.2357 33 107 0.677 6.5746033979001473E-01
3R_14198096_SNP T C 0.493 70 72 0.1172 9.7063470541263630E-02
3R_14198123_SNP T A 0.09459 14 134 0.04464 4.0691289986684018E-02
3R_14198134_SNP A C 0.1149 17 131 0.194 1.9121031773355313E-01
3R_14198142_SNP A T 0.09396 14 135 0.0539 4.4227116375639787E-02
3R_14198149_SNP A T 0.09459 14 134 0.05385 4.3495166298161463E-02
3R_14198184_SNP G T 0.05696 9 149 0.06613 5.8914524222979124E-02
3R_14198187_SNP T A 0.3309 46 93 0.6097 5.8494171629197056E-01
3R_14198205_SNP C T 0.4786 67 73 0.1644 1.4662491323061722E-01
3R_14198206_SNP T C 0.4962 66 67 0.1452 1.2941798026913676E-01
3R_14198334_SNP C T 0.4795 70 76 0.07674 6.3134543533767420E-02
3R_14198336_SNP C T 0.4828 70 75 0.07369 5.9566726816318215E-02
3R_14198337_SNP T G 0.4345 63 82 0.1187 1.0024038444330430E-01
3R_14198343_SNP A T 0.4328 58 76 0.1412 1.0956065178045116E-01
3R_14198367_SNP C T 0.07407 12 150 0.1548 1.4825316662177479E-01
3R_14198388_SNP G T 0.102 15 132 0.1453 1.2296885395055057E-01
3R_14198392_SNP G C 0.09722 14 130 0.2686 2.4412057365389195E-01
3R_14198670_SNP A T 0.2632 40 112 0.2219 2.0632111674492881E-01
3R_14198732_SNP G C 0.2848 43 108 0.4156 4.0137114671215124E-01
3R_14198733_SNP A C 0.2112 34 127 0.5507 5.4508341836978891E-01
3R_14198798_INS TCCA T 0.4275 59 79 0.4167 3.8906211809768554E-01
3R_14198923_SNP A T 0.2516 39 116 0.5523 5.4044012304585309E-01
3R_14198964_SNP C A 0.1284 19 129 0.6173 5.9799240173578860E-01
3R_14198979_SNP C T 0.137 20 126 0.5686 5.4479580224478308E-01
3R_14199101_SNP A G 0.3667 55 95 0.1404 1.3532343740941011E-01
3R_14199118_SNP A G 0.3841 58 93 0.2982 2.8055066245499827E-01
3R_14199138_SNP A G 0.351 53 98 0.9237 9.2126687185367750E-01
3R_14199151_DEL GT TCTA 0.42 63 87 0.381 3.6351089665400815E-01
3R_14199205_SNP G T 0.4218 62 85 0.4201 4.0127903446547764E-01
3R_14199230_SNP C T 0.4786 67 73 0.3612 3.3357232728789643E-01
3R_14199232_SNP C T 0.4786 67 73 0.3412 3.1340534035819945E-01
3R_14199261_SNP T C 0.4392 65 83 0.3053 2.8500931228026793E-01
3R_14199305_SNP T C 0.4414 64 81 0.4783 4.5531983933964371E-01
3R_14199351_SNP A T 0.4797 71 77 0.4806 4.6232562201674032E-01
3R_14199353_SNP G A 0.4476 64 79 0.4391 4.1252177315059990E-01
3R_14199423_SNP A T 0.2961 45 107 0.7414 7.3296652697660403E-01
3R_14199452_SNP C T 0.4228 63 86 0.5715 5.5420939265224156E-01
3R_14199470_SNP G A 0.2848 43 108 0.975 9.7437785451173631E-01
3R_14199490_INS AA A 0.1139 18 140 0.4368 4.2825684512172280E-01
3R_14199543_SNP G A 0.4662 69 79 0.311 2.8944932316953231E-01
3R_14199545_INS CAGTGTAA C 0.3846 55 88 0.3651 3.4588312684327960E-01
3R_14199547_INS G GTGTAAAG 0.4722 68 76 0.451 4.3444208694785713E-01
3R_14199556_INS A AGCGCTTGA 0.4855 67 71 0.6296 6.0086917514611904E-01
3R_14199681_SNP A C 0.1026 16 140 0.992 9.9175088710050952E-01
3R_14199773_SNP C A 0.268 41 112 0.911 9.0754128471290418E-01
3R_14199874_SNP C T 0.2968 46 109 0.5503 5.4695276656552250E-01
3R_14199897_SNP T A 0.375 54 90 0.3665 3.3776385314737745E-01
3R_14199898_SNP G A 0.3642 55 96 0.5564 5.4218095435058511E-01
3R_14199914_SNP T C 0.2949 46 110 0.4779 4.6798692842781719E-01
3R_14199956_SNP G A 0.3503 55 102 0.2967 2.8414978633231336E-01
3R_14199963_SNP T C 0.4027 60 89 0.4175 3.9830266028402450E-01
3R_14199984_SNP C T 0.3312 52 105 0.3754 3.6790992098377262E-01
3R_14199987_SNP G A 0.3333 53 106 0.2723 2.6264329759914185E-01
3R_14200016_SNP A C 0.3529 54 99 0.3516 3.3836871706692395E-01
3R_14200218_SNP T C 0.1258 20 139 0.5805 5.7144302472809083E-01
3R_14200266_SNP T C 0.2194 34 121 0.8026 7.9788890273629676E-01
3R_14200345_SNP G C 0.1384 22 137 0.4187 4.0763288580266188E-01
3R_14200416_SNP A G 0.4527 67 81 0.9793 9.7837580076270947E-01
3R_14200559_SNP A G 0.1538 24 132 0.2668 2.5359624158738370E-01
3R_14200584_DEL C CCACC 0.109 17 139 0.3617 3.4891791091521962E-01
3R_14200627_SNP C G 0.4013 61 91 0.3183 3.0350470317584677E-01
3R_14200636_SNP G C 0.4444 64 80 0.5181 4.9802906501727695E-01
3R_14200707_SNP G A 0.2357 37 120 0.3768 3.6689062643989423E-01
3R_14200716_SNP G A 0.07333 11 139 0.6695 6.5410564470168175E-01
3R_14200733_SNP C T 0.3425 50 96 0.4191 3.9487406223083732E-01
3R_14200734_SNP A T 0.3469 51 96 0.3917 3.6850340636719969E-01
3R_14200736_SNP C A 0.3493 51 95 0.3777 3.5293419588817021E-01
3R_14200737_SNP T G 0.3425 50 96 0.284 2.6416612548731011E-01
3R_14201024_SNP T G 0.4631 69 80 0.123 1.0784410083754425E-01
3R_14201032_SNP A G 0.3907 59 92 0.1115 1.0652069383175133E-01
3R_14201097_SNP T C 0.4966 73 74 0.1408 1.2267583997745757E-01
3R_14201129_DEL AAACAAAAATA A 0.4748 66 73 0.1742 1.4720558898079361E-01
3R_14201154_SNP C A 0.07333 11 139 0.4617 4.4201407152979388E-01
3R_14201172_SNP A G 0.07383 11 138 0.4632 4.4252591324319601E-01
3R_14201175_SNP C G 0.493 70 72 0.1632 1.3878960154372744E-01
3R_14201179_SNP A G 0.07383 11 138 0.4632 4.4252591324319601E-01
3R_14201183_SNP T C 0.07285 11 140 0.4517 4.3272860654226986E-01
3R_14201214_SNP T A 0.07383 11 138 0.4718 4.5058414419450998E-01
3R_14201216_SNP G T 0.07483 11 136 0.4898 4.6717862998087145E-01
3R_14201240_SNP A T 0.3673 54 93 0.1718 1.6079308321533625E-01
3R_14201292_SNP T G 0.05594 8 135 0.4979 4.6932259213548588E-01
3R_14201355_SNP A G 0.3071 43 97 0.3036 2.7552021116943437E-01
3R_14201361_SNP A G 0.4478 60 74 0.1098 8.5232769924407648E-02
3R_14201378_INS AGGTAA A 0.3357 48 95 0.271 2.4512570049023097E-01
3R_14201407_SNP C A 0.3188 44 94 0.1225 1.0625655449119364E-01
3R_14201408_SNP G A 0.3162 43 93 0.09669 8.2209880318510925E-02
3R_14201414_SNP T A 0.3088 42 94 0.07937 6.5191278230092145E-02
3R_14201489_DEL C GTTTTTAA 0.06757 10 138 0.6437 6.2665417253035871E-01
3R_14201489_SNP C G 0.05839 8 129 0.7031 6.7896139572289271E-01
3R_14201494_SNP A T 0.0597 8 126 0.6933 6.6633381933776015E-01
3R_14201498_SNP T C 0.06338 9 133 0.5421 5.1464963067571690E-01
3R_14201500_SNP T A 0.06294 9 134 0.5039 4.7624025932337233E-01
3R_14201505_SNP G C 0.06207 9 136 0.376 3.4831377471959135E-01
3R_14201544_SNP G C 0.3487 53 99 0.2017 1.8899926464694461E-01
3R_14201558_INS TT T 0.1477 22 127 0.5372 5.1748948949431006E-01
3R_14201559_DEL G ATT 0.3464 53 100 0.1691 1.5670224486006723E-01
3R_14201587_SNP G T 0.1361 20 127 0.5901 5.7005367420864905E-01
3R_14201595_SNP G A 0.3267 49 101 0.1888 1.7699940237142797E-01
3R_14201605_SNP T A 0.4392 65 83 0.4084 3.8772791515908511E-01
3R_14201613_SNP A G 0.4966 74 75 0.4016 3.8065470603135509E-01
3R_14201624_SNP T C 0.09272 14 137 0.4574 4.3847130965077141E-01
3R_14201663_SNP A G 0.06667 10 140 0.3989 3.7758750801286201E-01
3R_14201692_SNP A T 0.4694 69 78 0.06207 5.1591450882106121E-02
3R_14201695_SNP A G 0.4694 69 78 0.05769 4.7691665129869304E-02
3R_14201742_SNP A G 0.4167 60 84 0.111 9.3412054961965141E-02
3R_14201745_SNP A G 0.4685 67 76 0.08194 6.6791079547640561E-02
3R_14201760_SNP T C 0.06081 9 139 0.492 4.6983453966578048E-01
3R_14201918_SNP T A 0.3377 51 100 0.08981 7.7243965530889885E-02
3R_14202045_SNP A G 0.4408 67 85 0.2908 2.7302188127476956E-01
3R_14202097_SNP G C 0.0596 9 142 0.5409 5.2177496284667435E-01
3R_14202100_SNP G A 0.1184 18 134 0.9609 9.5940320338057339E-01
3R_14202141_SNP A G 0.1698 27 132 0.6251 6.1814917759508980E-01
3R_14202155_SNP T C 0.4581 71 84 0.4483 4.3379404283188705E-01
3R_14202199_SNP G C 0.05488 9 155 0.7474 7.4516099348523557E-01
3R_14202283_SNP T C 0.06875 11 149 0.6012 5.9402140199305142E-01
3R_14202483_SNP C T 0.1195 19 140 0.8188 8.1488846069855447E-01
3R_14202561_SNP A T 0.3766 58 96 0.6133 6.0144250918496245E-01
3R_14202668_SNP A C 0.075 12 148 0.7146 7.0950502028881113E-01
3R_14202688_SNP G A 0.4726 69 77 0.7897 7.8019782995392273E-01
3R_14202738_SNP C T 0.4737 72 80 0.6953 6.8410108000286018E-01
3R_14202789_SNP C T 0.4935 76 78 0.5124 4.9807691739795990E-01
3R_14202799_SNP G C 0.4533 68 82 0.755 7.4466082967610847E-01
3R_14202912_SNP T A 0.06832 11 150 0.5139 5.0639072318926703E-01
3R_14202930_SNP C A 0.3475 49 92 0.4603 4.2814963852029009E-01
3R_14202932_SNP C G 0.3247 50 104 0.512 4.9695844075048679E-01
3R_14203017_SNP C A 0.06944 10 134 0.4463 4.1765086296252341E-01
3R_14203034_SNP G A 0.06164 9 137 0.8782 8.7093285053680869E-01
3R_14203038_SNP T A 0.06757 10 138 0.7268 7.1241302399473838E-01
3R_14203040_SNP G T 0.4726 69 77 0.4898 4.6632602468690099E-01
3R_14203041_SNP A C 0.0625 9 135 0.8496 8.4361171720958916E-01
3R_14203086_SNP T G 0.4503 68 83 0.5031 4.8493840099411811E-01
3R_14203087_DEL CGG C 0.3816 58 94 0.4488 4.3044578744234896E-01
3R_14203118_SNP C A 0.4519 61 74 0.425 3.8706640218319277E-01
3R_14203143_SNP C A 0.1569 24 129 0.4785 4.6444915446906199E-01
3R_14203146_SNP C T 0.1513 23 129 0.6324 6.2222196113312866E-01
3R_14203161_SNP G C 0.0922 13 128 0.8964 8.9184912559336460E-01
3R_14203164_SNP G C 0.3916 56 87 0.3327 3.0382920986956963E-01
3R_14203165_SNP A T 0.05195 8 146 0.359 3.4970518934187189E-01
3R_14203166_SNP T A 0.05229 8 145 0.3436 3.3577508136050105E-01
3R_14203168_DEL A AA 0.07432 11 137 0.9526 9.5137181949404293E-01
3R_14203176_SNP C A 0.3957 55 84 0.3465 3.1422681626426674E-01
3R_14203179_SNP T C 0.4681 66 75 0.3264 3.0169254167671711E-01
3R_14203222_SNP G A 0.4113 58 83 0.2254 1.9695898976796711E-01
3R_14203225_SNP G A 0.4085 58 84 0.2304 2.0306638347754413E-01
3R_14203266_SNP A C 0.4276 62 83 0.2575 2.3330155839245892E-01
3R_14203282_SNP T A 0.3176 47 101 0.1741 1.5733751243140726E-01
3R_14203288_INS TT T 0.1241 18 127 0.6243 6.1461155825694180E-01
3R_14203292_SNP A G 0.226 33 113 0.5094 4.9192956222206885E-01
3R_14203302_SNP A G 0.4577 65 77 0.2897 2.6294593844095915E-01
3R_14203307_SNP G C 0.2067 31 119 0.6081 5.9243001679677532E-01
3R_14203311_SNP G A 0.2123 31 115 0.708 6.9532128973348994E-01
3R_14203314_SNP A T 0.2192 32 114 0.8349 8.2703022128042880E-01
3R_14203320_SNP C A 0.2177 32 115 0.8003 7.9078475566037232E-01
3R_14203325_SNP T C 0.4722 68 76 0.3582 3.3287292687138281E-01
3R_14203339_SNP C A 0.2192 32 114 0.7984 7.8802059038733030E-01
3R_14203534_SNP A C 0.4318 57 75 0.2311 2.1246285146894051E-01
3R_14203536_INS TT G 0.4361 58 75 0.2134 1.9684889232590241E-01
3R_14203540_SNP T C 0.4318 57 75 0.2025 1.8420949946037313E-01
3R_14203541_DEL C CCGTT 0.4361 58 75 0.2134 1.9684889232590241E-01
3R_14203546_SNP A G 0.3099 44 98 0.5565 5.4647981725311068E-01
3R_14203548_DEL A TC 0.4559 62 74 0.1963 1.7851892914114320E-01
3R_14203551_SNP C G 0.4519 61 74 0.1915 1.7577698638426631E-01
3R_14203555_SNP A G 0.4752 67 74 0.2377 2.2529778484090845E-01
3R_14203556_SNP C T 0.4643 65 75 0.4019 4.3766159410002636E-01
3R_14203557_DEL G GTGA 0.4789 68 74 0.2278 2.1769984734359094E-01
3R_14203564_MNP CGC TAT 0.4966 73 74 0.4842 5.0739014683226369E-01
3R_14203568_DEL GT G 0.4966 73 74 0.4024 4.3161810089238750E-01
3R_14203571_SNP A T 0.4966 73 74 0.3388 3.7635023317879734E-01
3R_14203573_SNP A T 0.5 74 74 0.3305 3.6973786954579924E-01
3R_14203575_SNP C T 0.4966 73 74 0.3225 3.6003849009287303E-01
3R_14203578_SNP T A 0.1645 25 127 0.7521 7.6892784044997431E-01
3R_14203579_INS T TGA 0.4863 71 75 0.424 4.5309804193213277E-01
3R_14203580_SNP T C 0.1589 24 127 0.4194 4.1226898630704534E-01
3R_14203581_SNP C T 0.5 74 74 0.3677 3.9851242658703701E-01
3R_14203584_DEL AAT GG 0.4863 71 75 0.424 4.5309804193213277E-01
3R_14203590_SNP T C 0.4867 73 77 0.249 2.3595225905835826E-01
3R_14203591_DEL AT A 0.483 71 76 0.4571 4.8603460109377916E-01
3R_14203596_SNP G A 0.4865 72 76 0.2584 2.4307207768195482E-01
3R_14203599_SNP T A 0.4867 73 77 0.2983 2.7993299518371351E-01
3R_14203602_SNP C T 0.4932 73 75 0.3363 3.1164612477553255E-01
3R_14203610_SNP T G 0.4453 61 76 0.3199 2.8392275986893889E-01
3R_14203613_MNP CTTTT AAGCA 0.4453 61 76 0.3678 3.2842964557522025E-01
3R_14203618_INS A AT 0.483 71 76 0.3863 3.6188196857689359E-01
3R_14203623_DEL TCCT T 0.4897 71 74 0.3349 3.0750668913608836E-01
3R_14203651_SNP A G 0.2703 40 108 0.9766 9.7539475065516312E-01
3R_14203653_SNP A G 0.2653 39 108 0.9878 9.8712847897830813E-01
3R_14203696_SNP A T 0.4834 73 78 0.541 5.2550915201832871E-01
3R_14203706_SNP A T 0.4797 71 77 0.6125 6.0876989417812899E-01
3R_14203713_SNP A T 0.2157 33 120 0.6202 6.0809156413427568E-01
3R_14203714_SNP T C 0.2171 33 119 0.6323 6.1953231113715856E-01
3R_14203730_SNP A C 0.4898 72 75 0.584 5.6605807206064562E-01
3R_14203738_SNP C T 0.2053 31 120 0.8038 7.9548282370710832E-01
3R_14203742_SNP C G 0.2026 31 122 0.7694 7.6328688612911322E-01
3R_14203757_SNP G A 0.2078 32 122 0.8125 8.0616161417434040E-01
3R_14203759_SNP C T 0.4865 72 76 0.5887 5.7131057025616694E-01
3R_14203772_DEL T TTATAT 0.25 36 108 0.7472 7.3499250370974156E-01
3R_14203786_SNP G A 0.2617 39 110 0.7981 7.9004939669997643E-01
3R_14203787_SNP G A 0.2617 39 110 0.8111 8.0390924341389369E-01
3R_14203834_SNP C T 0.3158 48 104 0.9057 9.0208717406563044E-01
3R_14203839_SNP C A 0.2353 36 117 0.932 9.2968986980426993E-01
3R_14203840_SNP A T 0.3179 48 103 0.925 9.2186996561966550E-01
3R_14203965_SNP T C 0.2675 42 115 0.3828 3.6887816349940561E-01
3R_14204019_SNP A G 0.1329 21 137 0.2999 2.9460960827031868E-01
3R_14204349_SNP A G 0.141 22 134 0.3364 3.2352106562837601E-01
3R_14204355_SNP T G 0.2819 42 107 0.9183 9.1526613013898783E-01
3R_14204394_SNP A G 0.3087 46 103 0.8438 8.3774202463619507E-01
3R_14204697_SNP A G 0.3947 60 92 0.7879 7.7980457639252387E-01
3R_14204722_SNP G A 0.4106 62 89 0.8001 7.9188025019051689E-01
3R_14204726_DEL AT A 0.4218 62 85 0.9373 9.3443268340694474E-01
3R_14204732_SNP A T 0.4079 62 90 0.8025 7.9495062287564289E-01
3R_14204735_SNP A G 0.4026 62 92 0.7829 7.7602839087363118E-01
3R_14204754_SNP G C 0.4079 62 90 0.8441 8.3839866830736864E-01
3R_14204841_SNP C T 0.4474 68 84 0.9364 9.3415672169762232E-01
3R_14204851_SNP A T 0.4474 68 84 0.9555 9.5386521123267609E-01
3R_14204865_SNP G A 0.3377 51 100 0.7607 7.5117890684704369E-01
3R_14204881_SNP T G 0.3907 59 92 0.8458 8.4107382693412236E-01
3R_14204884_SNP A G 0.3922 60 93 0.9253 9.2260458551212932E-01
3R_14204885_SNP C T 0.2895 44 108 0.7637 7.5504495673859284E-01
3R_14204889_SNP G A 0.3922 60 93 0.9173 9.1438843614634424E-01
3R_14204893_SNP C T 0.2876 44 109 0.606 5.9723647392272727E-01
3R_14204895_SNP T C 0.3893 58 91 0.9974 9.9728540619721939E-01
3R_14204902_SNP C A 0.4027 60 89 0.8787 8.7324854509109839E-01
3R_14204922_SNP C T 0.3026 46 106 0.6689 6.5825874157225694E-01
3R_14205097_SNP G T 0.4595 68 80 0.8636 8.5749315962591299E-01
3R_14205102_SNP A G 0.2961 45 107 0.7124 7.0252139645379907E-01
3R_14205143_SNP C A 0.443 66 83 0.9315 9.2847459927408527E-01
3R_14205207_SNP A T 0.09938 16 145 0.3778 3.7117626926981639E-01
3R_14205330_SNP A G 0.1589 24 127 0.3363 3.1435905880018644E-01
3R_14205338_INS CCTT C 0.5 75 75 0.9944 9.9416411347976652E-01
3R_14205339_SNP C A 0.1301 19 127 0.351 3.2180864851399593E-01
3R_14205342_SNP T A 0.5 74 74 0.9625 9.6079713137962441E-01
3R_14205660_SNP C G 0.06918 11 148 0.1407 1.3117141723826331E-01
3R_14205687_SNP C T 0.05625 9 151 0.8125 8.0843710546886782E-01
3R_14205692_SNP A G 0.05625 9 151 0.8125 8.0843710546886782E-01
3R_14205699_SNP A T 0.08054 12 137 0.1194 1.0152143172605221E-01
3R_14205702_SNP C A 0.08917 14 143 0.658 6.4839948744753151E-01
3R_14205707_SNP T G 0.05031 8 151 0.864 8.6058087379879789E-01
3R_14205718_SNP A G 0.06832 11 150 0.1207 1.1382769225636979E-01
3R_14205739_SNP C T 0.0559 9 152 0.8121 8.0862343211521126E-01
3R_14205769_SNP T C 0.2157 33 120 0.8235 8.1697700109861660E-01
3R_14205770_INS CGTTTTTCTAGAGGCACCACCATGTATA C 0.2273 35 119 0.8092 8.0324521283134476E-01
3R_14205774_SNP T C 0.2208 34 120 0.8429 8.3754369995891886E-01
3R_14205791_SNP G T 0.2667 40 110 0.9653 9.6412916750695687E-01
3R_14205798_SNP T C 0.1437 23 137 0.4491 4.4665087483620547E-01
3R_14205870_SNP A G 0.2987 46 108 0.6612 6.4915245990573900E-01
3R_14205878_SNP T G 0.1854 28 123 0.7848 7.7485167682912426E-01
3R_14205913_INS TAGCACGTTTACTGGGAT T 0.05696 9 149 0.3892 3.8456634879757168E-01
3R_14206166_SNP A C 0.1892 28 120 0.6966 6.8641620352990140E-01
3R_14206170_SNP G A 0.2 30 120 0.785 7.7432539338975015E-01
3R_14206547_SNP G A 0.1266 20 138 0.3591 3.4690165970910347E-01
3R_14206621_SNP T A 0.2 31 124 0.4155 4.0054460709715256E-01
3R_14206726_SNP A G 0.298 45 106 0.7935 7.8622911943985463E-01
3R_14206833_SNP C T 0.451 69 84 0.9339 9.3144555969313525E-01
3R_14206973_SNP T G 0.2387 37 118 0.4507 4.3889126520391231E-01
3R_14207047_SNP C T 0.3041 45 103 0.5385 5.1918737034962326E-01
3R_14207065_SNP T C 0.2323 36 119 0.9063 9.0948708713124893E-01
3R_14207092_SNP T G 0.18 27 123 0.306 2.8811816536632162E-01
3R_14207093_SNP G T 0.2973 44 104 0.4887 4.6730428686464343E-01
3R_14207155_SNP G A 0.07407 12 150 0.9972 9.9713102425103461E-01
3R_14207216_SNP A G 0.3467 52 98 0.3922 3.7204762408260605E-01
3R_14207241_SNP T G 0.2839 44 111 0.4124 3.9869980870784738E-01
3R_14207262_SNP T G 0.2083 30 114 0.1784 1.5134127885329585E-01
3R_14207263_SNP A T 0.2177 32 115 0.2184 1.9287069907409438E-01
3R_14207274_SNP C T 0.2123 31 115 0.2128 1.8599696142206523E-01
3R_14207310_SNP A G 0.3667 55 95 0.4931 4.7935762748847088E-01
3R_14207342_SNP A T 0.3624 54 95 0.235 2.3530830606542597E-01
3R_14207391_SNP C T 0.3493 51 95 0.07701 7.0542473206995221E-02
3R_14207405_SNP A T 0.3493 51 95 0.08384 7.3909179936195737E-02
3R_14207417_SNP G T 0.2639 38 106 0.5198 4.9676150647205186E-01
3R_14207428_SNP A T 0.3015 41 95 0.2741 2.3245859130136604E-01
3R_14207431_SNP G A 0.0596 9 142 0.4578 4.3951351026327190E-01
3R_14207476_SNP C A 0.3158 48 104 0.5264 5.1328585231501922E-01
3R_14207484_INS TT T 0.1481 20 115 0.2787 2.3837029321467296E-01
3R_14207588_SNP G A 0.3137 48 105 0.5767 5.6447103500773022E-01
3R_14207648_SNP T G 0.4444 64 80 0.1611 1.3794338361623260E-01
3R_14207660_SNP T G 0.25 39 117 0.4859 4.7512028225083935E-01
3R_14207668_SNP A G 0.281 43 110 0.5412 5.2737930134267907E-01
3R_14207710_SNP A T 0.2177 32 115 0.2311 2.0489876137253504E-01
3R_14207728_SNP A G 0.2123 31 115 0.1682 1.4370369231867808E-01
3R_14207743_SNP A G 0.3087 46 103 0.3602 3.3608197413133378E-01
3R_14207821_SNP T C 0.3046 46 105 0.8024 7.9756099166400185E-01
3R_14207854_SNP C T 0.3691 55 94 0.8167 8.0920659572240594E-01
3R_14207890_SNP T C 0.3553 54 98 0.7062 6.9511828407602816E-01
3R_14207941_SNP T C 0.2081 31 118 0.244 2.2085651203972700E-01
3R_14207956_SNP A G 0.2133 32 118 0.2551 2.3338059286418222E-01
3R_14208034_SNP A G 0.2617 39 110 0.7871 7.7949321177207442E-01
3R_14208052_SNP C A 0.2583 39 112 0.8048 7.9725791301908344E-01
3R_14208070_SNP T C 0.4631 69 80 0.3361 3.1607400722910628E-01
3R_14208085_SNP A G 0.2549 39 114 0.8073 8.0094778673399436E-01
3R_14208109_SNP T C 0.2533 38 112 0.6503 6.3959981219029660E-01
3R_14208127_SNP A G 0.2517 38 113 0.8129 8.0577163043007927E-01
3R_14208141_SNP C T 0.4867 73 77 0.2972 2.7874531521930590E-01
3R_14208149_SNP C T 0.2568 38 110 0.8392 8.3214813601284732E-01
3R_14208152_SNP C T 0.4966 74 75 0.444 4.2995351493665057E-01
3R_14208167_SNP A G 0.24 36 114 0.8002 7.9179882861562201E-01
3R_14208168_SNP C T 0.18 27 123 0.3855 3.6531302775927310E-01
3R_14208186_SNP C T 0.2517 38 113 0.7619 7.5256761220419721E-01
3R_14208298_SNP T C 0.1849 27 119 0.4924 4.6984492528121635E-01
3R_14208343_SNP A G 0.22 33 117 0.4601 4.4225221319812991E-01
3R_14208381_SNP A G 0.2067 31 119 0.7534 7.4247661614133587E-01
3R_14208511_SNP C T 0.2378 34 109 0.4463 4.1954015789348398E-01
3R_14208514_SNP C T 0.2431 35 109 0.5071 4.8158691944690557E-01
3R_14208808_SNP C T 0.2381 35 112 0.3683 3.4473098960426818E-01
3R_14208967_SNP T G 0.2449 36 111 0.2875 2.6049577090555054E-01
3R_14209054_SNP A C 0.2606 37 105 0.1604 1.3233824110904968E-01
3R_14209123_SNP T C 0.2789 41 106 0.1753 1.5432205807180210E-01
3R_14209153_SNP G A 0.2483 36 109 0.1425 1.1944622511147462E-01
3R_14209165_SNP A C 0.2288 35 118 0.3096 3.0042375394623888E-01
3R_14209186_SNP T A 0.2365 35 113 0.2671 2.4206917830326058E-01
3R_14209235_SNP A G 0.1923 30 126 0.4319 4.1827016054140209E-01
3R_14209411_SNP A G 0.3117 48 106 0.229 2.1689204709962462E-01
3R_14209468_SNP T C 0.2025 32 126 0.5183 5.0798362253353924E-01
3R_14209573_SNP A T 0.3442 53 101 0.3423 3.2830831453832887E-01
3R_14209585_SNP G A 0.3529 54 99 0.2881 2.7266014289749807E-01
3R_14209599_SNP A G 0.2115 33 123 0.7052 6.9704702410615038E-01
3R_14209626_SNP A G 0.3691 55 94 0.4215 3.9751108575051330E-01
3R_14209633_SNP C G 0.3636 56 98 0.3158 2.9874707921400900E-01
3R_14209657_SNP A G 0.3613 56 99 0.3324 3.1643047945364378E-01
3R_14209671_SNP A G 0.2342 37 121 0.7249 7.2125790017248204E-01
3R_14209735_SNP C A 0.3464 53 100 0.2788 2.6329229507656016E-01
3R_14209843_SNP A C 0.4106 62 89 0.4731 4.5742124821357544E-01
3R_14209858_SNP G A 0.3311 50 101 0.9189 9.1518388421841801E-01
3R_14209921_SNP T C 0.48 72 78 0.6197 6.0445806926007517E-01
3R_14209952_SNP G A 0.4027 60 89 0.7881 7.7942135177066052E-01
3R_14209970_SNP A G 0.4028 58 86 0.6991 6.8566606440143052E-01
3R_14210174_SNP T G 0.1871 29 126 0.8027 7.9645783328800346E-01
3R_14210195_SNP A G 0.3289 50 102 0.9954 9.9530033165244569E-01
3R_14210207_SNP T C 0.3161 49 106 0.525 5.1609421075615203E-01
3R_14210270_SNP A G 0.3581 53 95 0.5561 5.4028467618572973E-01
3R_14210306_SNP A C 0.298 45 106 0.9009 8.9781823727651977E-01
3R_14210351_SNP G A 0.2941 45 108 0.3773 3.6272523008003710E-01
3R_14210368_SNP G A 0.3052 47 107 0.4329 4.1869659513377000E-01
3R_14210375_DEL T TAGATGAT 0.08 12 138 0.6586 6.4330909121605440E-01
3R_14210390_SNP T C 0.3026 46 106 0.3385 3.2236360444519541E-01
3R_14210394_SNP A G 0.2876 44 109 0.3595 3.4839701765937958E-01
3R_14210396_SNP G A 0.3784 56 92 0.4685 4.4897316096108719E-01
3R_14210538_SNP C G 0.2914 44 107 0.3946 3.8276313790707184E-01
3R_14210547_SNP G A 0.2733 41 109 0.2504 2.4299892284349567E-01
3R_14210568_SNP G A 0.2532 39 115 0.2953 2.8239964089662684E-01
3R_14210607_SNP G A 0.2819 42 107 0.5542 5.3750373048485656E-01
3R_14210610_SNP G A 0.2789 41 106 0.728 7.1838470021879375E-01
3R_14210751_SNP A G 0.3586 52 93 0.2855 2.5594097880261413E-01
3R_14210766_SNP T C 0.3026 46 106 0.3957 3.8001702336537235E-01
3R_14210776_SNP G T 0.3741 55 92 0.2708 2.4625784455752087E-01
3R_14210802_SNP T C 0.2715 41 110 0.6483 6.3918893776811858E-01
3R_14210862_SNP T C 0.1731 27 129 0.2408 2.2657638949791570E-01
3R_14211012_SNP G A 0.3356 50 99 0.4394 4.2362390374626846E-01
3R_14211029_SNP T C 0.3401 50 97 0.5903 5.7401002969907133E-01
3R_14211032_SNP T C 0.3401 50 97 0.5947 5.7859734705188459E-01
3R_14211159_SNP A T 0.3425 50 96 0.66 6.4621659834074108E-01
3R_14211274_SNP C G 0.3357 48 95 0.3504 3.2968351835605769E-01
3R_14211371_SNP A T 0.2053 31 120 0.5351 5.2930486974131186E-01
3R_14211467_SNP A T 0.34 51 99 0.3866 3.7159049836101321E-01
3R_14211468_SNP A C 0.3378 50 98 0.451 4.3483105437683855E-01
3R_14211486_SNP T C 0.2 31 124 0.1226 1.5170271725192142E-01
3R_14211488_SNP A G 0.3333 49 98 0.4292 4.0834531808781949E-01
3R_14211493_INS TAATGTAAT T 0.305 43 98 0.4171 3.9550080483889716E-01
3R_14211852_SNP G A 0.3878 57 90 0.5356 5.1601301526213250E-01
3R_14212048_SNP C G 0.3642 55 96 0.1898 1.7182835666198382E-01
3R_14212069_SNP T G 0.3108 46 102 0.1767 1.5564512295383670E-01
3R_14212073_SNP G C 0.1975 31 126 0.4219 4.1207300411159120E-01
3R_14212105_SNP T G 0.3919 58 90 0.6038 5.8908126356278223E-01
3R_14212125_SNP T A 0.3581 53 95 0.1771 1.5579337693320205E-01
3R_14212142_SNP A C 0.3467 52 98 0.4314 4.1631897070120227E-01
3R_14212149_SNP T G 0.3553 54 98 0.4608 4.4659375602098261E-01
3R_14212151_SNP G A 0.3378 50 98 0.517 4.9952935780339158E-01
3R_14212303_SNP A G 0.2614 40 113 0.6288 6.1818707346236623E-01
3R_14212378_SNP A T 0.3709 56 95 0.5895 5.7713234660476087E-01
3R_14212434_SNP A G 0.1987 30 121 0.5855 5.7173025074314787E-01
3R_14212444_SNP T C 0.2517 38 113 0.5825 5.6893480542378949E-01
3R_14212476_SNP A G 0.3841 58 93 0.5949 5.8304066723642389E-01
3R_14212491_SNP T C 0.4345 63 82 0.6292 6.1172582478582016E-01
3R_14212543_SNP G A 0.36 54 96 0.4533 4.3612919692769359E-01
3R_14212548_INS AGAAATTTAA A 0.3379 49 96 0.1429 1.2551814122763361E-01
3R_14212557_SNP G A 0.3288 48 98 0.1827 1.5925820334705165E-01
3R_14212601_SNP T G 0.2026 31 122 0.4928 4.7988821213092003E-01
3R_14212606_SNP C T 0.1883 29 125 0.5359 5.2506659764804064E-01
3R_14212646_SNP T C 0.2065 32 123 0.795 7.9002312031525390E-01
3R_14212650_SNP G T 0.2038 32 125 0.7925 7.8842441593990265E-01
3R_14212657_SNP A C 0.1987 31 125 0.6717 6.6550068391509887E-01
3R_14212662_SNP G T 0.1948 30 124 0.5256 5.1658812800239673E-01
3R_14212666_SNP G A 0.1987 31 125 0.687 6.8063031317338840E-01
3R_14212707_SNP T A 0.2038 32 125 0.5337 5.2623055948443986E-01
3R_14212846_SNP G A 0.4106 62 89 0.237 2.1846440860385086E-01
3R_14212960_SNP A C 0.3514 52 96 0.768 7.6146930383507050E-01
3R_14212963_SNP T A 0.3464 53 100 0.6905 6.8198249216524753E-01
3R_14212982_SNP A G 0.2157 33 120 0.3428 3.2891565899639452E-01
3R_14213139_SNP G A 0.3446 51 97 0.2862 2.6511269225203660E-01
3R_14213218_SNP T A 0.2452 38 117 0.4046 3.9327114353975090E-01
3R_14213259_SNP A T 0.3289 50 102 0.5961 5.8362137954149484E-01
3R_14213271_SNP C T 0.2484 38 115 0.4033 3.8863624518725104E-01
3R_14213278_SNP G C 0.2532 39 115 0.3311 3.2273588546830667E-01
3R_14213282_SNP A G 0.3333 51 102 0.6345 6.2385338892140951E-01
3R_14213303_SNP T G 0.2418 37 116 0.2276 2.1920872516669132E-01
3R_14213363_SNP G C 0.2452 38 117 0.2568 2.4628986582350432E-01
3R_14213390_SNP A G 0.2548 40 117 0.3614 3.5131511827367745E-01
3R_14213519_SNP G T 0.4933 74 76 0.9156 9.1204964509134612E-01
3R_14213612_SNP G A 0.3268 50 103 0.7805 7.7483041358702109E-01
3R_14213756_SNP G A 0.22 33 117 0.3214 2.9931320650847815E-01
3R_14213830_SNP G A 0.1161 18 137 0.6601 6.5067974411736140E-01
3R_14213957_SNP C T 0.121 19 138 0.5351 5.2444985671232636E-01
3R_14213963_SNP A G 0.1688 26 128 0.661 6.4985055843790462E-01
3R_14214206_SNP T C 0.4324 64 84 0.7668 7.5691795599272949E-01
3R_14214536_SNP G C 0.4966 72 73 0.5877 5.6843471726327666E-01
3R_14214596_SNP C T 0.4631 69 80 0.6615 6.4851632801871961E-01
3R_14214676_SNP A G 0.4865 72 76 0.3384 3.1622468763467926E-01
3R_14214731_SNP G C 0.4932 73 75 0.3047 2.8260714616766536E-01
3R_14214755_SNP T C 0.4897 71 74 0.2587 2.3907972278552503E-01
3R_14214929_SNP G C 0.075 12 148 0.2626 2.5282060002290740E-01
3R_14215016_SNP A C 0.06918 11 148 0.2593 2.4746623750331687E-01
3R_14215076_SNP G A 0.4932 72 74 0.6337 6.1647911982236780E-01
3R_14215212_SNP G C 0.4 60 90 0.7165 7.0821384320935321E-01
3R_14215226_SNP G A 0.396 59 90 0.6981 6.8833738885356843E-01
3R_14215228_SNP C A 0.4 60 90 0.6576 6.4750504473324888E-01
3R_14215231_SNP G A 0.1579 24 128 0.5509 5.3538051801268238E-01
3R_14215243_SNP A C 0.1733 26 124 0.7134 7.0137337917484666E-01
3R_14215265_INS A AT 0.1854 28 123 0.6315 6.1831974561050695E-01
3R_14215474_SNP C T 0.07547 12 147 0.1488 1.6644916533520260E-01
3R_14215480_SNP C G 0.4038 63 93 0.7811 7.7481974869286518E-01
3R_14215489_SNP C A 0.2102 33 124 0.9133 9.1230564884355203E-01
3R_14215490_SNP A G 0.08125 13 147 0.871 8.6845268880101434E-01
3R_14215570_SNP T A 0.0625 10 150 0.7525 7.4823776887329052E-01
3R_14215576_SNP A G 0.3013 47 109 0.7339 7.2665438329252297E-01
3R_14215696_SNP A T 0.275 44 116 0.7582 7.5410035081377758E-01
3R_14215703_SNP G A 0.3052 47 107 0.8411 8.3693663860401168E-01
3R_14215721_SNP G C 0.2968 46 109 0.7911 7.8467417370796788E-01
3R_14215740_SNP G T 0.2949 46 110 0.7576 7.5069203936025586E-01
3R_14215759_SNP T C 0.2342 37 121 0.8563 8.5397910755370265E-01
3R_14215765_SNP T C 0.2405 38 120 0.8936 8.9195285628736554E-01
3R_14215828_SNP G A 0.2763 42 110 0.918 9.1516632488473049E-01
3R_14215833_SNP A T 0.2903 45 110 0.9387 9.3694485937352645E-01
3R_14215949_INS AAAA A 0.07483 11 136 0.244 2.4554186435007874E-01
3R_14215990_SNP T A 0.4564 68 81 0.6024 5.8638046397594268E-01
3R_14215992_SNP A G 0.4726 69 77 0.65 6.3129709951397595E-01
3R_14216008_SNP A G 0.4476 64 79 0.6701 6.5915679265978255E-01
3R_14216015_DEL G GT 0.1477 22 127 0.7449 7.3176880015893031E-01
3R_14216041_SNP T C 0.08917 14 143 0.0987 9.1339103720216919E-02
3R_14216249_SNP A T 0.07595 12 146 0.4846 4.7863496617542811E-01
3R_14216353_SNP T C 0.0559 9 152 0.4681 4.6054475079016644E-01
3R_14216622_SNP T G 0.1491 24 137 0.4826 4.7647961511886061E-01
3R_14217243_SNP A C 0.05521 9 154 0.1939 1.8908750060603785E-01
3R_14217452_SNP A G 0.1126 17 134 0.9905 9.9013947841574790E-01
3R_14217572_SNP A G 0.06329 10 148 0.3143 3.0587847199746321E-01
3R_14217578_SNP A C 0.06875 11 149 0.4367 4.3091305093809951E-01
3R_14217656_SNP G A 0.1242 19 134 0.9441 9.4176792754530902E-01
3R_14217701_SNP A G 0.05625 9 151 0.9804 9.8007945953856412E-01
3R_14217788_SNP A G 0.05625 9 151 0.9804 9.8007945953856412E-01
3R_14217833_SNP A G 0.1908 29 123 0.4643 4.4879579318567819E-01
3R_14217839_SNP A C 0.1338 21 136 0.3108 2.9877061602902444E-01
3R_14217944_SNP A G 0.2467 37 113 0.9262 9.2291860464697673E-01
3R_14218016_SNP T A 0.2333 35 115 0.9527 9.5043093163384229E-01
3R_14218046_SNP T G 0.1321 21 138 0.9578 9.5700694730421876E-01
3R_14218088_SNP A C 0.1375 22 138 0.9699 9.6943509687889518E-01
3R_14218151_SNP T C 0.0679 11 151 0.6035 6.0009037231621742E-01
3R_14218265_SNP G A 0.08 12 138 0.2383 2.1663055531170328E-01
3R_14218535_SNP A G 0.3826 57 92 0.4397 4.2848227416318152E-01
3R_14218814_SNP G A 0.4267 64 86 0.3011 2.8005730786459326E-01
3R_14218892_SNP A G 0.3172 46 99 0.9641 9.6185758229734231E-01
3R_14218898_SNP C G 0.3289 49 100 0.9911 9.9061876925838044E-01
3R_14218965_SNP A G 0.3933 59 91 0.364 3.6118875703559383E-01
3R_14219300_SNP T C 0.3766 58 96 0.5264 5.1650284033278848E-01
3R_14219304_SNP G A 0.3856 59 94 0.4855 4.7089443036204226E-01
3R_14219313_SNP C G 0.3856 59 94 0.5347 5.1869764983158961E-01
3R_14219332_SNP G A 0.3841 58 93 0.6003 5.8512270146465828E-01
3R_14219345_SNP A G 0.3791 58 95 0.6125 5.9945608012425577E-01
3R_14219351_SNP C A 0.3775 57 94 0.5871 5.7109867067075315E-01
3R_14219355_SNP C T 0.3816 58 94 0.5898 5.7524664492413291E-01
3R_14219356_SNP G T 0.375 57 95 0.63 6.1638546491730462E-01
3R_14219359_SNP A C 0.3766 58 96 0.6298 6.1822384298596478E-01
3R_14219370_INS T TTTCCTAT 0.3791 58 95 0.6029 5.8983649236077473E-01
3R_14219395_SNP A T 0.3841 58 93 0.8895 8.9510070818377896E-01
3R_14219414_SNP T C 0.3841 58 93 0.9037 9.0864330315074093E-01
3R_14219427_INS TG T 0.05625 9 151 0.3499 3.4827739296997540E-01
3R_14219436_SNP C T 0.4375 63 81 0.2594 2.3878692893145670E-01
3R_14219452_SNP A T 0.4238 64 87 0.6815 7.1924506714847480E-01
3R_14219777_SNP T C 0.1282 20 136 0.08996 8.2843266629587881E-02
3R_14219819_SNP G T 0.3724 54 91 0.5454 5.2840405712891947E-01
3R_14219914_SNP G C 0.3179 48 103 0.5065 4.8979265569829100E-01
3R_14219957_SNP A G 0.5 72 72 0.4295 4.0432508441859361E-01
3R_14220032_SNP C A 0.4685 67 76 0.1545 1.3202081509927688E-01
3R_14220042_INS T TTCCAGT 0.4966 74 75 0.1601 1.4359026243145145E-01
3R_14220146_SNP G T 0.4797 71 77 0.1208 1.0991132484398836E-01
3R_14220197_SNP A G 0.4899 73 76 0.2866 2.6740776283448486E-01
3R_14220246_DEL T TGAGCACTTTGCAAGGCCTTTTTCA 0.1622 24 124 0.8554 8.4830463758623265E-01
3R_14220306_SNP G T 0.1733 26 124 0.8617 8.5565688259574746E-01
3R_14220335_SNP G T 0.1722 26 125 0.9901 9.8968361579519959E-01
3R_14220384_SNP G C 0.07383 11 138 0.3481 3.2404786600700108E-01
3R_14220397_SNP A C 0.08609 13 138 0.4158 3.9560161206728217E-01
3R_14220418_SNP G A 0.16 24 126 0.8537 8.4719654119820387E-01
3R_14220425_INS ACATA A 0.1711 26 126 0.9424 9.4020103711815484E-01
3R_14220430_INS TGTGTACATACATGCATC T 0.1711 26 126 0.9424 9.4020103711815484E-01
3R_14220445_SNP A T 0.1776 27 125 0.9506 9.4873082149914445E-01
3R_14220637_SNP A G 0.1689 25 123 0.9761 9.7488751748657532E-01
3R_14220647_SNP G T 0.0679 11 151 0.4111 4.0354538272051976E-01
3R_14220648_SNP G C 0.07362 12 151 0.5213 5.1688090174694878E-01
3R_14220911_DEL C CAT 0.4493 62 76 0.3112 3.2537712136916097E-01
3R_14220966_SNP A G 0.2115 33 123 0.9456 9.4413327792208879E-01
3R_14221016_SNP A G 0.4667 70 80 0.1816 1.6305886562922367E-01
3R_14221044_SNP T G 0.2838 42 106 0.4089 3.9725970790691134E-01
3R_14221049_SNP A G 0.4658 68 78 0.08508 7.5989218339153272E-02
3R_14221089_SNP A T 0.06289 10 149 0.2898 2.8249256802247391E-01
3R_14221093_SNP G A 0.4497 67 82 0.1705 1.5161433063402219E-01
3R_14221155_SNP C T 0.2245 33 114 0.4785 4.5497124716845649E-01
3R_14221290_SNP G A 0.0625 10 150 0.2732 2.6381744768250792E-01
3R_14221291_SNP A G 0.1083 17 140 0.5376 5.2635663552527689E-01
3R_14221312_SNP A G 0.0625 10 150 0.2732 2.6381744768250792E-01
3R_14221364_SNP C T 0.4527 67 81 0.9216 9.1755574105195181E-01
3R_14221391_SNP T C 0.4069 59 86 0.8017 7.9094751037209288E-01
3R_14221432_SNP A G 0.06962 11 147 0.2833 2.7754581301584769E-01
3R_14221437_SNP T C 0.06329 10 148 0.3101 3.0438222308638374E-01
3R_14221539_SNP C G 0.2993 44 103 0.9663 9.6438164762188061E-01
3R_14221568_INS C CTTCGAGCGACGCC 0.3224 49 103 0.8641 8.5908540857802318E-01
3R_14221689_SNP G C 0.2138 34 125 0.4599 4.5523225275840062E-01
3R_14221783_SNP G C 0.2293 36 121 0.261 2.4849729191939340E-01
3R_14221887_SNP A C 0.06289 10 149 0.2766 2.6849914927904006E-01
3R_14222414_SNP T A 0.09333 14 136 0.8111 8.0184720661229536E-01
3R_14222501_SNP T A 0.4966 73 74 0.2008 1.8087655484227394E-01
3R_14222602_SNP T G 0.08725 13 136 0.7262 7.1232220267277513E-01
3R_14222735_SNP G T 0.1141 17 132 0.5258 5.0511781050310822E-01
3R_14222765_SNP T A 0.4694 69 78 0.7498 7.3689624234971629E-01
3R_14222824_SNP C T 0.4726 69 77 0.9356 9.3349127769343121E-01
3R_14222929_INS CAAAAGACTTCC C 0.365 50 87 0.6064 6.0665820774861179E-01
3R_14222956_SNP A G 0.4161 62 87 0.8566 8.4932202159640136E-01
3R_14223325_DEL C CG 0.05 8 152 0.8703 8.7669672385307607E-01
3R_14223496_SNP G A 0.05521 9 154 0.5386 5.3305602019157139E-01
3R_14223610_INS TGACACTACACTTAT T 0.1119 16 127 0.9891 9.8839753900554139E-01
3R_14223781_SNP C T 0.1067 16 134 0.8702 8.6378884694456493E-01
3R_14223846_DEL GG T 0.3358 46 91 0.5732 5.7832436367662488E-01
3R_14224144_SNP A G 0.1014 15 133 0.9431 9.4006498809649641E-01
3R_14224287_SNP T C 0.2848 45 113 0.2701 2.5891504354614736E-01
3R_14224394_DEL T TACGCGTATCTGCCGCT 0.05128 8 148 0.5841 5.7442830283367274E-01
3R_14224502_SNP C T 0.2692 42 114 0.1915 1.7949396913039273E-01
3R_14224571_SNP C T 0.07333 11 139 0.7725 7.6203815413180187E-01
3R_14224611_SNP A G 0.08 12 138 0.8412 8.3390087795151224E-01
3R_14224638_SNP T C 0.08054 12 137 0.8311 8.2288773471002974E-01
3R_14224642_SNP A G 0.08 12 138 0.8009 7.9172334925774512E-01
3R_14224660_SNP C T 0.1783 28 129 0.8301 8.2758398167805702E-01
3R_14224667_SNP G A 0.2966 43 102 0.7082 6.9372596818791266E-01
3R_14224748_SNP A G 0.3 45 105 0.4027 3.8640624966971504E-01
3R_14224870_SNP T C 0.05556 9 153 0.9816 9.8171008340280330E-01
3R_14224954_SNP G T 0.05521 9 154 0.8808 8.7975342232206966E-01
3R_14224986_SNP A T 0.44 66 84 0.2958 2.7730554602434032E-01
3R_14224999_SNP T G 0.4965 71 72 0.3427 3.1255956185786449E-01
3R_14225112_SNP T A 0.2941 45 108 0.546 5.3188622075452408E-01
3R_14225134_SNP T A 0.4437 67 84 0.7443 7.3288459432227282E-01
3R_14225222_SNP T A 0.4392 65 83 0.6913 6.7556492838459092E-01
3R_14225283_SNP A T 0.4324 64 84 0.7767 7.9000739024742539E-01
3R_14225427_SNP C G 0.4324 64 84 0.3316 3.1088606855952217E-01
3R_14225534_SNP C T 0.4286 63 84 0.2874 2.6661927007069908E-01
3R_14225705_SNP T G 0.4967 75 76 0.4459 4.2960238270435114E-01
3R_14225706_SNP A T 0.4935 76 78 0.3933 3.7808458759245966E-01
3R_14225716_SNP C G 0.4903 76 79 0.383 3.6917112579113665E-01
3R_14225810_SNP G A 0.4362 65 84 0.3971 3.7576320645462680E-01
3R_14225882_SNP T C 0.461 71 83 0.1226 1.1240432980743464E-01
3R_14225888_SNP T C 0.4581 71 84 0.136 1.2590252625635334E-01
3R_14225918_SNP A G 0.4698 70 79 0.154 1.3704848023357630E-01
3R_14225967_SNP A C 0.4936 77 79 0.151 1.4059101060878887E-01
3R_14225975_SNP G C 0.4138 60 85 0.2025 1.7782688574058192E-01
3R_14226277_SNP T G 0.3165 50 108 0.06372 5.8249962184176399E-02
3R_14226369_SNP T G 0.4744 74 82 0.1094 1.0060892510820174E-01
3R_14226523_SNP C G 0.3553 54 98 0.017 1.3889839131231761E-02
3R_14226605_SNP T A 0.05031 8 151 0.5395 5.3323465905824530E-01
3R_14226615_SNP G A 0.3581 53 95 0.04873 4.0345692162850423E-02
3R_14226702_SNP A G 0.2756 43 113 0.122 1.1348663720138785E-01
3R_14226729_SNP C T 0.3904 57 89 0.1427 1.2209025517232897E-01
3R_14227254_SNP T C 0.2393 39 124 0.02292 2.2133476660479174E-02
3R_14227683_SNP A G 0.1258 20 139 0.9988 9.9886630184680858E-01
3R_14227728_SNP T C 0.1534 25 138 0.3179 3.1492573011327196E-01
3R_14227845_SNP G T 0.2 30 120 0.2857 2.6219255116714313E-01
3R_14228121_SNP C T 0.2966 43 102 0.1408 1.2362951324419846E-01
3R_14228190_SNP A G 0.06875 11 149 0.369 3.6108781071207241E-01
3R_14228312_SNP T C 0.2037 33 129 0.1143 1.1100748748192746E-01
3R_14228433_SNP C T 0.1615 26 135 0.07881 7.6664934359467321E-02
3R_14228440_SNP A G 0.1384 22 137 0.3746 3.9572046325509513E-01
3R_14228445_SNP A G 0.1572 25 134 0.07699 7.3156785255867468E-02
3R_14228503_SNP A G 0.3056 44 100 0.126 1.0353343345561150E-01
3R_14228578_SNP T A 0.2867 41 102 0.1118 1.2355996944430303E-01
3R_14228649_SNP A G 0.302 45 104 0.06541 5.3610062471660384E-02
3R_14228691_DEL C CAATTAAC 0.1933 29 121 0.02038 1.5348111865998115E-02
3R_14228833_SNP A C 0.2407 39 123 0.04908 4.6023159047191578E-02
3R_14229009_SNP C T 0.2766 39 102 0.02439 1.8331853855190351E-02
3R_14229081_SNP T C 0.08025 13 149 0.9553 9.5464339240065865E-01
3R_14229154_SNP A T 0.1562 25 135 0.344 3.3831786798849950E-01
3R_14229207_SNP C T 0.375 54 90 0.04781 3.7713936021787638E-02
3R_14229226_SNP C T 0.2973 44 104 0.06449 5.2569484216119781E-02
3R_14229353_SNP G A 0.142 23 139 0.0563 5.3751467441193385E-02
3R_14229363_SNP A T 0.1366 22 139 0.02672 2.5508042375184246E-02
3R_14229364_SNP A C 0.1304 21 140 0.02334 2.1859230475456522E-02
3R_14229369_SNP A G 0.1366 22 139 0.03539 3.5259919097172417E-02
3R_14229381_SNP G A 0.1553 25 136 0.0858 8.1566958394681574E-02
3R_14229450_SNP C T 0.2041 30 117 0.3343 3.1117598833501203E-01
3R_14229525_SNP G C 0.2152 34 124 0.06666 6.2539894112757136E-02
3R_14229571_SNP A C 0.2179 34 122 0.1135 1.0822248819391822E-01
3R_14229578_SNP T A 0.2264 36 123 0.04168 4.1309006655607432E-02
3R_14229582_SNP A C 0.2293 36 121 0.04004 3.5981409460784416E-02
3R_14229600_SNP A T 0.2346 38 124 0.04269 4.0479771560032234E-02
3R_14229618_SNP T C 0.225 36 124 0.116 1.1703582833855286E-01
3R_14229654_SNP C T 0.2152 34 124 0.01695 1.7027239408302173E-02
3R_14229711_SNP G T 0.255 38 111 0.03348 2.5905652989162576E-02
3R_14229729_SNP C A 0.2533 38 112 0.034 2.6837704703093213E-02
3R_14229780_SNP C T 0.1622 24 124 0.04595 3.7301080812973279E-02
3R_14229789_SNP T C 0.1523 23 128 0.07176 5.9425993883162657E-02
3R_14229846_SNP G C 0.1579 24 128 0.06959 5.8284957265464454E-02
3R_14229879_SNP A C 0.1533 23 127 0.03062 2.7980425000730055E-02
3R_14229882_SNP C T 0.1486 22 126 0.06167 5.3434575860219664E-02
3R_14230035_SNP C A 0.1301 19 127 0.284 3.0710854789330300E-01
3R_14230074_SNP T C 0.1212 20 145 0.06097 5.9024274190392821E-02
3R_14230080_SNP T C 0.07407 12 150 0.9757 9.7543125535625907E-01
3R_14230095_SNP G A 0.05556 9 153 0.8677 8.6618059719455598E-01
3R_14230212_SNP C T 0.2125 34 126 0.05879 5.3405242221541901E-02
3R_14230351_SNP G A 0.2282 34 115 0.8303 8.2131281042540161E-01
3R_14230393_SNP G T 0.05556 9 153 0.9133 9.1196216884419024E-01
3R_14230633_SNP A G 0.05556 9 153 0.883 8.8113831679808752E-01
3R_14230639_SNP C G 0.05556 9 153 0.883 8.8113831679808752E-01
3R_14230651_SNP A T 0.2897 42 103 0.1989 1.7313522685759763E-01
3R_14230903_SNP G T 0.09396 14 135 0.7364 7.2299573853989496E-01
3R_14231112_SNP G T 0.09868 15 137 0.8104 8.0233194413927589E-01
3R_14231277_SNP T C 0.1125 18 142 0.5137 5.0609677232101158E-01
3R_14231286_SNP G A 0.16 24 126 0.6701 6.5597118250929709E-01
3R_14231418_SNP C G 0.08725 13 136 0.8186 8.0945453409427603E-01
3R_14231451_SNP C T 0.1333 20 130 0.6741 6.6073602593500791E-01
3R_14231557_SNP T C 0.3108 46 102 0.1482 1.3246618970901392E-01
3R_14231591_SNP T C 0.2821 44 112 0.8347 8.3022969995454243E-01
3R_14231618_SNP A C 0.3667 55 95 0.4279 4.1062135358669349E-01
3R_14231626_SNP G C 0.2583 39 112 0.2042 1.8841915316679181E-01
3R_14232115_SNP G T 0.4545 65 78 0.944 9.4155306930652793E-01
3R_14232183_SNP A T 0.4196 60 83 0.6027 5.8030077472324348E-01
3R_14232411_SNP T C 0.07975 13 150 0.7207 7.1715449522406827E-01
3R_14232456_SNP A G 0.08075 13 148 0.5042 4.9618604793567367E-01
3R_14232460_SNP A T 0.2597 40 114 0.9799 9.7959070546580185E-01
3R_14232490_SNP G C 0.1709 27 131 0.8631 8.6064286868878437E-01
3R_14232523_SNP T A 0.2961 45 107 0.9427 9.4078580731885875E-01
3R_14232723_SNP A G 0.2727 42 112 0.917 9.1393017424393663E-01
3R_14232724_SNP T A 0.2692 42 114 0.9225 9.2015429912513702E-01
3R_14232756_SNP C G 0.2179 34 122 0.9944 9.9428313393071555E-01
3R_14232999_SNP G A 0.1313 21 139 0.2501 2.4166429272423495E-01
3R_14233267_INS GATGATGTGAGTG G 0.1103 16 129 0.6504 6.3552645720171252E-01
3R_14233736_SNP G A 0.3288 48 98 0.1337 1.2339458149795679E-01
3R_14233814_SNP T C 0.2069 30 115 0.2676 2.5787386445991489E-01
3R_14233838_SNP C A 0.2138 31 114 0.1773 1.5412724462318805E-01
3R_14233979_SNP C T 0.06081 9 139 0.918 9.1401073266515354E-01
3R_14234021_SNP G A 0.06748 11 152 0.436 4.2994894431413977E-01
3R_14234085_SNP C T 0.06122 9 138 0.9215 9.1741371956227735E-01
3R_14234130_SNP A G 0.06748 11 152 0.436 4.2994894431413977E-01
3R_14234194_SNP A T 0.137 20 126 0.6128 5.9312494878735245E-01
3R_14234202_SNP G T 0.1127 16 126 0.5598 5.3322586227042701E-01
3R_14234228_SNP T C 0.137 20 126 0.6128 5.9312494878735245E-01
3R_14234277_INS C CC 0.4932 72 74 0.5844 5.7668289825717101E-01
3R_14234279_SNP T A 0.2886 43 106 0.3846 3.6834971529410820E-01
3R_14234398_SNP A C 0.08805 14 145 0.4978 4.9021161771576982E-01
3R_14234509_SNP T A 0.1027 15 131 0.9922 9.9177594096829658E-01
3R_14234578_SNP G A 0.4013 61 91 0.9941 9.9391503490611599E-01
3R_14234605_SNP T C 0.06122 9 138 0.9034 8.9850900371691322E-01
3R_14234608_SNP A G 0.05442 8 139 0.7352 7.2097793895612494E-01
3R_14234644_SNP C T 0.3333 47 94 0.498 4.7006858538730778E-01
3R_14234650_SNP G A 0.1259 18 125 0.7283 7.1193121897232547E-01
3R_14234659_SNP A G 0.4276 62 83 0.7077 6.9186325106846280E-01
3R_14234692_SNP T C 0.359 56 100 0.9774 9.7673761439941698E-01
3R_14234725_SNP C A 0.08974 14 142 0.477 4.6807585801119189E-01
3R_14234728_SNP A T 0.08917 14 143 0.4314 4.2385399213370833E-01
3R_14234841_SNP G A 0.07547 12 147 0.4189 4.0862580927702041E-01
3R_14234874_SNP G A 0.1164 17 129 0.6683 6.5299647873688782E-01
3R_14235003_SNP G A 0.3784 56 92 0.2572 2.3706539142950411E-01
3R_14235040_SNP C T 0.3289 49 100 0.524 5.0408768939509596E-01
3R_14235047_SNP A C 0.3311 50 101 0.5584 5.4167695841352059E-01
3R_14235051_SNP T C 0.2671 43 118 0.5092 5.0291261198954407E-01
3R_14235062_SNP A G 0.2564 40 116 0.475 4.6219991742237043E-01
3R_14235107_SNP A G 0.4267 64 86 0.02846 2.2416300949308344E-02
3R_14235291_SNP G A 0.4375 63 81 0.9041 8.9849904797232538E-01
3R_14235297_SNP C T 0.3973 58 88 0.8744 8.6809014202091406E-01
3R_14235303_SNP A G 0.0596 9 142 0.2835 2.6263954688269697E-01
3R_14235369_SNP A G 0.1918 28 118 0.5745 5.5228252565156744E-01
3R_14235644_SNP G A 0.2922 45 109 0.3173 3.0089718502721585E-01
3R_14235645_SNP T C 0.2848 43 108 0.3662 3.4583827829789726E-01
3R_14235691_SNP A T 0.2697 41 111 0.2067 1.9973729776526838E-01
3R_14235714_SNP A T 0.07097 11 144 0.2006 1.8567498221822143E-01
3R_14235737_SNP G A 0.277 41 107 0.1145 1.0583902581872318E-01
3R_14235890_SNP T G 0.2733 41 109 0.4386 4.2175619088670069E-01
3R_14235903_DEL C CC 0.2483 37 112 0.4392 4.2156874217327445E-01
3R_14235917_SNP T C 0.2632 40 112 0.4105 3.9618882370184738E-01
3R_14236064_SNP G A 0.2333 35 115 0.3071 2.8837859749105366E-01
3R_14236115_SNP T C 0.4323 67 88 0.1103 1.0070668549429196E-01
3R_14236148_SNP T C 0.1392 22 136 0.7004 6.9652369127573877E-01
3R_14236226_SNP A G 0.1678 25 124 0.5028 4.8260425295699749E-01
3R_14236273_SNP A G 0.07895 12 140 0.8225 8.1501648126749848E-01
3R_14236469_SNP A G 0.4771 73 80 0.2059 1.9105263429922625E-01
3R_14236499_SNP A C 0.5 77 77 0.2059 1.9106687584939097E-01
3R_14236601_SNP G T 0.4901 74 77 0.2336 2.1446858306849170E-01
3R_14236643_SNP A G 0.4771 73 80 0.2164 2.0066305746377844E-01
3R_14236652_SNP T C 0.3642 55 96 0.07416 6.7258876164048659E-02
3R_14236654_SNP A G 0.1169 18 136 0.5971 5.8622972331091683E-01
3R_14236729_SNP C A 0.09868 15 137 0.6658 6.5546426861453466E-01
3R_14236748_SNP A C 0.3087 46 103 0.3086 2.9046906829530539E-01
3R_14237039_SNP T A 0.4497 67 82 0.901 8.9785742217571962E-01
3R_14237086_SNP C T 0.2632 40 112 0.1531 1.4192107700606771E-01
3R_14237152_SNP G C 0.2803 44 113 0.2964 2.8438528978054978E-01
3R_14237324_SNP G A 0.1026 16 140 0.498 4.8761612132565135E-01
3R_14237374_SNP G A 0.4267 64 86 0.09048 7.7413301971685167E-02
3R_14237382_SNP A C 0.3289 50 102 0.07932 6.8103766693790577E-02
3R_14237414_SNP A C 0.1895 29 124 0.884 8.8358267737925122E-01
3R_14237523_SNP A G 0.1234 19 135 0.493 4.8135022701912800E-01
3R_14237568_SNP A T 0.4605 70 82 0.2245 2.0803089756410287E-01
3R_14237600_SNP T A 0.3333 50 100 0.3128 2.9929662032682258E-01
3R_14237637_SNP C T 0.05195 8 146 0.9675 9.6633987722237136E-01
3R_14237638_SNP C G 0.05161 8 147 0.9642 9.6303094183561633E-01
3R_14237640_SNP C T 0.05161 8 147 0.9642 9.6303094183561633E-01
3R_14237647_SNP T C 0.3725 57 96 0.3779 4.2207833025919217E-01
3R_14237650_MNP TAG GTA 0.05161 8 147 0.9642 9.6303094183561633E-01
3R_14237659_SNP G T 0.3733 56 94 0.6855 6.7316451610405947E-01
3R_14237702_SNP T A 0.1299 20 134 0.4882 4.7584075532766723E-01
3R_14237727_SNP T G 0.4155 59 83 0.8719 8.7866892881661685E-01
3R_14237782_INS GCGAA G 0.1 15 135 0.6208 6.0768888848943992E-01
3R_14237840_SNP G T 0.2649 40 111 0.3845 3.7036924303581942E-01
3R_14237860_SNP C G 0.1133 17 133 0.603 5.8857864605749488E-01
3R_14237874_SNP T G 0.268 41 112 0.5332 5.1846208228725410E-01
3R_14237942_SNP T G 0.2467 37 113 0.7944 7.8717731509018862E-01
3R_14237946_SNP C T 0.1818 26 117 0.465 4.4125209699275780E-01
3R_14237947_SNP G A 0.09434 15 144 0.0923 8.4789310299376197E-02
3R_14237948_SNP C A 0.2467 37 113 0.77 7.6215663762020114E-01
3R_14237989_SNP C G 0.05263 8 144 0.728 7.1675343338725261E-01
3R_14238019_SNP A G 0.4014 59 88 0.8504 8.4313402226347756E-01
3R_14238061_SNP T G 0.3007 43 100 0.6088 5.8807445811527104E-01
3R_14238195_SNP C G 0.2055 30 116 0.4644 4.4209137075464333E-01
3R_14238633_SNP C T 0.183 28 125 0.334 3.1664903449368653E-01
3R_14238665_SNP T C 0.2 27 108 0.4656 4.7849663227995087E-01
3R_14238678_SNP G A 0.2624 37 104 0.5249 5.7067954551616018E-01
3R_14238710_SNP T C 0.16 24 126 0.2527 2.3451650242000799E-01
3R_14238765_SNP T G 0.1711 26 126 0.2787 2.5998728575896213E-01
3R_14238898_SNP C T 0.1218 19 137 0.1147 1.1241660304077350E-01
3R_14238923_SNP A T 0.1274 20 137 0.28 2.6675062435343844E-01
3R_14238936_SNP A G 0.05031 8 151 0.8534 8.5055381757691162E-01
3R_14238960_SNP A C 0.1218 19 137 0.06344 6.2891044004722757E-02
3R_14238964_SNP A T 0.1218 19 137 0.1032 1.0171970555862153E-01
3R_14239002_MNP TAA ATC 0.1722 26 125 0.2817 2.6167953240395148E-01
3R_14239006_SNP G A 0.1722 26 125 0.2817 2.6167953240395148E-01
3R_14239015_SNP A G 0.18 27 123 0.3182 2.9868794059073078E-01
3R_14239045_SNP T A 0.1879 28 121 0.332 3.0912078809756716E-01
3R_14239046_SNP G T 0.18 27 123 0.3628 3.4175592977482538E-01
3R_14239061_SNP A T 0.1169 18 136 0.1281 1.2515169743008991E-01
3R_14239063_SNP T A 0.1234 19 135 0.09286 8.9607937762835155E-02
3R_14239065_SNP C A 0.1169 18 136 0.1182 1.1500954714577183E-01
3R_14239084_SNP T C 0.1242 19 134 0.09114 8.7032906287012768E-02
3R_14239125_SNP G C 0.1714 24 116 0.07165 5.8702661979726095E-02
3R_14239139_SNP A G 0.1156 17 130 0.09252 8.3278146398214181E-02
3R_14239148_SNP A T 0.1549 22 120 0.1489 1.3190613000304252E-01
3R_14239200_SNP G A 0.2014 28 111 0.2391 2.1612063743503218E-01
3R_14239216_SNP A C 0.1716 23 111 0.2767 2.4591986959004308E-01
3R_14239220_SNP T A 0.2836 38 96 0.6614 6.4015591148509343E-01
3R_14239225_SNP T A 0.2857 38 95 0.5671 5.4586012056589284E-01
3R_14239226_SNP T C 0.2803 37 95 0.5853 5.6322806833012429E-01
3R_14239280_SNP A T 0.2174 30 108 0.3045 2.7382434146241352E-01
3R_14239297_SNP A C 0.1511 21 118 0.2282 2.3144906108932384E-01
3R_14239315_SNP G C 0.1338 19 123 0.2548 2.3703999240257423E-01
3R_14239319_SNP A T 0.1319 19 125 0.1833 1.6919161525374660E-01
3R_14239325_DEL T TTAAAGTTAGT 0.1361 20 127 0.2262 2.0483671921968261E-01
3R_14239340_SNP T A 0.1379 20 125 0.2302 2.0600837282569706E-01
3R_14239354_DEL T TTT 0.227 32 109 0.3033 2.7889157681783994E-01
3R_14239414_SNP T C 0.2397 35 111 0.3187 2.9563369088781266E-01
3R_14239453_SNP G T 0.1656 25 126 0.3021 2.8358691321649354E-01
3R_14239465_SNP T A 0.1921 29 122 0.304 2.8438262021299787E-01
3R_14239486_INS AGGATCT A 0.1688 26 128 0.2958 2.8123281468340189E-01
3R_14239542_INS CCATCAGAAAAGTAAACTAGCTTTTGTGCATC C 0.2245 33 114 0.3406 3.1834976781398105E-01
3R_14239631_SNP A C 0.1139 18 140 0.5416 5.3671794821167806E-01
3R_14239685_SNP C T 0.4067 61 89 0.1135 1.0639103583255449E-01
3R_14240116_INS AA A 0.2014 29 115 0.1683 1.5224573017848009E-01
3R_14240198_SNP T A 0.1132 18 141 0.8976 8.9564647996569802E-01
3R_14240207_SNP C T 0.1019 16 141 0.8165 8.1268057057325715E-01
3R_14240264_SNP A T 0.1948 30 124 0.2436 2.2888372490145525E-01
3R_14240372_INS TT T 0.1957 27 111 0.9711 9.7268518713602947E-01
3R_14240386_SNP G T 0.3288 48 98 0.3612 3.3987423289594954E-01
3R_14240688_DEL G GA 0.05714 8 132 0.9576 9.5587888040420543E-01
3R_14240888_INS TAT T 0.3819 55 89 0.8392 8.3436906639704089E-01
3R_14240891_INS TTT T 0.1429 20 120 0.9889 9.8856741756654343E-01
3R_14240988_SNP G C 0.4085 58 84 0.6649 6.5608853362648101E-01
3R_14241338_SNP G A 0.2635 39 109 0.4972 4.7473393470342518E-01
3R_14241371_SNP G A 0.2215 33 116 0.3131 2.9165212957453901E-01
3R_14241443_SNP T C 0.2867 43 107 0.7338 7.2574808744407637E-01
3R_14241445_SNP A C 0.2819 42 107 0.782 7.7289308534237011E-01
3R_14241723_DEL T TT 0.06962 11 147 0.00187 1.6803913354084367E-03
3R_14241771_SNP T C 0.0828 13 144 0.03091 2.7082794026219992E-02
3R_14241974_DEL T TTTT 0.1325 20 131 0.4461 4.7390415080746984E-01
3R_14242108_SNP G A 0.2237 34 118 0.3229 3.2084994978900949E-01
3R_14242338_SNP C T 0.469 68 77 0.1073 8.9386103205253864E-02
3R_14242445_SNP T C 0.3403 49 95 0.2882 2.6209162009553866E-01
3R_14242483_SNP A G 0.1053 16 136 0.6211 6.1074464278909690E-01
3R_14242508_SNP C T 0.4552 66 79 0.1065 9.1106646536068370E-02
3R_14243193_SNP A C 0.3542 51 93 0.1385 1.1612688574535390E-01
3R_14243375_SNP A G 0.4861 70 74 0.5775 5.6902387162390933E-01
3R_14243596_SNP G A 0.05195 8 146 0.1708 1.5567234258685814E-01
3R_14243657_SNP A G 0.08125 13 147 0.3136 3.1430267742069251E-01
3R_14243706_SNP T C 0.1 16 144 0.8127 8.0860162468354480E-01
3R_14243789_SNP A G 0.06832 11 150 0.03343 3.0517024125552607E-02
3R_14243861_SNP G A 0.08553 13 139 0.04443 3.6747239426290025E-02
3R_14243866_SNP T C 0.4027 60 89 0.9482 9.4599660296122390E-01
3R_14243913_SNP T G 0.3537 52 95 0.6612 6.4712199088283029E-01
3R_14243966_SNP G A 0.4167 55 77 0.594 5.7393857788544145E-01
3R_14244036_SNP G A 0.4726 69 77 0.1295 1.1523348589429683E-01
3R_14244094_SNP T G 0.3191 45 96 0.2965 2.7347339244263114E-01
3R_14244247_SNP C T 0.381 56 91 0.7272 7.1915374060904613E-01
3R_14244720_SNP C T 0.3179 48 103 0.7565 7.4689215262383335E-01
3R_14244890_SNP T A 0.2703 40 108 0.3731 3.5043039008678534E-01
3R_14245152_SNP A G 0.06748 11 152 0.5119 5.0623765832301060E-01
3R_14245568_SNP T C 0.3013 47 109 0.3688 3.6890029595129892E-01
3R_14246294_SNP A G 0.1267 19 131 0.9592 9.5774947174395020E-01
3R_14246536_SNP C T 0.07285 11 140 0.5412 5.2240136890136535E-01
3R_14246984_SNP T C 0.1076 17 141 0.5062 4.9805389864193561E-01
3R_14247913_SNP G T 0.3733 56 94 0.6842 6.7533550490774452E-01
3R_14247937_SNP G A 0.1565 23 124 0.5085 4.9232255158733040E-01
3R_14247949_SNP G T 0.1497 22 125 0.4907 4.6974523913481914E-01
3R_14248039_SNP T C 0.06875 11 149 0.7529 7.4795971820020357E-01
3R_14248261_SNP A G 0.07692 12 144 0.5024 4.9092095936647073E-01
3R_14248282_SNP G T 0.09677 15 140 0.8163 8.1008410460105940E-01
3R_14248312_SNP A G 0.0604 9 140 0.5257 5.0562994012391616E-01
3R_14248714_SNP A G 0.1824 27 121 0.5673 5.4908914646522367E-01
3R_14249175_SNP G T 0.06536 10 143 0.4669 4.5565912599654035E-01
3R_14249366_SNP G A 0.09375 15 145 0.8378 8.3511986913922820E-01
3R_14249402_SNP A G 0.1226 19 136 0.5933 5.8417892268482063E-01
3R_14249610_DEL G AA 0.2535 36 106 0.2165 2.2132218938483006E-01
3R_14249629_SNP T A 0.2703 40 108 0.7657 7.5943834032611146E-01
3R_14249752_SNP A G 0.3444 52 99 0.7227 7.1180244647984037E-01
3R_14249901_SNP C A 0.3423 51 98 0.8012 7.9394571546381765E-01
3R_14250140_SNP T A 0.3158 48 104 0.05212 4.4689556149352515E-02
3R_14250211_SNP G A 0.1923 30 126 0.439 4.2479143321975565E-01
3R_14250919_SNP G A 0.3595 55 98 0.3124 3.0539308042926483E-01
3R_14250972_SNP G C 0.3576 54 97 0.1609 1.4620441855955135E-01
3R_14251564_SNP T C 0.0566 9 150 0.9616 9.6080081397248707E-01
3R_14252461_SNP C G 0.1355 21 134 0.2104 1.9894534048659074E-01
3R_14252506_SNP A G 0.1678 25 124 0.3097 2.8883541470526886E-01
3R_14252566_INS GTT G 0.0679 11 151 0.811 8.0869426587251458E-01
3R_14252570_INS CT C 0.0679 11 151 0.811 8.0869426587251458E-01
3R_14252611_SNP A G 0.05229 8 145 0.4389 4.2208180215470636E-01
3R_14253155_INS TA G 0.125 20 140 0.4032 3.9422862613525333E-01
3R_14253282_SNP T C 0.09554 15 142 0.9119 9.0924874737277017E-01
3R_14253349_SNP C T 0.1203 19 139 0.7515 7.4582409704736752E-01
3R_14253380_SNP A T 0.07947 12 139 0.5065 4.8891279916641861E-01
3R_14253381_SNP A G 0.08553 13 139 0.5517 5.3650846910002992E-01
3R_14253393_SNP T A 0.1026 16 140 0.6293 6.2017284578999321E-01
3R_14253414_SNP A T 0.1409 21 128 0.7566 7.4638627202385166E-01
3R_14253457_SNP A T 0.06832 11 150 0.8949 8.9320356410024115E-01
3R_14253516_SNP T A 0.06748 11 152 0.7153 7.1248208401345225E-01
3R_14253586_SNP T G 0.1366 22 139 0.3596 3.5166503382492476E-01
3R_14253617_SNP G A 0.1062 17 143 0.2566 2.5889183447148623E-01
3R_14253664_SNP A T 0.4106 62 89 0.1912 1.7535880025628781E-01
3R_14254066_SNP T G 0.1111 17 136 0.7592 7.5128611418624458E-01
3R_14254130_SNP C T 0.4071 57 83 0.7839 7.7533270038634428E-01
3R_14254208_SNP C A 0.08725 13 136 0.7755 7.6537333392902629E-01
3R_14254209_DEL T TA 0.2448 35 108 0.8226 8.1594456314526387E-01
3R_14254242_DEL T TT 0.08633 12 127 0.6572 6.3367010874790697E-01
3R_14254255_SNP G A 0.08 12 138 0.6206 6.0943057935614697E-01
3R_14254275_SNP C T 0.2662 41 113 0.8829 8.8199317658842424E-01
3R_14254360_SNP G T 0.281 43 110 0.9678 9.6744400703013855E-01
3R_14254380_SNP C A 0.3946 58 89 0.4021 3.7963970461841845E-01
3R_14254438_SNP G T 0.0566 9 150 0.4873 4.7755701587303134E-01
3R_14254455_SNP C T 0.3484 54 101 0.4139 3.9936367041212473E-01
3R_14254915_SNP G A 0.05479 8 138 0.5571 5.7560228312893646E-01
3R_14255512_SNP C T 0.3289 50 102 0.8506 8.4691119836203133E-01
3R_14255562_DEL G GTGTCTA 0.2556 34 99 0.9902 9.8966466040725898E-01
3R_14256052_SNP T G 0.2652 35 97 0.5461 5.0878695750477121E-01
3R_14256053_SNP T G 0.2667 36 99 0.5067 4.7184771245831247E-01
3R_14256059_SNP T A 0.2721 37 99 0.5187 4.8590687283611778E-01
3R_14256083_SNP C T 0.2815 38 97 0.3438 3.0748694749667027E-01
3R_14256084_SNP A G 0.2836 38 96 0.3372 2.9917010725800575E-01
3R_14256093_SNP G A 0.2836 38 96 0.4315 3.9624231175108993E-01
3R_14256585_SNP C T 0.3846 55 88 0.8062 8.0285205598463749E-01
3R_14256721_SNP C A 0.07692 12 144 0.706 6.9915860313739642E-01
3R_14256724_SNP A G 0.08333 13 143 0.7152 7.0867941922136346E-01
3R_14256735_SNP A T 0.1548 24 131 0.5163 5.0791935897657781E-01
3R_14256738_SNP T C 0.08861 14 144 0.636 6.2983407494867416E-01
3R_14256751_SNP A T 0.0915 14 139 0.5219 5.0782929673271937E-01
3R_14256752_DEL T TT 0.4964 69 70 0.6757 6.5781878590102716E-01
3R_14256764_SNP T C 0.09494 15 143 0.7008 6.9558379102243784E-01
3R_14256773_SNP C T 0.109 17 139 0.6296 6.2112590903738241E-01
3R_14256778_SNP G A 0.1032 16 139 0.648 6.3874232990734126E-01
3R_14256782_SNP G A 0.1032 16 139 0.6573 6.4836828058883111E-01
3R_14256795_SNP C T 0.1032 16 139 0.6618 6.5292366554706249E-01
3R_14256796_SNP T C 0.0915 14 139 0.8368 8.3151379907561718E-01
3R_14256797_INS AGA A 0.0974 15 139 0.6982 6.8923168358872711E-01
3R_14256813_SNP T A 0.109 17 139 0.7217 7.1504246376851244E-01
3R_14256822_SNP A C 0.4925 66 68 0.7469 7.5735351430946951E-01
3R_14256824_INS AG A 0.3154 47 102 0.4051 3.8596025773994613E-01
3R_14256829_SNP T A 0.0915 14 139 0.7467 7.3827897344169879E-01
3R_14256842_SNP G A 0.08333 13 143 0.6885 6.8130499467645500E-01
3R_14256844_SNP C T 0.3709 56 95 0.9773 9.7631432684855490E-01
3R_14256854_SNP C T 0.3581 53 95 0.9659 9.6415111350028626E-01
3R_14256873_SNP T A 0.1299 20 134 0.3296 3.1366291837372895E-01
3R_14256880_SNP C A 0.08442 13 141 0.7862 7.7982940343137419E-01
3R_14256896_SNP C G 0.4577 65 77 0.6808 6.6737675150039122E-01
3R_14256920_SNP G C 0.4825 69 74 0.74 7.2550867173007405E-01
3R_14256953_DEL T TTCAAAATAAT 0.3 42 98 0.458 4.3223210997859851E-01
3R_14257022_SNP C G 0.4636 70 81 0.7503 7.4169856866348283E-01
3R_14257061_SNP T A 0.08805 14 145 0.9372 9.3574717841330413E-01
3R_14257147_SNP A G 0.4145 63 89 0.3266 3.0835740391516642E-01
3R_14257202_SNP G A 0.05806 9 146 0.1743 1.6531407944959609E-01
3R_14257477_SNP G T 0.1921 29 122 0.6466 6.3641820836891894E-01
3R_14257496_SNP T G 0.08025 13 149 0.09331 9.1338810765213663E-02
3R_14257535_SNP A T 0.2549 39 114 0.4544 4.3586975324046850E-01
3R_14257548_SNP G A 0.2632 40 112 0.3428 3.2676087131528597E-01
3R_14257568_SNP C T 0.1975 31 126 0.7942 7.8823830820063068E-01
3R_14257628_SNP G A 0.2763 42 110 0.5331 5.1555535902395588E-01
3R_14257649_SNP G A 0.2857 44 110 0.6915 6.8006692115170519E-01
3R_14257754_SNP T C 0.1083 17 140 0.3275 3.1573615893932516E-01
3R_14258019_SNP T A 0.255 38 111 0.6086 5.9551783377655521E-01
3R_14258220_INS TCGAAAT T 0.1224 18 129 0.7527 7.4141532349518746E-01
3R_14258328_SNP T C 0.07237 11 141 0.8552 8.5028009490414080E-01
3R_14258390_SNP C T 0.0559 9 152 0.9103 9.0881622062057188E-01
3R_14258442_SNP G T 0.1226 19 136 0.7992 7.9244795972571902E-01
3R_14258559_SNP T C 0.3784 56 92 0.903 8.9940150551429454E-01
3R_14258568_SNP T A 0.3113 47 104 0.8987 8.9444070130099296E-01
3R_14258583_INS TAGTA T 0.05806 9 146 0.4615 4.4669924634098579E-01
3R_14258735_SNP T C 0.4564 68 81 0.3661 3.4727745817764666E-01
3R_14258901_DEL G GTTTGTTTG 0.08054 12 137 0.2092 2.3453567697493038E-01
3R_14258930_SNP T C 0.1553 25 136 0.8272 8.2458345990284920E-01
3R_14258956_SNP T G 0.1646 26 132 0.8312 8.2771960947773493E-01
3R_14259006_SNP A C 0.05521 9 154 0.3587 3.5364782696034902E-01
3R_14259009_SNP A T 0.05556 9 153 0.3472 3.4249788582692275E-01
3R_14259040_SNP G C 0.1911 30 127 0.5259 5.1584005228666352E-01
3R_14259061_SNP C T 0.07362 12 151 0.7098 7.0686055401665460E-01
3R_14259075_SNP G T 0.07362 12 151 0.6975 6.9461045195091131E-01
3R_14259079_SNP T C 0.1282 20 136 0.6114 6.0098750668783674E-01
3R_14259087_SNP A T 0.06748 11 152 0.7404 7.3770223765853060E-01
3R_14259100_SNP T C 0.1923 30 126 0.7983 7.9776723660002924E-01
3R_14259105_DEL A AAA 0.07273 12 153 0.6313 6.2868207690813738E-01
3R_14259106_SNP G A 0.1301 19 127 0.415 4.4381020676220995E-01
3R_14259109_SNP G C 0.06135 10 153 0.5989 5.9390544348654939E-01
3R_14259124_DEL A AGCAAA 0.1938 31 129 0.4812 4.7318308578966728E-01
3R_14259135_SNP G A 0.1572 25 134 0.4506 4.4100461384805434E-01
3R_14259136_SNP C T 0.1899 30 128 0.5291 5.1924056800831286E-01
3R_14259140_DEL T TAG 0.1258 20 139 0.6016 5.9390867566930716E-01
3R_14259144_DEL A ATGGAATCCCATTT 0.1258 20 139 0.6016 5.9390867566930716E-01
3R_14259148_SNP G A 0.07914 11 128 0.6652 6.4334018639226442E-01
3R_14259149_SNP C A 0.08029 11 126 0.5471 5.5751621470165513E-01
3R_14259151_SNP T C 0.07914 11 128 0.6652 6.4334018639226442E-01
3R_14259153_SNP T C 0.1667 22 110 0.9085 9.0109946150907227E-01
3R_14259178_SNP C A 0.06707 11 153 0.6588 6.5545461739478084E-01
3R_14259180_DEL T TTTTAGCT 0.06707 11 153 0.6588 6.5545461739478084E-01
3R_14259221_SNP G A 0.1301 19 127 0.473 5.0045101003853554E-01
3R_14259225_DEL G GGG 0.1195 19 140 0.5183 5.0963653148698895E-01
3R_14259234_SNP A G 0.08497 13 140 0.6491 6.3802421963484990E-01
3R_14259236_SNP T A 0.06494 10 144 0.4765 5.0990937862170926E-01
3R_14259237_SNP T A 0.06918 11 148 0.6619 6.5491692031047644E-01
3R_14259242_SNP C T 0.1192 18 133 0.4108 3.9268009534678505E-01
3R_14259247_SNP C A 0.2945 43 103 0.6719 6.5676124328364316E-01
3R_14259249_SNP G A 0.05195 8 146 0.5695 5.6538202895840439E-01
3R_14259258_SNP A T 0.2966 43 102 0.4771 4.5370828345678482E-01
3R_14259267_SNP C T 0.09524 14 133 0.5686 5.5278829964282195E-01
3R_14259269_SNP T C 0.1027 15 131 0.5795 5.6287646817156622E-01
3R_14259284_SNP G T 0.1034 15 130 0.5944 5.7345804901089992E-01
3R_14259291_SNP C T 0.07639 11 133 0.4189 3.9129375211758299E-01
3R_14259294_SNP A T 0.08844 13 134 0.6932 6.8076566800144678E-01
3R_14259305_SNP G T 0.08904 13 133 0.5316 5.0815255530618364E-01
3R_14259307_SNP C A 0.07285 11 140 0.6837 6.7011171279436799E-01
3R_14259315_SNP G A 0.1071 15 125 0.6057 6.2217548203530493E-01
3R_14259319_SNP A C 0.1724 25 120 0.4516 4.2300595674856167E-01
3R_14259320_SNP A C 0.09589 14 132 0.5879 5.7021565932957174E-01
3R_14259321_SNP G A 0.07051 11 145 0.6949 6.8556986809874676E-01
3R_14259323_SNP G A 0.07051 11 145 0.6949 6.8556986809874676E-01
3R_14259329_SNP T A 0.07051 11 145 0.6949 6.8556986809874676E-01
3R_14259339_INS AGCTTATCCAA A 0.06962 11 147 0.6766 6.6824717896582331E-01
3R_14259359_SNP A G 0.06918 11 148 0.6628 6.5824774969985689E-01
3R_14259364_SNP T A 0.1083 17 140 0.5166 5.0543523052038619E-01
3R_14259366_SNP A T 0.2548 40 117 0.8743 8.7131391347049059E-01
3R_14259372_INS AGTA A 0.06579 10 142 0.4602 4.4185126354293613E-01
3R_14259394_SNP G A 0.05625 9 151 0.5251 5.1769601434004531E-01
3R_14259509_SNP A T 0.075 12 148 0.015 1.6205618530681715E-02
3R_14259604_SNP A G 0.08075 13 148 0.05453 5.1577855189309331E-02
3R_14259668_SNP A T 0.1118 18 143 0.4585 4.5005722481905186E-01
3R_14259703_SNP A C 0.09554 15 142 0.1718 1.6432292782043634E-01
3R_14259710_SNP G A 0.08696 14 147 0.1515 1.4468356947307726E-01
3R_14259743_SNP A T 0.3469 51 96 0.2588 2.3807818356567600E-01
3R_14259781_SNP C T 0.4966 73 74 0.4201 3.9966680222167494E-01
3R_14259795_SNP A G 0.4966 72 73 0.4067 3.8599112720093232E-01
3R_14259796_DEL A AACTGCATGGCTTAAATACAAATAAAC 0.1056 17 144 0.1499 1.4322018809920090E-01
3R_14259813_SNP G A 0.1087 15 123 0.658 6.7515269940620182E-01
3R_14259830_DEL T TT 0.3357 48 95 0.2236 2.1468724762094293E-01
3R_14259857_SNP C T 0.2102 33 124 0.5993 5.8938380466704365E-01
3R_14259861_SNP T C 0.4931 71 73 0.3722 3.4714870712433132E-01
3R_14259862_SNP G C 0.2051 32 124 0.7046 6.9583362627899537E-01
3R_14259865_SNP T A 0.2152 34 124 0.665 6.5715275425726927E-01
3R_14259871_SNP T A 0.5 73 73 0.4065 3.8477071446727440E-01
3R_14259879_SNP A C 0.1062 17 143 0.1457 1.3831193754220772E-01
3R_14259896_SNP T C 0.2671 39 107 0.5204 4.9967560645676956E-01
3R_14259916_SNP C T 0.1474 23 133 0.8459 8.4122253941088454E-01
3R_14259954_SNP T C 0.1921 29 122 0.472 4.5613649328400740E-01
3R_14260137_SNP A G 0.1169 18 136 0.6834 6.7557941778142827E-01
3R_14260170_SNP G A 0.0719 11 142 0.6489 6.4422411668450486E-01
3R_14260581_SNP G C 0.06897 10 135 0.5 4.8490397541903885E-01
3R_14260689_SNP C T 0.1704 23 112 0.2325 2.0228015623473095E-01
3R_14260879_SNP T C 0.1837 27 120 0.9835 9.8269293134766034E-01
3R_14260907_SNP G C 0.1321 21 138 0.9289 9.2778078146336818E-01
3R_14260933_SNP C T 0.07792 12 142 0.7271 7.1784025215813019E-01
3R_14260966_SNP T C 0.08387 13 142 0.8793 8.7533816313143586E-01
3R_14260970_SNP A T 0.4902 75 78 0.9188 9.1623575735677043E-01
3R_14260986_SNP T C 0.08387 13 142 0.8793 8.7533816313143586E-01
3R_14260995_DEL T TTGTGAATGAC 0.3946 58 89 0.5982 5.8466255127691147E-01
3R_14261056_SNP T C 0.2877 42 104 0.7481 7.3616542682940334E-01
3R_14261321_SNP T C 0.2564 40 116 0.2048 1.9487688252920610E-01
3R_14261327_SNP C T 0.1538 22 121 0.3279 3.0610974986750483E-01
3R_14261343_SNP C T 0.2152 34 124 0.2425 2.3511859208387942E-01
3R_14261356_SNP G T 0.1975 31 126 0.316 3.0156428023485315E-01
3R_14261358_SNP T G 0.2075 33 126 0.3371 3.2573848919212944E-01
3R_14261431_SNP G T 0.2387 37 118 0.3477 3.3113992588188079E-01
3R_14261546_SNP G A 0.4694 69 78 0.9403 9.3718800790988510E-01
3R_14261550_SNP A G 0.1366 22 139 0.07301 6.8434964191302294E-02
3R_14261943_SNP A G 0.05769 9 147 0.742 7.3428816693090371E-01
3R_14261967_SNP A C 0.05161 8 147 0.782 7.7470979288548203E-01
3R_14262193_SNP C A 0.3882 59 93 0.6464 6.3489482752446946E-01
3R_14262204_SNP A C 0.3378 50 98 0.6934 6.7952513040720186E-01
3R_14262298_SNP A G 0.4133 62 88 0.8033 7.9513978685351105E-01
3R_14262312_SNP G A 0.3826 57 92 0.827 8.1942465042122847E-01
3R_14262400_SNP T C 0.4834 73 78 0.709 6.9733151911006908E-01
3R_14262444_DEL A AAGTTA 0.4069 59 86 0.6359 6.1860611305475866E-01
3R_14262493_SNP A G 0.4248 65 88 0.5596 5.4561366441785697E-01
3R_14262610_SNP T A 0.4539 69 83 0.3786 3.6055835640085598E-01
3R_14262621_SNP C G 0.4564 68 81 0.4802 4.5992792162008866E-01
3R_14262742_SNP A G 0.3425 50 96 0.5745 5.5785622459199602E-01
3R_14262750_SNP A G 0.3533 53 97 0.5061 4.9185217436906314E-01
3R_14262754_SNP T C 0.4437 67 84 0.6489 6.3633353877209586E-01
3R_14262765_SNP T C 0.3533 53 97 0.5054 4.9111654128415605E-01
3R_14263516_SNP A C 0.09333 14 136 0.4155 3.9360231262438472E-01
3R_14264044_SNP C T 0.0828 13 144 0.3768 3.6281517949502229E-01
3R_14264058_SNP G A 0.2276 33 112 0.5963 5.7752327805504045E-01
3R_14264152_SNP A C 0.1076 17 141 0.3824 3.7127940435535789E-01
3R_14264238_SNP G T 0.05 8 152 0.442 4.3375137516700113E-01
3R_14264323_SNP G C 0.2897 42 103 0.2532 2.6499472440071603E-01
3R_14264386_SNP T C 0.141 22 134 0.9232 9.2807647848477892E-01
3R_14264389_SNP C T 0.1862 27 118 0.2481 2.2146556970270503E-01
3R_14264460_SNP G T 0.2583 39 112 0.4889 4.7054846405356332E-01
3R_14264596_SNP A T 0.1447 23 136 0.4949 4.8692638388441856E-01
3R_14264656_SNP A G 0.4079 62 90 0.9388 9.3681536550692879E-01
3R_14264657_SNP C T 0.4079 62 90 0.7953 7.9077129077475439E-01
3R_14264672_SNP G A 0.141 22 134 0.6905 6.8481662072529603E-01
3R_14264677_SNP C T 0.1419 22 133 0.4461 4.3702622650459721E-01
3R_14264682_SNP G A 0.1419 22 133 0.2174 2.1646575987428163E-01
3R_14264686_SNP A T 0.05521 9 154 0.1825 1.7784231083773783E-01
3R_14264701_SNP G A 0.22 33 117 0.3216 3.0625252020776239E-01
3R_14264725_SNP A G 0.4238 64 87 0.8789 8.7579568935380070E-01
3R_14264735_SNP G T 0.4276 65 87 0.9396 9.3765619206951656E-01
3R_14264741_SNP T A 0.4305 65 86 0.8742 8.6974639111283225E-01
3R_14264750_SNP C T 0.4133 62 88 0.9201 9.1920423191295220E-01
3R_14264754_SNP T A 0.1519 24 134 0.4185 4.0802806249095569E-01
3R_14264758_SNP T C 0.2349 35 114 0.4956 4.7633569839437273E-01
3R_14264761_SNP A T 0.2055 30 116 0.4631 4.4220598647592868E-01
3R_14264763_SNP C A 0.245 37 114 0.5172 5.0057114252999024E-01
3R_14264769_SNP T C 0.2384 36 115 0.3957 3.7939758822244207E-01
3R_14264831_INS CC C 0.125 19 133 0.2595 2.9812863475801565E-01
3R_14264847_SNP C T 0.1457 22 129 0.4055 3.9926148530424099E-01
3R_14265072_SNP G A 0.1486 22 126 0.4733 4.5379646345887592E-01
3R_14265324_INS TCGT T 0.07971 11 127 0.9067 9.0270290755578098E-01
3R_14265364_SNP T G 0.05128 8 148 0.9265 9.2415661560981310E-01
3R_14265446_SNP T G 0.1962 31 127 0.5797 5.7164175944763240E-01
3R_14265558_SNP A T 0.1765 27 126 0.285 2.7325068400902353E-01
3R_14265606_SNP T G 0.1645 25 127 0.2642 2.5055604761105787E-01
3R_14265909_SNP G C 0.3946 58 89 0.04447 3.9722389957670010E-02
3R_14265930_SNP G A 0.0641 10 146 0.9839 9.8346920358667356E-01
3R_14265936_INS GAA T 0.05063 8 150 0.8991 8.9691614742614767E-01
3R_14266152_SNP A C 0.06536 10 143 0.2698 2.5080492054926984E-01
3R_14266259_SNP T C 0.09589 14 132 0.2074 1.8792912166202624E-01
3R_14266314_SNP C T 0.0559 9 152 0.2903 2.8409813294973296E-01
3R_14266327_SNP A T 0.06875 11 149 0.4733 4.6823120760968173E-01
3R_14266347_SNP T A 0.1633 24 123 0.4626 4.3795165266545399E-01
3R_14266369_SNP G A 0.1831 26 116 0.2798 2.5072981845777154E-01
3R_14266401_SNP G A 0.1 15 135 0.8064 7.9743151585985794E-01
3R_14266474_SNP A G 0.05844 9 145 0.2453 2.3303222389310474E-01
3R_14266525_SNP G T 0.07483 11 136 0.4144 3.9401207980813968E-01
3R_14266547_SNP T C 0.05263 8 144 0.5641 5.5133015877137614E-01
3R_14266587_SNP A G 0.05229 8 145 0.5624 5.5089858808929215E-01
3R_14266614_SNP G T 0.07285 11 140 0.6099 5.9832998387017466E-01
3R_14266689_SNP A G 0.07285 11 140 0.6303 6.1803924946341582E-01
3R_14266693_INS AGAA A 0.05405 8 140 0.6354 6.2020980964219108E-01
3R_14266823_SNP A C 0.07407 12 150 0.6316 6.3329942762636948E-01
3R_14266934_SNP G A 0.1558 24 130 0.61 6.0167237133956664E-01
3R_14266971_SNP T G 0.09615 15 141 0.1479 1.3743702677843295E-01
3R_14267052_DEL C CGTGCAGTGCAGTGC 0.05844 9 145 0.6885 6.8069497097989318E-01
3R_14267143_SNP C G 0.06 9 141 0.9787 9.7901263747485578E-01
3R_14267216_SNP G A 0.1884 26 112 0.1273 1.0010824165511456E-01
3R_14267569_DEL G GGAA 0.0559 9 152 0.5125 5.0857146799482755E-01
3R_14267590_SNP G T 0.05625 9 151 0.5115 5.0624551109366434E-01
3R_14267592_DEL A ATTTCTTG 0.0559 9 152 0.5125 5.0857146799482755E-01
3R_14267603_SNP T C 0.05625 9 151 0.4954 4.9234368354568492E-01
3R_14267615_SNP A G 0.0566 9 150 0.512 5.0589828210134435E-01
3R_14267638_SNP T C 0.05031 8 151 0.4637 4.5916008775103290E-01
3R_14267650_SNP G T 0.1006 16 143 0.1804 1.7306823483992273E-01
3R_14267657_INS TC T 0.0559 9 152 0.5125 5.0857146799482755E-01
3R_14267662_SNP G T 0.05625 9 151 0.487 4.8610673280804650E-01
3R_14267664_DEL A ATGT 0.0559 9 152 0.5125 5.0857146799482755E-01
3R_14267674_SNP C T 0.05625 9 151 0.487 4.8610673280804650E-01
3R_14267675_SNP C A 0.05063 8 150 0.5616 5.5438466310332135E-01
3R_14267698_SNP T A 0.281 43 110 0.6702 6.6005885337161629E-01
3R_14267857_SNP T C 0.0559 9 152 0.7305 7.2705974600347056E-01
3R_14267884_SNP A G 0.07362 12 151 0.5496 5.4412372048590041E-01
3R_14267925_SNP T A 0.07595 12 146 0.3921 3.8262316556361242E-01
3R_14268053_SNP G T 0.05556 9 153 0.5053 4.9830168719743251E-01
3R_14268085_SNP T G 0.06711 10 139 0.7396 7.3003685373291405E-01
3R_14268140_SNP A T 0.2222 34 119 0.4192 4.0909170810617868E-01
3R_14268150_SNP T A 0.07362 12 151 0.5939 5.8883009240356055E-01
3R_14268171_SNP C T 0.1457 22 129 0.6459 6.3208995188161698E-01
3R_14268179_SNP G A 0.1447 22 130 0.6399 6.2696603860639755E-01
3R_14268182_SNP G T 0.1373 21 132 0.5477 5.3396533157799808E-01
3R_14268206_SNP T G 0.1118 17 135 0.9324 9.2951757798881596E-01
3R_14268213_SNP A C 0.1176 18 135 0.9875 9.8703337855547657E-01
3R_14268231_SNP G C 0.0679 11 151 0.5941 5.8786352670961906E-01
3R_14268268_SNP C T 0.1513 23 129 0.9631 9.6166125245780265E-01
3R_14268481_SNP C G 0.3356 50 99 0.5 4.8204243692585225E-01
3R_14268615_SNP C T 0.38 57 93 0.3733 3.5540888638052448E-01
3R_14269200_SNP C T 0.1633 24 123 0.4858 4.7582770143995679E-01
3R_14269281_SNP C G 0.0974 15 139 0.4727 4.5890921953663244E-01
3R_14269380_SNP A C 0.07237 11 141 0.6568 6.4665128139235795E-01
3R_14269393_SNP C T 0.06536 10 143 0.7655 7.5670096703820100E-01
3R_14269408_SNP C A 0.07237 11 141 0.7226 7.1468903805353867E-01
3R_14269413_SNP C A 0.0719 11 142 0.6831 6.7151530067335230E-01
3R_14269455_SNP G A 0.1275 19 130 0.2761 2.5262885195968998E-01
3R_14269497_SNP G C 0.1316 20 132 0.1663 1.4942022974303804E-01
3R_14269506_SNP T A 0.1275 19 130 0.1658 1.4533743462716087E-01
3R_14269508_SNP T G 0.1399 20 123 0.1587 1.3115761387304137E-01
3R_14269576_SNP C T 0.1141 17 132 0.3559 3.3699462116832180E-01
3R_14269577_SNP T G 0.06211 10 151 0.4772 4.7363008018404507E-01
3R_14269622_SNP C T 0.1842 28 124 0.2798 3.0819753885608880E-01
3R_14269882_SNP A C 0.3759 50 83 0.7014 6.8759085780396256E-01
3R_14270004_SNP T G 0.4194 65 90 0.9458 9.4416686137782047E-01
3R_14270006_SNP C T 0.4371 66 85 0.803 7.9538408952705142E-01
3R_14270028_SNP C T 0.07895 12 140 0.9286 9.2571457651475497E-01
3R_14270169_SNP T C 0.414 65 92 0.9546 9.5330264250578456E-01
3R_14270293_SNP G T 0.07097 11 144 0.6084 5.9640404301778593E-01
3R_14270406_SNP T G 0.08054 12 137 0.8779 8.7203713672560035E-01
3R_14270449_SNP T G 0.05479 8 138 0.405 3.7700719707051333E-01
3R_14270691_DEL A CT 0.06832 11 150 0.6846 6.8089060008742064E-01
3R_14271319_SNP T C 0.1458 21 123 0.1098 1.1118727536961603E-01
3R_14271326_SNP G A 0.3311 49 99 0.1566 1.4007579127550673E-01
3R_14271840_SNP T C 0.06667 10 140 0.7781 7.6793714619607345E-01
3R_14271842_SNP A T 0.05405 8 140 0.7293 7.1532476609586793E-01
3R_14271928_SNP A T 0.2745 42 111 0.5363 5.2261904975342621E-01
3R_14272007_DEL T TT 0.09434 15 144 0.9231 9.2163701456838243E-01
3R_14272033_SNP T A 0.1742 27 128 0.8482 8.4402974492093152E-01
3R_14272037_SNP C T 0.06711 10 139 0.6102 5.9313805091497973E-01
3R_14272038_SNP G A 0.1753 27 127 0.876 8.7260187758074181E-01
3R_14272051_SNP A G 0.1835 29 129 0.9383 9.3709547044850716E-01
3R_14272559_SNP A T 0.05556 9 153 0.4167 4.1071037285387924E-01
3R_14272579_SNP G A 0.08974 14 142 0.8865 8.8436059595597538E-01
3R_14272797_SNP A T 0.121 19 138 0.3198 3.0810724078072305E-01
3R_14272871_SNP C T 0.1795 28 128 0.1027 1.0040719534709786E-01
3R_14273052_DEL T TT 0.07194 10 129 0.7982 7.8854688368167736E-01
3R_14273149_SNP T C 0.09375 15 145 0.7013 6.9510411396590532E-01
3R_14273269_INS AA A 0.06494 10 144 0.8148 8.0819237628100327E-01
3R_14273338_SNP C T 0.07643 12 145 0.9013 8.9859820540613911E-01
3R_14273376_SNP A C 0.06329 10 148 0.2653 2.5458132704170722E-01
3R_14273446_SNP T C 0.06494 10 144 0.08088 7.2346140549362697E-02
3R_14273451_SNP A T 0.2026 31 122 0.6022 5.8916320395804811E-01
3R_14273642_SNP T A 0.1146 18 139 0.06654 5.8958736893730275E-02
3R_14273655_SNP T A 0.08571 12 128 0.4751 4.4774928147035076E-01
3R_14273663_SNP T G 0.1268 18 124 0.1714 1.4903423912230096E-01
3R_14273665_SNP C T 0.09868 15 137 0.1437 1.2945802851904475E-01
3R_14273685_SNP C T 0.1242 19 134 0.1735 1.6080321028710443E-01
3R_14273687_SNP T G 0.1689 25 123 0.07986 7.4534822342226789E-02
3R_14273689_DEL A ACT 0.1154 18 138 0.09586 8.5423808764239717E-02
3R_14273693_DEL A ACTCAATAAAACTGT 0.121 19 138 0.09283 8.3518614175303485E-02
3R_14273710_SNP T G 0.1258 20 139 0.08365 7.6257849069638617E-02
3R_14273712_SNP A T 0.121 19 138 0.06858 6.0611275896688736E-02
3R_14273716_MNP TTTA AAAT 0.1313 21 139 0.08399 7.7704311057947090E-02
3R_14273722_SNP T A 0.1304 21 140 0.08656 8.0834807097011380E-02
3R_14273724_SNP T A 0.2617 39 110 0.4241 4.0316392695106729E-01
3R_14273733_SNP T A 0.1358 22 140 0.1121 1.0644616482534031E-01
3R_14273734_DEL A AGGGAG 0.1358 22 140 0.1121 1.0644616482534031E-01
3R_14273749_SNP A C 0.1013 16 142 0.3934 3.8306874770216959E-01
3R_14273792_INS TCT T 0.234 33 108 0.7586 7.5149333399529539E-01
3R_14273918_INS CC C 0.1752 24 113 0.3941 3.6106190963660301E-01
3R_14274088_DEL T TT 0.05263 7 126 0.3621 3.6435441309918581E-01
3R_14274436_SNP T G 0.1187 19 141 0.7224 7.1859436635651908E-01
3R_14274454_SNP T G 0.08696 14 147 0.902 9.0074800200136429E-01
3R_14274458_SNP G A 0.2649 40 111 0.43 4.1156706462454873E-01
3R_14274737_SNP G T 0.2763 42 110 0.5128 4.9869603181267963E-01
3R_14274789_SNP C T 0.06757 10 138 0.8265 8.1920523681914914E-01
3R_14274963_SNP A G 0.1572 25 134 0.9921 9.9194932992905660E-01
3R_14275126_SNP C T 0.142 23 139 0.5474 5.4212987986611838E-01
3R_14275129_SNP C T 0.142 23 139 0.5474 5.4212987986611838E-01
3R_14275302_SNP A G 0.2013 30 119 0.9388 9.3575492425312357E-01
3R_14275331_SNP G C 0.08861 14 144 0.9677 9.6716343477177358E-01
3R_14275346_SNP A G 0.4138 60 85 0.4131 3.9179362821422326E-01
3R_14275363_SNP T A 0.483 71 76 0.3734 3.5387872381099217E-01
3R_14275364_SNP C A 0.4828 70 75 0.3852 3.6145641203161938E-01
3R_14275366_SNP G A 0.4966 74 75 0.3905 3.7273014276235772E-01
3R_14275367_SNP G T 0.4932 72 74 0.364 3.4288466438322029E-01
3R_14275371_INS AGATTATAGA A 0.4895 70 73 0.4501 4.2588355486478202E-01
3R_14275380_SNP C T 0.3716 55 93 0.5842 5.7116696060840122E-01
3R_14275383_SNP T A 0.3741 55 92 0.5983 5.8447925594386629E-01
3R_14275384_SNP T G 0.3699 54 92 0.6097 5.9965023244391868E-01
3R_14275388_SNP T A 0.3655 53 92 0.4904 4.6793094351946862E-01
3R_14275392_SNP C A 0.3028 43 99 0.7691 7.5429606715433661E-01
3R_14275395_DEL AG A 0.3673 54 93 0.6053 5.8678649545612160E-01
3R_14275401_SNP T C 0.3194 46 98 0.3438 3.1537322096727993E-01
3R_14275435_SNP G C 0.3836 56 90 0.5305 5.0843717635080088E-01
3R_14275482_SNP C G 0.3221 48 101 0.2507 2.3594755172823978E-01
3R_14275490_SNP C T 0.4027 60 89 0.6445 6.3431566458280553E-01
3R_14275502_SNP C T 0.3179 48 103 0.3031 2.8570771752020541E-01
3R_14275589_SNP T C 0.4868 74 78 0.3106 2.9508178632048554E-01
3R_14275879_SNP C G 0.4423 69 87 0.6802 6.7215158986974943E-01
3R_14275900_SNP A G 0.2013 32 127 0.9712 9.7057556601631079E-01
3R_14275910_INS A ACATA 0.1176 18 135 0.9005 8.9738960217581831E-01
3R_14275927_SNP A G 0.1 16 144 0.8427 8.3998593444076330E-01
3R_14276199_SNP T A 0.2229 35 122 0.5697 5.6136110006537043E-01
3R_14276425_SNP T G 0.3667 55 95 0.932 9.2912980000400491E-01
3R_14276428_SNP G A 0.2564 40 116 0.6047 5.9513528436780994E-01
3R_14276429_SNP G T 0.2453 39 120 0.8765 8.7688944174005634E-01
3R_14276512_DEL A ACACCTTTTAAGTAGGA 0.2468 39 119 0.4271 4.1878385643886984E-01
3R_14276534_SNP G A 0.1056 17 144 0.6817 6.7747428303687285E-01
3R_14276538_SNP T C 0.1548 24 131 0.8572 8.5337718589332878E-01
3R_14276588_SNP A C 0.25 39 117 0.8062 8.0164537859564078E-01
3R_14276622_SNP C A 0.2745 42 111 0.7029 6.9250840674057090E-01
3R_14276656_SNP A G 0.05732 9 148 0.9701 9.6940490752527952E-01
3R_14276659_SNP T C 0.05696 9 149 0.9748 9.7428826297114091E-01
3R_14276670_SNP T A 0.3378 50 98 0.8593 8.5492787154684302E-01
3R_14276671_SNP C T 0.349 52 97 0.6969 6.8616196698779008E-01
3R_14276742_SNP A C 0.2792 43 111 0.6706 6.6099257330467720E-01
3R_14276804_INS TCTCAACT T 0.05161 8 147 0.265 2.5115458289552850E-01
3R_14276990_SNP A T 0.3526 55 101 0.2686 2.5770285119400538E-01
3R_14277270_SNP T G 0.1635 26 133 0.1082 1.0051872849840549E-01
3R_14277307_SNP T C 0.1419 22 133 0.1984 1.8592165110743997E-01
3R_14277325_SNP T A 0.1046 16 137 0.6219 6.0809592059263740E-01
3R_14277337_SNP G T 0.3867 58 92 0.2932 2.7452486901202222E-01
3R_14277351_SNP G C 0.1739 28 133 0.1605 1.5384797586219423E-01
3R_14277433_SNP T C 0.07547 12 147 0.5041 4.9522946379472776E-01
3R_14277476_SNP T A 0.2418 37 116 0.1508 1.4944471022397721E-01
3R_14277500_SNP A G 0.284 46 116 0.08505 8.0824476507296114E-02
3R_14277511_SNP G C 0.1282 20 136 0.8473 8.4320979522317496E-01
3R_14277537_SNP C G 0.3694 58 99 0.07921 7.4203130675918966E-02
3R_14277539_SNP A G 0.3145 50 109 0.1178 1.1330333127169356E-01
3R_14277630_SNP C T 0.2722 43 115 0.1882 1.7897824056612299E-01
3R_14277632_SNP A T 0.2785 44 114 0.1669 1.5765060778317341E-01
3R_14277663_SNP A T 0.3077 44 99 0.1832 1.7516818092831299E-01
3R_14277676_SNP T C 0.2549 39 114 0.3335 3.2494730460609877E-01
3R_14277744_SNP A T 0.3427 49 94 0.4145 3.9101605822047980E-01
3R_14277984_SNP C T 0.351 53 98 0.3754 3.5727288398911494E-01
3R_14277991_SNP C T 0.359 56 100 0.3725 3.6038562403131924E-01
3R_14278129_SNP T C 0.2179 34 122 0.5976 5.9022121059140220E-01
3R_14278143_SNP T C 0.32 48 102 0.8506 8.4535092748481511E-01
3R_14278262_SNP G A 0.4483 65 80 0.902 8.9946053664983094E-01
3R_14278297_SNP T A 0.473 70 78 0.648 6.3350720359207513E-01
3R_14278301_SNP C A 0.2848 43 108 0.7006 6.8942415539420820E-01
3R_14278312_SNP A T 0.08589 14 149 0.6759 6.7310701295682729E-01
3R_14278315_SNP G C 0.2013 32 127 0.5933 5.8507012274911618E-01
3R_14278323_SNP G T 0.08228 13 145 0.9503 9.4999349250370568E-01
3R_14278324_SNP A C 0.08228 13 145 0.9137 9.1213737188298616E-01
3R_14278332_SNP G A 0.2166 34 123 0.675 6.6655867272024416E-01
3R_14278336_SNP T C 0.2115 33 123 0.6724 6.6291648023684457E-01
3R_14278349_SNP C T 0.2819 42 107 0.7293 7.1611994118547551E-01
3R_14278354_INS G GG 0.2671 39 107 0.6328 6.1484902939807684E-01
3R_14278413_SNP C A 0.2662 41 113 0.7442 7.3689781748284799E-01
3R_14278479_SNP T G 0.2886 43 106 0.9814 9.8051441159777220E-01
3R_14278531_SNP A C 0.1623 25 129 0.5772 5.6309040053536830E-01
3R_14278542_SNP A T 0.1781 26 120 0.5352 5.1557116641973577E-01
3R_14278612_SNP A G 0.3741 55 92 0.9617 9.6014284437936059E-01
3R_14278685_SNP C A 0.1818 28 126 0.9061 9.0349267657246535E-01
3R_14278999_SNP T C 0.2353 36 117 0.935 9.3355862325859351E-01
3R_14279022_SNP T C 0.2418 37 116 0.8715 8.7139036470788767E-01
3R_14279029_SNP T A 0.3014 44 102 0.5789 5.6381051601168630E-01
3R_14279033_SNP T G 0.2945 43 103 0.6216 6.0813415397209969E-01
3R_14279035_DEL C CAGACCGGACCAC 0.3108 46 102 0.6114 5.9875010615786806E-01
3R_14279287_SNP G A 0.3203 49 104 0.9626 9.6138577869064545E-01
3R_14279333_SNP T C 0.1274 20 137 0.7218 7.1513672386487337E-01
3R_14279563_SNP A T 0.3464 53 100 0.4245 4.1190241608708777E-01
3R_14279576_SNP T G 0.2208 34 120 0.7419 7.4246841366139915E-01
3R_14279601_SNP T C 0.2532 39 115 0.3132 3.0105006459436390E-01
3R_14279606_DEL G GTATGCAG 0.4013 61 91 0.2877 2.6918828593450916E-01
3R_14279623_SNP A G 0.2434 37 115 0.3145 3.0461627501077726E-01
3R_14279626_SNP C T 0.404 61 90 0.2944 2.7430274417214995E-01
3R_14279630_SNP C G 0.3289 50 102 0.7595 7.5367569862932282E-01
3R_14279631_SNP A C 0.2333 35 115 0.3064 2.9002724775999522E-01
3R_14279634_SNP T A 0.4 58 87 0.2451 2.1719011924920062E-01
3R_14279635_SNP T C 0.1491 24 137 0.9117 9.1072755806049788E-01
3R_14279640_SNP A G 0.2252 34 117 0.1684 1.5893491635160306E-01
3R_14279643_SNP T C 0.3205 50 106 0.8694 8.6637786908728398E-01
3R_14279646_INS GAGCG G 0.4013 61 91 0.2877 2.6918828593450916E-01
3R_14279647_SNP A T 0.2403 37 117 0.2934 2.8123205194938827E-01
3R_14279662_SNP G A 0.4094 61 88 0.246 2.2554528467039203E-01
3R_14279682_SNP G C 0.3113 47 104 0.6623 6.4900358277995152E-01
3R_14279683_SNP A T 0.4094 61 88 0.2534 2.3295034756224187E-01
3R_14279685_SNP T A 0.3092 47 105 0.6611 6.4870229425308112E-01
3R_14279689_SNP G T 0.4041 59 87 0.2276 2.0370801366583347E-01
3R_14279693_SNP T G 0.3046 46 105 0.6732 6.6021455232544124E-01
3R_14279702_SNP C A 0.2432 36 112 0.6629 6.5552985850337819E-01
3R_14279718_SNP C T 0.4133 62 88 0.2485 2.2968773768250939E-01
3R_14279725_SNP T A 0.4094 61 88 0.2623 2.4218601327416100E-01
3R_14279734_SNP G T 0.3026 46 106 0.836 8.2913340647825018E-01
3R_14279737_SNP A C 0.3092 47 105 0.7872 7.7848099488176925E-01
3R_14279740_SNP G T 0.3026 46 106 0.7091 6.9872021903942261E-01
3R_14279744_SNP A G 0.3179 48 103 0.8047 7.9733116063917209E-01
3R_14279749_SNP T C 0.3097 48 107 0.8134 8.0728967387558803E-01
3R_14279766_SNP A T 0.4275 59 79 0.3349 3.2058456517164358E-01
3R_14279767_DEL T TATTGTATAGATAGAAATAGCCAGCTT 0.4058 56 82 0.3183 2.8729862514235449E-01
3R_14279798_SNP A C 0.4551 71 85 0.7047 6.9655376596556140E-01
3R_14279834_SNP A G 0.3205 50 106 0.4099 4.0321438918922647E-01
3R_14279916_INS CTACCC C 0.2013 30 119 0.1165 1.0583002311706635E-01
3R_14279934_SNP A C 0.2143 33 121 0.4686 4.5670852131849216E-01
3R_14280247_SNP A G 0.1313 21 139 0.7393 7.3690135161730763E-01
3R_14280340_SNP G A 0.2426 33 103 0.4 3.9136204168856670E-01
3R_14280353_SNP T C 0.2482 34 103 0.5103 5.2871969509004968E-01
3R_14280364_SNP T A 0.3506 54 100 0.4954 4.8422823733768594E-01
3R_14280409_SNP A G 0.06329 10 148 0.412 4.0074477221932980E-01
3R_14280482_SNP A G 0.3247 50 104 0.3559 3.4371379537299640E-01
3R_14280668_SNP A G 0.3179 48 103 0.5648 5.4845834573087215E-01
3R_14280741_INS TT T 0.3826 57 92 0.9893 9.8891230034400635E-01
3R_14280743_SNP T G 0.4726 69 77 0.8238 8.1667283964967219E-01
3R_14280808_DEL A AA 0.3356 50 99 0.738 7.2662270397899209E-01
3R_14280822_SNP C G 0.451 69 84 0.9433 9.4153109265577795E-01
3R_14281087_SNP A T 0.4965 70 71 0.7886 7.8072622994324137E-01
3R_14281123_DEL C CC 0.2714 38 102 0.6361 6.4056100392135451E-01
3R_14281280_SNP A G 0.3197 47 100 0.8168 8.1168211084044462E-01
3R_14281282_SNP T C 0.109 17 139 0.05791 7.8157891242677288E-02
3R_14281448_INS T TT 0.2171 33 119 0.3197 3.0107508312608910E-01
3R_14281451_SNP T A 0.2185 33 118 0.33 3.1003712016531082E-01
3R_14281454_SNP A G 0.2026 31 122 0.2571 2.4045375606687236E-01
3R_14281464_SNP T A 0.2484 38 115 0.2642 2.4621602308416457E-01
3R_14281468_SNP C T 0.2039 31 121 0.2648 2.4672667391409542E-01
3R_14281476_SNP T G 0.2288 35 118 0.2573 2.3956736421314218E-01
3R_14281536_SNP G A 0.2133 32 118 0.2603 2.4045238447399675E-01
3R_14281538_SNP G A 0.2215 33 116 0.2308 2.0823452068186499E-01
3R_14281540_SNP T C 0.2403 37 117 0.3054 2.8982262174270812E-01
3R_14281574_SNP G A 0.05625 9 151 0.9254 9.2390461780565847E-01
3R_14281797_SNP C G 0.1484 23 132 0.9916 9.9150511137345909E-01
3R_14282073_DEL ACTAAATCC A 0.3097 48 107 0.6205 6.0939628604306773E-01
3R_14282084_INS A ACATTTTAA 0.3097 48 107 0.6205 6.0939628604306773E-01
3R_14282117_SNP G A 0.3057 48 109 0.6095 6.0039242767573975E-01
3R_14282147_SNP T A 0.3032 47 108 0.68 6.6934393989078456E-01
3R_14282248_SNP A G 0.05556 9 153 0.2571 2.4997825509830507E-01
3R_14282291_SNP G A 0.08805 14 145 0.7043 7.0197876772553003E-01
3R_14282457_SNP T C 0.09494 15 143 0.9892 9.8904874433109469E-01
3R_14282506_SNP A T 0.08609 13 138 0.1465 1.4143910403862670E-01
3R_14282510_SNP T G 0.1226 19 136 0.8746 8.7257177637880656E-01
3R_14282590_SNP G T 0.4685 67 76 0.9756 9.7441008718767230E-01
3R_14282591_SNP C T 0.461 65 76 0.8932 8.8822360042769022E-01
3R_14282633_SNP T C 0.05031 8 151 0.955 9.5404383814010696E-01
3R_14282681_SNP T C 0.2583 39 112 0.7513 7.4225437918784087E-01
3R_14282825_SNP G T 0.3239 46 96 0.7195 7.0421802455245364E-01
3R_14282831_SNP T C 0.3191 45 96 0.9922 9.9176196511488135E-01
3R_14282851_SNP A G 0.4898 72 75 0.5983 5.8125074103674468E-01
3R_14282880_INS T TT 0.1818 26 117 0.9182 9.1341357227425657E-01
3R_14282883_SNP A G 0.2123 31 115 0.9154 9.1089495567630796E-01
3R_14282887_SNP T C 0.2081 31 118 0.9059 9.0191820554664626E-01
3R_14282892_SNP C T 0.1959 29 119 0.5788 5.6833460934135671E-01
3R_14282894_INS T TGTTTTTCTATTCTTT 0.2027 30 118 0.5714 5.6082189662955462E-01
3R_14282897_SNP C A 0.1946 29 120 0.3604 3.5415149468730500E-01
3R_14282899_SNP T G 0.2081 31 118 0.5529 5.4386991191874823E-01
3R_14282905_SNP T A 0.05556 9 153 0.7832 7.8012014354245363E-01
3R_14282906_SNP A G 0.1268 18 124 0.3749 3.5771582776863842E-01
3R_14282938_SNP T A 0.2027 30 118 0.4843 4.7231997391288805E-01
3R_14282940_SNP C T 0.05556 9 153 0.7934 7.9007136649622622E-01
3R_14282948_SNP G A 0.09272 14 137 0.2925 2.8800757530426857E-01
3R_14282951_SNP G T 0.1944 28 116 0.3396 3.2660590294591418E-01
3R_14282952_SNP A T 0.1986 29 117 0.511 4.9711724406095459E-01
3R_14282958_DEL TTT T 0.2041 30 117 0.5745 5.6307670837164181E-01
3R_14282965_SNP C G 0.2113 30 112 0.6231 6.1951035285142808E-01
3R_14282970_DEL CAAGCTATTTCCACTTG A 0.2109 31 116 0.6174 6.1498083463928577E-01
3R_14282987_SNP A G 0.1419 21 127 0.3605 3.6438189192360815E-01
3R_14282993_DEL AC G 0.2055 30 116 0.5669 5.6317339653315512E-01
3R_14282996_SNP G A 0.08387 13 142 0.6194 6.1536765732586229E-01
3R_14282997_SNP T A 0.1133 17 133 0.7011 7.0158648584713779E-01
3R_14283002_SNP C A 0.2138 31 114 0.812 8.0113873050507611E-01
3R_14283003_SNP T G 0.2109 31 116 0.7761 7.6492667368758316E-01
3R_14283010_INS A AT 0.2123 31 115 0.8019 7.9123201109453078E-01
3R_14283012_SNP G A 0.1133 17 133 0.7612 7.5342832819594774E-01
3R_14283016_SNP C T 0.2276 33 112 0.8964 8.9059472428630082E-01
3R_14283027_DEL T TATAT 0.1192 18 133 0.9251 9.2200499682356041E-01
3R_14283044_SNP G A 0.06173 10 152 0.8367 8.3432296356969649E-01
3R_14283045_SNP C T 0.2081 31 118 0.6401 6.2886359372563749E-01
3R_14283055_SNP C T 0.05625 9 151 0.8006 7.9670701790692500E-01
3R_14283067_SNP G T 0.05521 9 154 0.1204 1.1643790379388153E-01
3R_14283068_SNP A T 0.05521 9 154 0.1204 1.1643790379388153E-01
3R_14283082_INS C CA 0.2687 36 98 0.6858 6.8830308542326846E-01
3R_14283084_SNP G T 0.1776 27 125 0.4093 3.9235947128934368E-01
3R_14283109_SNP C A 0.4706 72 81 0.2796 2.6201755292689322E-01
3R_14283117_SNP A G 0.4671 71 81 0.2861 2.6787612402493621E-01
3R_14283200_SNP T G 0.4 60 90 0.742 7.3245868527839830E-01
3R_14283401_SNP T G 0.1242 19 134 0.9816 9.8094033558590488E-01
3R_14283601_SNP A G 0.08333 13 143 0.8256 8.2115218304103021E-01
3R_14283623_SNP C G 0.4257 63 85 0.8783 8.7369041411677983E-01
3R_14283630_SNP A C 0.4189 62 86 0.8133 8.0948189225018141E-01
3R_14283638_SNP C T 0.3775 57 94 0.6365 6.2732052325232135E-01
3R_14283676_SNP A G 0.3046 46 105 0.6724 6.6027346169686107E-01
3R_14283679_SNP C A 0.2828 41 104 0.3113 2.8972538127978786E-01
3R_14283683_SNP C T 0.3176 47 101 0.5401 5.1828334686378319E-01
3R_14283715_SNP T G 0.302 45 104 0.7905 7.8511819191264220E-01
3R_14283778_SNP A T 0.2083 30 114 0.8863 8.8080412879104908E-01
3R_14283843_SNP T C 0.3356 49 97 0.8202 8.1283071940461959E-01
3R_14283852_SNP T C 0.1242 19 134 0.6991 6.8864434708768196E-01
3R_14283886_SNP C G 0.3214 45 95 0.4208 3.8815580124116467E-01
3R_14283901_DEL G GTTAT 0.1689 25 123 0.1575 1.7125074211984104E-01
3R_14283906_SNP G A 0.3243 48 100 0.707 6.9395776719818358E-01
3R_14283908_SNP C A 0.07333 11 139 0.4837 4.6169781986216818E-01
3R_14283921_SNP A G 0.1467 22 128 0.5681 5.5139167857327975E-01
3R_14283943_SNP T A 0.0559 9 152 0.7827 7.7897838749240367E-01
3R_14284059_SNP T C 0.2 31 124 0.628 6.1913582481763085E-01
3R_14284065_SNP C G 0.1154 18 138 0.8832 8.7969674457263669E-01
3R_14284075_SNP A T 0.06875 11 149 0.8305 8.2674486998813734E-01
3R_14284093_SNP A T 0.07317 12 152 0.9048 9.0381685512699617E-01
3R_14284124_SNP T C 0.4698 70 79 0.7648 7.5635181862322132E-01
3R_14284140_SNP A C 0.06173 10 152 0.5013 4.9615426197312540E-01
3R_14284202_SNP A G 0.242 38 119 0.7979 7.9224565898702548E-01
3R_14284208_SNP T C 0.1218 19 137 0.6395 6.3177159565874441E-01
3R_14284622_SNP C T 0.4671 71 81 0.5212 5.0975150827477367E-01
3R_14284634_SNP A G 0.2941 45 108 0.1106 9.9352626281987599E-02
3R_14284643_INS T TACT 0.3203 49 104 0.1979 1.8277222811275629E-01
3R_14284678_SNP T C 0.2614 40 113 0.004265 3.1920660782956533E-03
3R_14284704_SNP A G 0.06918 11 148 0.5525 5.4618835498241536E-01
3R_14284708_SNP T C 0.2533 38 112 0.008569 7.6045990768384376E-03
3R_14284715_SNP G T 0.3758 59 98 0.1062 9.7039994091052129E-02
3R_14284725_DEL TCGA T 0.4052 62 91 0.04497 3.7906862669746591E-02
3R_14284734_SNP A T 0.3831 59 95 0.04552 3.9523312449121183E-02
3R_14284739_SNP G A 0.2372 37 119 0.8458 8.4138061844897227E-01
3R_14284756_SNP C T 0.2739 43 114 0.06384 5.7263419373479611E-02
3R_14284776_SNP C T 0.09202 15 148 0.02259 2.0923792827419907E-02
3R_14284791_SNP T A 0.2484 39 118 0.04488 4.0743301088549011E-02
3R_14284793_SNP A G 0.4379 67 86 0.5196 5.0421932231289723E-01
3R_14284811_SNP C G 0.09877 16 146 0.07066 6.7424615671588667E-02
3R_14284818_INS GTAAGGTATAG G 0.1139 18 140 0.02243 2.1420400085001526E-02
3R_14284823_SNP A G 0.4935 76 78 0.6216 6.1136317043609001E-01
3R_14284834_DEL A AG 0.26 39 111 0.5835 5.6810027123061568E-01
3R_14284839_SNP A C 0.2704 43 116 0.05817 5.3093116542772538E-02
3R_14284852_SNP T A 0.2774 43 112 0.6482 6.3908124347237982E-01
3R_14284856_SNP T A 0.2722 43 115 0.05624 5.0621457305517807E-02
3R_14284857_SNP T C 0.3544 56 102 0.5606 5.5237493628080303E-01
3R_14284863_SNP T G 0.1039 16 138 0.6766 6.7052233874425482E-01
3R_14284865_SNP G T 0.1558 24 130 0.9608 9.5954981523902516E-01
3R_14284870_SNP G A 0.1558 24 130 0.8713 8.7096634304940401E-01
3R_14284890_SNP C T 0.2645 41 114 0.1214 1.1157347243414018E-01
3R_14284899_SNP G A 0.1329 21 137 0.9422 9.4112062686724918E-01
3R_14284900_SNP C G 0.3077 48 108 0.4058 3.9618325944228117E-01
3R_14284902_SNP A T 0.3117 48 106 0.4004 3.9327073977734361E-01
3R_14284926_SNP C T 0.3444 52 99 0.9105 9.0932026589425974E-01
3R_14284938_SNP A G 0.08589 14 149 0.6474 6.4321949733349171E-01
3R_14284963_SNP A G 0.3916 56 87 0.9221 9.1820346489267091E-01
3R_14285002_SNP T C 0.4082 60 87 0.4203 4.0054695017997077E-01
3R_14285034_DEL C CTCCCCAG 0.2282 34 115 0.5413 5.3201023975037987E-01
3R_14285044_INS CTTTCGC C 0.2484 38 115 0.4461 4.4190133483839755E-01
3R_14285053_SNP G A 0.2847 41 103 0.7279 7.1463032118265968E-01
3R_14285193_DEL TT T 0.1039 16 138 0.1154 1.1127391922500629E-01
3R_14285302_SNP T C 0.1722 26 125 0.1616 1.5814976593114505E-01
3R_14285310_SNP C A 0.1447 22 130 0.1241 1.3056831355900844E-01
3R_14285456_SNP T C 0.1467 22 128 0.9905 9.9000393176127910E-01
3R_14285727_SNP A C 0.2375 38 122 0.7451 7.4043460571575725E-01
3R_14285733_SNP C G 0.381 56 91 0.7015 6.9319473788819552E-01
3R_14285932_SNP A T 0.2201 35 124 0.9223 9.2087434078985186E-01
3R_14285963_SNP T C 0.05455 9 156 0.3098 3.0610652805128158E-01
3R_14285996_SNP C T 0.1538 24 132 0.8994 8.9701664186700902E-01
3R_14286103_SNP A G 0.2215 35 123 0.01812 1.5128018219761471E-02
3R_14286142_SNP T A 0.1589 24 127 0.2905 2.7147833275978261E-01
3R_14286329_SNP A T 0.05031 8 151 0.406 4.0758474111624454E-01
3R_14286365_SNP A T 0.1745 26 123 0.4423 4.2991387125484892E-01
3R_14286477_SNP T C 0.2564 40 116 0.4192 4.0629021061695414E-01
3R_14286580_INS G GG 0.1667 25 125 0.8829 8.7853490957242408E-01
3R_14286587_SNP C T 0.06173 10 152 0.03713 3.4489711852277012E-02
3R_14286618_SNP G C 0.05806 9 146 0.8189 8.1329317488829123E-01
3R_14286679_SNP T C 0.09396 14 135 0.1205 1.0953860730003917E-01
3R_14286747_SNP C T 0.4865 72 76 0.6961 6.8272398210377738E-01
3R_14286816_SNP A G 0.1921 29 122 0.02953 2.5258437383977175E-02
3R_14286847_SNP T G 0.4041 59 87 0.03414 2.5738728378612880E-02
3R_14286850_INS TAGAAT T 0.07975 13 150 0.5568 5.5448032971897399E-01
3R_14286855_SNP A T 0.07975 13 150 0.5568 5.5448032971897399E-01
3R_14286859_SNP C T 0.07975 13 150 0.5568 5.5448032971897399E-01
3R_14286879_SNP T C 0.08025 13 149 0.561 5.5759355205538208E-01
3R_14286880_SNP C T 0.08025 13 149 0.5827 5.8328621154237004E-01
3R_14286885_SNP G T 0.1457 22 129 0.07358 7.0028656450454044E-02
3R_14286892_SNP T A 0.075 12 148 0.5749 5.6942035423316373E-01
3R_14286897_SNP A G 0.3605 53 94 0.1086 9.3730336984349960E-02
3R_14286923_INS A AA 0.2303 35 117 0.7343 7.2430225964614525E-01
3R_14286926_SNP T C 0.3161 49 106 0.4769 4.6677602657331596E-01
3R_14286996_SNP G A 0.1645 25 127 0.434 4.1470095968230580E-01
3R_14287022_SNP T C 0.1139 18 140 0.5116 5.0567835415791473E-01
3R_14287033_SNP A G 0.281 43 110 0.323 3.1133346719406685E-01
3R_14287039_SNP T C 0.281 43 110 0.2807 2.6408990795770815E-01
3R_14287044_DEL ATCCA A 0.4406 63 80 0.6624 6.5701426507304794E-01
3R_14287051_SNP G A 0.2143 33 121 0.08441 7.5796042145959835E-02
3R_14287075_SNP A C 0.1699 26 127 0.4763 4.5869872955613011E-01
3R_14287090_SNP G A 0.245 37 114 0.9145 9.1166286114419748E-01
3R_14287099_SNP T C 0.125 20 140 0.1075 1.0039586296402725E-01
3R_14287102_SNP A T 0.3856 59 94 0.6532 6.4432652269099788E-01
3R_14287119_SNP A T 0.3046 46 105 0.0784 6.8680165995956846E-02
3R_14287124_SNP A G 0.07453 12 149 0.5261 5.1988426494505635E-01
3R_14287126_SNP G A 0.3806 59 96 0.285 2.7254415953991729E-01
3R_14287133_SNP C A 0.07453 12 149 0.3644 3.5882063601985925E-01
3R_14287137_SNP G T 0.1859 29 127 0.6788 6.7171102524909410E-01
3R_14287195_SNP A G 0.1887 30 129 0.1 9.2839961257179859E-02
3R_14287252_SNP G C 0.1656 26 131 0.242 2.3225837814108330E-01
3R_14287274_SNP T C 0.2756 43 113 0.9429 9.4102869201617867E-01
3R_14287299_SNP C T 0.1019 16 141 0.6926 6.8682846924868857E-01
3R_14287325_SNP C T 0.1169 18 136 0.5391 5.2682004012459194E-01
3R_14287388_SNP G A 0.2583 39 112 0.9339 9.3168746841966443E-01
3R_14287401_SNP T C 0.09259 15 147 0.8717 8.6969171533840517E-01
3R_14287447_SNP C T 0.1987 31 125 0.7676 7.6035941406496921E-01
3R_14287527_SNP C T 0.3784 56 92 0.8059 7.9834160004074939E-01
3R_14287562_SNP C G 0.4342 66 86 0.5264 5.1085481326900584E-01
3R_14287563_SNP A G 0.2323 36 119 0.3857 3.7166492945996032E-01
3R_14287568_SNP T C 0.4481 69 85 0.6224 6.1256699330565167E-01
3R_14287569_SNP C A 0.2318 35 116 0.9939 9.9372991486118356E-01
3R_14287573_SNP C T 0.4481 69 85 0.6224 6.1256699330565167E-01
3R_14287590_SNP A T 0.2387 37 118 0.4728 4.5953714181621474E-01
3R_14287591_SNP T A 0.2414 35 110 0.5142 4.8968582220474632E-01
3R_14287601_SNP C A 0.2026 31 122 0.3413 3.2569969339914107E-01
3R_14287604_SNP C G 0.2857 42 105 0.4765 4.5423891324628141E-01
3R_14287613_SNP A T 0.2667 40 110 0.8645 8.6037862388977215E-01
3R_14287616_SNP T A 0.2685 40 109 0.8165 8.1178888520597148E-01
3R_14287621_SNP A G 0.2733 41 109 0.9646 9.6369258808004388E-01
3R_14287623_INS A AACTG 0.2752 41 108 0.721 7.1148590297152436E-01
3R_14287635_SNP T A 0.06875 11 149 0.828 8.2469711678460733E-01
3R_14287646_INS C TA 0.4167 65 91 0.655 6.4659108074016380E-01
3R_14287649_SNP C A 0.4314 66 87 0.8574 8.5334566540700041E-01
3R_14287651_SNP G A 0.4204 66 91 0.791 7.8756985832038351E-01
3R_14287653_SNP T A 0.4258 66 89 0.8964 8.9465573495547945E-01
3R_14287655_INS A ATATAG 0.4194 65 90 0.783 7.7818956568025244E-01
3R_14287658_SNP T A 0.1097 17 138 0.8669 8.6353284245747974E-01
3R_14287661_SNP A C 0.4305 65 86 0.7825 7.7618708712723705E-01
3R_14287672_SNP C T 0.3007 46 107 0.6501 6.4169016179283433E-01
3R_14287677_SNP A T 0.2781 42 109 0.7958 7.8855449497772567E-01
3R_14287685_SNP G C 0.2949 46 110 0.6848 6.7732932423647729E-01
3R_14287691_SNP G T 0.1523 23 128 0.9252 9.2176135026691219E-01
3R_14287710_SNP T C 0.2649 40 111 0.8496 8.4406635371289118E-01
3R_14287754_SNP G A 0.3092 47 105 0.3631 3.4339749912963957E-01
3R_14287775_SNP G A 0.1491 24 137 0.08596 8.2614329131977970E-02
3R_14287816_SNP T A 0.1384 22 137 0.9301 9.2876159387943136E-01
3R_14287908_SNP A C 0.2662 41 113 0.2308 2.1790214142295716E-01
3R_14287968_SNP T C 0.0559 9 152 0.3245 3.1713422890753074E-01
3R_14288027_SNP T C 0.3605 53 94 0.4621 4.5013457449559768E-01
3R_14288036_SNP A G 0.08075 13 148 0.9693 9.6868991138749627E-01
3R_14288072_SNP C T 0.4507 64 78 0.9303 9.2747924864793696E-01
3R_14288130_SNP G A 0.1401 22 135 0.736 7.3120598746428511E-01
3R_14288206_SNP T G 0.4161 62 87 0.7087 6.9962109617307155E-01
3R_14288217_SNP A C 0.08075 13 148 0.3345 3.3178183131478967E-01
3R_14288375_DEL T TT 0.1586 23 122 0.8432 8.3690854144979665E-01
3R_14288421_INS TT T 0.07643 12 145 0.1492 1.3913517606377812E-01
3R_14288446_SNP T C 0.3333 50 100 0.154 1.3671223452931880E-01
3R_14288508_SNP C T 0.3649 54 94 0.3091 2.8602440007997632E-01
3R_14288547_SNP G A 0.06135 10 153 0.1832 1.7855929501454715E-01
3R_14288593_SNP T G 0.06173 10 152 0.1894 1.8791308423448172E-01
3R_14288653_SNP A G 0.06289 10 149 0.2182 2.0814792091502521E-01
3R_14288670_SNP G A 0.1097 17 138 0.5361 5.2764062921360866E-01
3R_14288765_SNP G A 0.09868 15 137 0.9275 9.2426958091000455E-01
3R_14288790_SNP G C 0.06135 10 153 0.178 1.7340575869966579E-01
3R_14288816_SNP C T 0.06135 10 153 0.1749 1.7039538996054859E-01
3R_14288859_SNP G C 0.07317 12 152 0.2804 2.7670387474347513E-01
3R_14288934_SNP G A 0.09524 14 133 0.2452 2.2963487592454390E-01
3R_14288935_SNP T A 0.1007 15 134 0.2197 2.0732233610096418E-01
3R_14288963_SNP A T 0.102 15 132 0.1616 1.4290634149555115E-01
3R_14288974_SNP T C 0.1007 15 134 0.1597 1.4357725779628572E-01
3R_14288975_SNP A T 0.1014 15 133 0.1584 1.4109587552119363E-01
3R_14289001_SNP G A 0.1316 20 132 0.393 3.7436588517262859E-01
3R_14289008_DEL T TAGTTT 0.05921 9 143 0.5811 5.7206045072933942E-01
3R_14289015_SNP T C 0.05882 9 144 0.5757 5.6765999574606640E-01
3R_14289142_SNP G A 0.4681 66 75 0.986 9.8537387373757401E-01
3R_14289239_SNP A G 0.05 8 152 0.9602 9.5992105903013958E-01
3R_14289259_SNP A G 0.06832 11 150 0.6636 6.5865889522907062E-01
3R_14289323_SNP T G 0.1923 30 126 0.3149 3.0283666905216633E-01
3R_14289347_SNP T A 0.2468 38 116 0.6332 6.2631301506884340E-01
3R_14289871_SNP C G 0.1447 23 136 0.1609 1.5087072455256867E-01
3R_14289875_SNP G A 0.1465 23 134 0.1613 1.4895071174808883E-01
3R_14289918_SNP C T 0.2041 30 117 0.2213 1.9935756949829309E-01
3R_14289924_SNP A G 0.4014 59 88 0.3162 3.0526204381460020E-01
3R_14289946_SNP G C 0.1375 22 138 0.248 2.3828474847438663E-01
3R_14290007_SNP A G 0.3487 53 99 0.9303 9.2921624150182547E-01
3R_14290042_SNP T C 0.4113 58 83 0.9291 9.2507958609094243E-01
3R_14290044_SNP T A 0.3986 57 86 0.9299 9.2621332223386021E-01
3R_14290050_SNP C T 0.3245 49 102 0.8575 8.5211458312937549E-01
3R_14290066_SNP A T 0.4257 63 85 0.2802 2.5765509549957266E-01
3R_14290156_DEL G GTGGCAAACCAAATTT 0.3247 50 104 0.7961 7.8971328383199757E-01
3R_14290195_DEL A AACCCAGTTTAAATGCATTTAGA 0.2143 30 110 0.9725 9.7332159402602458E-01
3R_14290353_SNP T C 0.09375 15 145 0.9198 9.1883735753966544E-01
3R_14290401_SNP G T 0.1437 23 137 0.8864 8.8521060000263607E-01
3R_14290605_SNP C T 0.4872 76 80 0.3012 2.9080064318657428E-01
3R_14290607_SNP T A 0.4968 77 78 0.4414 4.3971903171107463E-01
3R_14290649_SNP C T 0.1558 24 130 0.7965 7.9158597193768065E-01
3R_14290653_SNP G A 0.06962 11 147 0.8417 8.4024264037713559E-01
3R_14290732_SNP T C 0.1592 25 132 0.3244 3.1422671330709673E-01
3R_14290901_SNP T G 0.4702 71 80 0.9458 9.4396418610541355E-01
3R_14290912_SNP G A 0.1548 24 131 0.9748 9.7404202060154499E-01
3R_14290942_SNP T A 0.2516 39 116 0.8083 8.0259070324084514E-01
3R_14290972_SNP G T 0.2323 36 119 0.5234 5.1429766982564840E-01
3R_14290978_SNP A C 0.2323 36 119 0.6148 6.0536529914861914E-01
3R_14291017_SNP A G 0.08917 14 143 0.1596 1.4704247745576782E-01
3R_14291020_DEL T TTG 0.09615 15 141 0.1344 1.2307344153579980E-01
3R_14291025_SNP G A 0.09032 14 141 0.1656 1.5336214579918961E-01
3R_14291026_SNP A T 0.09615 15 141 0.1317 1.2110978629427860E-01
3R_14291032_INS AC A 0.2437 39 121 0.6048 5.9779744712038885E-01
3R_14291043_SNP A G 0.1039 16 138 0.2035 1.8696524338853937E-01
3R_14291045_SNP A T 0.271 42 113 0.9782 9.7743897865490559E-01
3R_14291048_SNP A G 0.4211 64 88 0.5505 5.3323476931417524E-01
3R_14291056_SNP T C 0.2774 43 112 0.7947 7.8943329237190074E-01
3R_14291061_INS TGT T 0.2821 44 112 0.9835 9.8299626908492099E-01
3R_14291067_SNP T G 0.281 43 110 0.9605 9.5970186709418914E-01
3R_14291085_SNP T C 0.1589 24 127 0.9042 9.0068627951194058E-01
3R_14291119_SNP C T 0.4371 66 85 0.6938 6.8191737958687348E-01
3R_14291132_SNP A C 0.4605 70 82 0.3508 3.3086108825454563E-01
3R_14291165_SNP C T 0.1032 16 139 0.6159 6.0376878614540930E-01
3R_14291201_SNP C T 0.4052 62 91 0.07548 6.6013582294086465E-02
3R_14291205_INS T TT 0.396 59 90 0.07095 5.8415137692896905E-02
3R_14291215_SNP C T 0.4145 63 89 0.07545 6.4584607219927412E-02
3R_14291228_SNP C G 0.443 66 83 0.01792 1.3937421213923830E-02
3R_14291320_SNP A T 0.2632 40 112 0.1097 9.7240017846608517E-02
3R_14291439_SNP A G 0.3986 57 86 0.6503 6.3144813712633974E-01
3R_14291447_INS AAA A 0.4627 62 72 0.8143 8.0113890183055969E-01
3R_14291655_INS C CAC 0.3582 48 86 0.05532 3.9133541383541602E-02
3R_14291661_SNP A G 0.2774 43 112 0.5345 5.2250725239962836E-01
3R_14291727_SNP A T 0.3311 50 101 0.5625 5.5037937652585223E-01
3R_14291755_SNP T C 0.06667 11 154 0.5473 5.4422899299079386E-01
3R_14291806_SNP T A 0.3919 58 90 0.9494 9.4776102635311410E-01
3R_14292121_SNP A G 0.0974 15 139 0.9436 9.4171103432957870E-01
3R_14292135_SNP T C 0.1258 19 132 0.8801 8.7509339004242159E-01
3R_14292149_SNP A C 0.0641 10 146 0.9087 9.0595957445843789E-01
3R_14292155_DEL TAT T 0.1457 22 129 0.8796 8.7435928442309963E-01
3R_14292159_SNP T C 0.1438 22 131 0.8916 8.8767777271245085E-01
3R_14292162_SNP A C 0.1438 22 131 0.9006 8.9706576186836806E-01
3R_14292170_SNP G T 0.1859 29 127 0.3777 3.6603200519918799E-01
3R_14292174_SNP C T 0.1457 22 129 0.9041 9.0004018872281810E-01
3R_14292260_SNP T A 0.351 53 98 0.4436 4.2724363571176349E-01
3R_14292311_SNP C T 0.2143 33 121 0.7567 7.5108970373781392E-01
3R_14292408_SNP T G 0.3247 50 104 0.5301 5.1531180227078477E-01
3R_14292543_SNP T C 0.08642 14 148 0.9513 9.5090812385446122E-01
3R_14292579_SNP A T 0.34 51 99 0.2107 1.9453518528315894E-01
3R_14292666_SNP G C 0.2908 41 100 0.334 3.1811332452825247E-01
3R_14292771_SNP A T 0.07362 12 151 0.1947 1.9008538503796391E-01
3R_14292858_INS GTTATTT G 0.05442 8 139 0.6776 6.9035353543096201E-01
3R_14292874_SNP T C 0.2632 40 112 0.7235 7.1216629578820334E-01
3R_14293149_SNP T G 0.1169 18 136 0.9153 9.1248190455667688E-01
3R_14293174_SNP C T 0.1484 23 132 0.7318 7.2396780026826335E-01
3R_14293213_SNP C A 0.1284 19 129 0.3313 3.0835817065399951E-01
3R_14293234_SNP G A 0.2532 39 115 0.6573 6.4687969661814326E-01
3R_14293377_SNP C T 0.4895 70 73 0.2682 2.4093700927659945E-01
3R_14293414_SNP T C 0.1355 21 134 0.5057 4.9552418805073550E-01
3R_14293596_SNP A G 0.3147 45 98 0.611 5.9002604389637980E-01
3R_14293681_INS T TT 0.2687 36 98 0.39 3.9663198489771190E-01
3R_14293768_SNP A G 0.05128 8 148 0.5572 5.5182808669783279E-01
3R_14294055_SNP G A 0.2384 36 115 0.7103 6.9929134403878879E-01
3R_14294060_SNP A G 0.2675 42 115 0.8881 8.8501176529274939E-01
3R_14294065_SNP T A 0.2628 41 115 0.9898 9.8950666074998517E-01
3R_14294111_SNP T G 0.3043 42 96 0.8866 8.8247040281548894E-01
3R_14294112_SNP A T 0.3188 44 94 0.5857 5.7283395457900232E-01
3R_14294135_SNP C G 0.2177 32 115 0.8457 8.3714310453283924E-01
3R_14294193_SNP T A 0.2516 40 119 0.8048 8.0101257420476590E-01
3R_14294275_SNP C G 0.3742 58 97 0.4548 4.4336715802408500E-01
3R_14294580_INS CC C 0.09615 15 141 0.3238 3.1490700428557572E-01
3R_14294686_SNP A T 0.2199 31 110 0.9562 9.5401093675069570E-01
3R_14294690_SNP G T 0.226 33 113 0.9836 9.8279650889816883E-01
3R_14294693_SNP C G 0.2292 33 111 0.7889 7.8055572007102592E-01
3R_14294711_SNP G C 0.2792 43 111 0.8956 8.9244029559868077E-01
3R_14294748_SNP G T 0.2781 42 109 0.7495 7.4122880084147913E-01
3R_14294835_SNP G A 0.2168 31 112 0.6311 6.2406436306280333E-01
3R_14294841_SNP G A 0.4437 67 84 0.0996 8.8301878046172289E-02
3R_14294865_INS TCT G 0.2516 39 116 0.04703 4.1651226616321667E-02
3R_14294893_SNP T A 0.2368 36 116 0.8841 8.7939626298860096E-01
3R_14294894_SNP A C 0.2267 34 116 0.5113 5.1008201213108151E-01
3R_14294916_SNP A T 0.4333 65 85 0.04569 3.7952756021637439E-02
3R_14294932_INS TATA T 0.0566 9 150 0.4493 4.3844592460880483E-01
3R_14294935_DEL T TC 0.0566 9 150 0.4493 4.3844592460880483E-01
3R_14295015_SNP A G 0.3716 55 93 0.01317 9.7680503886047026E-03
3R_14295019_SNP C G 0.2282 34 115 0.65 6.3443568450385124E-01
3R_14295033_SNP A T 0.07947 12 139 0.8695 8.6420865169205507E-01
3R_14295058_SNP G A 0.2208 34 120 0.5773 5.6272374042833784E-01
3R_14295217_SNP A G 0.05229 8 145 0.9387 9.3683166735878598E-01
3R_14295288_SNP A G 0.2548 40 117 0.1836 1.7472400945388644E-01
3R_14295290_INS ACA A 0.2353 36 117 0.4073 4.0032837032198576E-01
3R_14295330_SNP T G 0.1046 16 137 0.9715 9.7034074431382866E-01
3R_14295331_SNP T C 0.1053 16 136 0.9651 9.6361648732428273E-01
3R_14295333_SNP A T 0.125 19 133 0.7123 7.0133610709257577E-01
3R_14295334_SNP T A 0.1935 30 125 0.3823 3.6651154077815395E-01
3R_14295337_SNP G A 0.1935 30 125 0.4494 4.3398490462116124E-01
3R_14295338_SNP G T 0.1053 16 136 0.9651 9.6361648732428273E-01
3R_14295341_SNP C A 0.09868 15 137 0.9565 9.5462173443527965E-01
3R_14295363_MNP CAC ATT 0.45 63 77 0.4284 4.0024069361666748E-01
3R_14295410_SNP C T 0.09434 15 144 0.4526 4.4298545362568431E-01
3R_14295437_SNP A C 0.08974 14 142 0.5084 4.9627791560816636E-01
3R_14295464_INS GTG G 0.1361 20 127 0.7283 7.1447376827757592E-01
3R_14295508_SNP T C 0.1258 20 139 0.6793 6.7538881585986066E-01
3R_14295690_SNP C T 0.4839 75 80 0.7307 7.2249052385857093E-01
3R_14295746_SNP A G 0.2166 34 123 0.6703 6.6408982501870895E-01
3R_14295766_SNP A G 0.1899 30 128 0.4366 4.2946878205137873E-01
3R_14295787_SNP T C 0.2039 31 121 0.1601 1.5096481315891985E-01
3R_14295898_SNP A G 0.3548 55 100 0.3443 3.3174652158064999E-01
3R_14295904_INS GTG G 0.3517 51 94 0.2805 2.5846885552239651E-01
3R_14295939_SNP A G 0.2099 34 128 0.9625 9.6204501652038255E-01
3R_14295963_SNP T C 0.3806 59 96 0.288 2.7467139008158270E-01
3R_14295979_SNP T A 0.3856 59 94 0.288 2.7161243728101880E-01
3R_14295981_SNP A C 0.1974 30 122 0.2237 2.0994117297827997E-01
3R_14295984_SNP C A 0.2171 33 119 0.2665 2.5223078996612203E-01
3R_14295989_SNP A G 0.09317 15 146 0.7141 7.0930424215784338E-01
3R_14295999_SNP C G 0.1801 29 132 0.9254 9.2416299557215109E-01
3R_14296109_SNP A T 0.2614 40 113 0.7855 7.7968144891028601E-01
3R_14296120_SNP A T 0.05128 8 148 0.6058 5.9519763393373326E-01
3R_14296166_SNP T A 0.3377 51 100 0.9128 9.1113251519807092E-01
3R_14296195_DEL A ATTGTA 0.1597 23 121 0.6221 6.3068360265594547E-01
3R_14296230_SNP T C 0.3709 56 95 0.9584 9.5677953979903396E-01
3R_14296303_SNP G T 0.4867 73 77 0.5387 5.2415093893095532E-01
3R_14296345_INS TAAT T 0.203 27 106 0.4659 4.3341316541453634E-01
3R_14296353_SNP A G 0.4516 70 85 0.3064 2.9444884907115532E-01
3R_14296544_SNP T C 0.2885 45 111 0.6413 6.3353334057886312E-01
3R_14296640_SNP A T 0.2053 31 120 0.9426 9.4014936159852036E-01
3R_14296845_SNP A T 0.4333 65 85 0.5723 5.5703716266922876E-01
3R_14296877_SNP C A 0.0625 10 150 0.924 9.2969469725235532E-01
3R_14296905_SNP G T 0.48 72 78 0.643 6.2907427816231087E-01
3R_14296909_SNP G C 0.07143 11 143 0.4988 4.8423432705867897E-01
3R_14296982_SNP C T 0.1438 21 125 0.2437 2.7650574941475525E-01
3R_14296983_INS C CCAT 0.38 57 93 0.9576 9.5581268396844599E-01
3R_14296984_SNP C A 0.1307 20 133 0.322 3.0535948426404769E-01
3R_14297000_SNP T C 0.1316 20 132 0.3601 3.4206811166431883E-01
3R_14297001_SNP T C 0.1382 21 131 0.3549 3.3710873783791195E-01
3R_14297003_SNP A T 0.1373 21 132 0.3453 3.2869841834978430E-01
3R_14297016_SNP T C 0.1169 18 136 0.1339 1.2888035465836600E-01
3R_14297041_SNP G A 0.08025 13 149 0.2338 2.2666539048201617E-01
3R_14297050_INS TTT T 0.443 66 83 0.3246 3.0268000029524589E-01
3R_14297059_SNP A C 0.0559 9 152 0.006777 6.3033935252780286E-03
3R_14297082_SNP G A 0.4342 66 86 0.917 9.1384955517024158E-01
3R_14297094_DEL T TGGC 0.06289 10 149 0.3377 3.2596432298321498E-01
3R_14297099_INS GTCTACT G 0.06289 10 149 0.211 2.0062684470483438E-01
3R_14297102_SNP A G 0.05488 9 155 0.3455 3.4054197120919849E-01
3R_14297108_SNP A G 0.4467 67 83 0.522 5.0381924617586549E-01
3R_14297125_SNP C T 0.1824 29 130 0.6663 6.5967432525381275E-01
3R_14297126_SNP A C 0.172 27 130 0.6762 6.6783765571018994E-01
3R_14297128_SNP T C 0.4248 65 88 0.315 2.9739849813095953E-01
3R_14297129_SNP C T 0.1132 18 141 0.2042 2.0638071469445851E-01
3R_14297132_SNP C T 0.1772 28 130 0.6434 6.3530024808999630E-01
3R_14297133_SNP C T 0.1772 28 130 0.5735 5.6485858769792130E-01
3R_14297183_SNP G A 0.1392 22 136 0.3585 3.4569692131105334E-01
3R_14297246_SNP A G 0.06707 11 153 0.653 6.4961020399513902E-01
3R_14297411_SNP A G 0.1835 29 129 0.8039 7.9985814818669521E-01
3R_14297428_SNP T G 0.1921 29 122 0.8514 8.4797324700954591E-01
3R_14297445_SNP C T 0.4533 68 82 0.4945 4.8495221363764940E-01
3R_14297558_SNP T C 0.08805 14 145 0.723 7.1667591130147223E-01
3R_14297606_SNP G A 0.4286 63 84 0.2133 1.9531267372709593E-01
3R_14297728_SNP C T 0.1667 25 125 0.6728 6.5832246073716350E-01
3R_14297741_SNP T G 0.2949 46 110 0.7467 7.4449290365336929E-01
3R_14297779_SNP A G 0.1103 15 121 0.5188 5.3967931705103456E-01
3R_14297821_SNP T C 0.3379 49 96 0.909 9.0627864699912275E-01
3R_14297844_SNP C G 0.075 12 148 0.6325 6.2489947760121156E-01
3R_14297845_SNP G C 0.075 12 148 0.6375 6.3016674501002945E-01
3R_14297908_SNP G A 0.1019 16 141 0.1208 1.1060075587839169E-01
3R_14298118_SNP C A 0.3475 49 92 0.3352 3.1149581635802648E-01
3R_14298136_DEL A AATTATTTTAAAATCT 0.1034 15 130 0.1536 1.2988447758885080E-01
3R_14298153_SNP A G 0.1042 15 129 0.1556 1.3039780587266181E-01
3R_14298161_SNP C A 0.09859 14 128 0.1271 1.0211069116115368E-01
3R_14298164_SNP C A 0.05263 8 144 0.6529 6.4528706663536295E-01
3R_14298168_SNP C T 0.09859 14 128 0.138 1.1369471212927651E-01
3R_14298172_SNP A C 0.07246 10 128 0.04102 2.8119086245216970E-02
3R_14298208_SNP A T 0.1884 26 112 0.1375 1.1596151780916464E-01
3R_14298210_SNP C A 0.1778 24 111 0.07704 6.1466730878536602E-02
3R_14298212_SNP T C 0.1942 27 112 0.157 1.3541315898000617E-01
3R_14298215_SNP A C 0.08966 13 132 0.2442 2.1823230931036286E-01
3R_14298221_SNP T C 0.05806 9 146 0.6004 6.2059923816446672E-01
3R_14298229_DEL A ACATG 0.08276 12 133 0.2015 1.7689850710035071E-01
3R_14298266_SNP T G 0.2199 31 110 0.4482 4.1729719435996426E-01
3R_14298279_SNP A T 0.1042 15 129 0.1156 9.3636692839786928E-02
3R_14298283_INS TATATCTGCTCATCTTACAGTTAATACA T 0.1111 16 128 0.1492 1.2465595159529275E-01
3R_14298286_SNP T G 0.09091 13 130 0.2042 1.7792601985012080E-01
3R_14298287_SNP A T 0.05844 9 145 0.6303 6.1734533866408436E-01
3R_14298294_SNP C T 0.09589 14 132 0.3445 3.1975873040741476E-01
3R_14298300_SNP G A 0.1448 21 124 0.2148 1.9030584992911070E-01
3R_14298303_SNP T C 0.1042 15 129 0.3094 2.8182529077704133E-01
3R_14298314_SNP A T 0.05195 8 146 0.3862 3.6919259047948194E-01
3R_14298319_SNP G A 0.2533 38 112 0.8824 8.8027456949945515E-01
3R_14298322_SNP C T 0.1842 28 124 0.866 8.6305443798860559E-01
3R_14298326_SNP T C 0.2138 31 114 0.2842 2.6941585775177024E-01
3R_14298327_SNP C A 0.05031 8 151 0.06878 6.5842473418800035E-02
3R_14298340_SNP T C 0.26 39 111 0.9924 9.9214612060330110E-01
3R_14298342_SNP A G 0.08163 12 135 0.7332 7.2120468061115883E-01
3R_14298348_INS AG A 0.05031 8 151 0.2902 2.8016718025998399E-01
3R_14298354_SNP A C 0.05844 9 145 0.4132 4.0365942195121873E-01
3R_14298356_SNP G C 0.2993 41 96 0.8952 8.9940778575911906E-01
3R_14298395_SNP A T 0.4752 67 74 0.3589 3.3661949281324233E-01
3R_14298409_SNP T G 0.3355 51 101 0.625 6.1275500388429549E-01
3R_14298505_SNP G A 0.1859 29 127 0.6293 6.2119032422857634E-01
3R_14298550_SNP A G 0.2246 31 107 0.5831 5.5936341060258887E-01
3R_14298575_SNP T A 0.07927 13 151 0.8778 8.7660860484969072E-01
3R_14298619_SNP G A 0.07927 13 151 0.7472 7.4475960620312964E-01
3R_14298716_SNP A G 0.1739 28 133 0.9987 9.9870282140591093E-01
3R_14298796_SNP G T 0.3871 60 95 0.7776 7.7257313492313928E-01
3R_14298798_SNP C T 0.1296 21 141 0.7035 6.9925471567675812E-01
3R_14298805_SNP G A 0.2895 44 108 0.5432 5.3011715296790540E-01
3R_14298832_SNP A G 0.1382 21 131 0.6182 6.0765877831589821E-01
3R_14298842_SNP T A 0.1056 17 144 0.9778 9.7754810716208540E-01
3R_14298846_SNP A C 0.2857 42 105 0.5582 5.3953950724477595E-01
3R_14298847_DEL A AAG 0.09375 15 145 0.6023 5.9712457436588606E-01
3R_14298861_SNP C A 0.3677 57 98 0.7269 7.2154493620585047E-01
3R_14298900_SNP A G 0.1974 30 122 0.8599 8.5601283954161800E-01
3R_14298922_DEL GAACTTGTGTTTG G 0.3562 52 94 0.8769 8.8080397929519461E-01
3R_14298947_SNP C G 0.1467 22 128 0.8838 8.8219176663187926E-01
3R_14298951_SNP G T 0.1523 23 128 0.9462 9.4433380562707325E-01
3R_14298970_SNP T A 0.1325 20 131 0.7914 7.8369169220549972E-01
3R_14298995_SNP A T 0.1586 23 122 0.9429 9.3973768741864849E-01
3R_14298999_SNP C T 0.1382 21 131 0.6063 5.9599888794106770E-01
3R_14299043_SNP T C 0.1447 22 130 0.9476 9.4560583018007793E-01
3R_14299049_SNP T A 0.1457 22 129 0.9261 9.2329896144210755E-01
3R_14299077_SNP T A 0.06832 11 150 0.8185 8.1586388164339596E-01
3R_14299097_SNP T C 0.4868 74 78 0.7334 7.2475611471047330E-01
3R_14299099_SNP A T 0.4967 76 77 0.6716 6.6243109830126268E-01
3R_14299100_INS AA A 0.4967 76 77 0.6246 6.1691463085914344E-01
3R_14299105_SNP A T 0.3355 51 101 0.6987 6.9113717551738518E-01
3R_14299106_SNP A T 0.4868 74 78 0.5942 5.8501828229488750E-01
3R_14299108_DEL CC C 0.24 36 114 0.8832 8.8103326526733305E-01
3R_14299117_SNP A C 0.4967 75 76 0.749 7.4486289171661335E-01
3R_14299123_INS TAA T 0.4902 75 78 0.6885 6.7974240647275175E-01
3R_14299125_SNP A G 0.4902 75 78 0.6885 6.7974240647275175E-01
3R_14299142_SNP A T 0.4671 71 81 0.7698 7.6662771779168826E-01
3R_14299157_SNP A G 0.4934 75 77 0.7284 7.2275397191932833E-01
3R_14299235_SNP G C 0.0974 15 139 0.6947 6.8521385238117161E-01
3R_14299238_SNP A T 0.1538 24 132 0.9818 9.8119194629776396E-01
3R_14299245_SNP C T 0.05488 9 155 0.5695 5.6640139087575836E-01
3R_14299272_SNP T C 0.06707 11 153 0.6615 6.5840513419625024E-01
3R_14299334_SNP A G 0.2566 39 113 0.8439 8.3781380414235529E-01
3R_14299340_SNP T G 0.07792 12 142 0.6896 6.8025626400775785E-01
3R_14299361_SNP A G 0.09554 15 142 0.9813 9.8086543677454419E-01
3R_14299553_SNP T C 0.07317 12 152 0.795 7.9307374818741172E-01
3R_14299578_SNP A T 0.1818 28 126 0.2923 2.7747237877005271E-01
3R_14299606_SNP G T 0.1883 29 125 0.2922 2.7738713264481552E-01
3R_14299637_SNP A T 0.2941 45 108 0.4354 4.2802392398721656E-01
3R_14299649_SNP A T 0.3026 46 106 0.5941 5.8281172566273898E-01
3R_14299652_SNP C A 0.2914 44 107 0.6799 6.7027024758571252E-01
3R_14299653_SNP A C 0.28 42 108 0.2952 2.7890737983238667E-01
3R_14299669_SNP A T 0.3052 47 107 0.4967 4.8405154052923716E-01
3R_14299706_SNP T G 0.3097 48 107 0.6141 6.0477799757993878E-01
3R_14299718_INS C CGATACGCAGCTACAATTAAGGATTAGCAAC 0.2129 33 122 0.3721 3.5925459407698901E-01
3R_14299723_SNP C T 0.2129 33 122 0.3738 3.6113216628905431E-01
3R_14299726_SNP T C 0.1765 27 126 0.3189 3.0303642824813548E-01
3R_14299733_SNP G A 0.2194 34 121 0.369 3.5615464463247104E-01
3R_14299760_SNP A C 0.2179 34 122 0.3645 3.5818635006444965E-01
3R_14299975_SNP T C 0.07097 11 144 0.07811 7.1626239618894860E-02
3R_14299976_SNP A T 0.1046 16 137 0.6736 6.6400511886747049E-01
3R_14300184_SNP C G 0.3421 52 100 0.7557 7.6112024403570844E-01
3R_14300235_SNP T C 0.3529 54 99 0.4727 4.5952522057360723E-01
3R_14300293_SNP C A 0.07453 12 149 0.6621 6.6100299232914650E-01
3R_14300391_SNP A G 0.1935 30 125 0.6964 6.8836500527378053E-01
3R_14300546_SNP G A 0.3667 55 95 0.515 4.9808346257334379E-01
3R_14300571_SNP T C 0.3667 55 95 0.4088 3.8766604282839634E-01
3R_14300587_SNP A G 0.3147 45 98 0.428 4.0101908939371544E-01
3R_14300607_SNP G A 0.4324 64 84 0.1583 1.4106235553054336E-01
3R_14300634_SNP C T 0.4351 67 87 0.4555 4.4166423452492665E-01
3R_14300644_SNP T G 0.2323 36 119 0.9851 9.8474357257650147E-01
3R_14300652_SNP G T 0.3907 59 92 0.3694 3.5239888644706074E-01
3R_14300716_SNP G T 0.2564 40 116 0.6262 6.2022776716118533E-01
3R_14300737_SNP C G 0.1111 18 144 0.5236 5.1699158382902644E-01
3R_14300774_SNP G A 0.3137 48 105 0.6477 6.4474332052255467E-01
3R_14300805_SNP A G 0.1437 23 137 0.8009 7.9710576691516910E-01
3R_14301297_SNP T C 0.3032 47 108 0.9201 9.1795591133839705E-01
3R_14301479_SNP T G 0.1497 22 125 0.6077 5.8685167435147179E-01
3R_14301745_SNP C T 0.08589 14 149 0.9234 9.2252332176390750E-01
3R_14301747_SNP C T 0.3288 48 98 0.7786 7.6802077350800424E-01
3R_14301765_SNP T G 0.3041 45 103 0.7911 8.0213452535438146E-01
3R_14301787_SNP G A 0.4145 63 89 0.2439 2.3277103142028066E-01
3R_14301788_SNP A C 0.3946 58 89 0.6517 6.3929318926580336E-01
3R_14301795_SNP A T 0.381 56 91 0.6333 6.1814716630072930E-01
3R_14301825_SNP G A 0.2953 44 105 0.3944 3.7654401357731515E-01
3R_14301827_SNP A C 0.2993 44 103 0.3261 3.1022247346630294E-01
3R_14301842_SNP G T 0.2628 41 115 0.8711 8.6883694695135183E-01
3R_14301847_SNP A C 0.2803 44 113 0.9391 9.3740829985158747E-01
3R_14301849_SNP G C 0.2785 44 114 0.9902 9.8993885611888821E-01
3R_14301854_SNP T G 0.2893 46 113 0.9744 9.7385082365714182E-01
3R_14301858_SNP G A 0.2739 43 114 0.6957 6.9059978638166575E-01
3R_14301859_SNP C A 0.2803 44 113 0.9543 9.5302837352942382E-01
3R_14301860_DEL T TATTACCTTA 0.2778 45 117 0.9287 9.2772330797335834E-01
3R_14301871_SNP G T 0.3007 46 107 0.6338 6.2500135952831126E-01
3R_14301875_SNP C T 0.275 44 116 0.9992 9.9916749495793777E-01
3R_14301882_SNP G A 0.2774 43 112 0.9783 9.7757266301068357E-01
3R_14301895_SNP A T 0.2803 44 113 0.8477 8.4317378489242079E-01
3R_14301896_DEL T TA 0.2774 43 112 0.8582 8.5318443569593194E-01
3R_14301900_SNP C T 0.2979 42 99 0.4612 4.3244778473477996E-01
3R_14301906_SNP T A 0.2792 43 111 0.6855 6.9303309461949913E-01
3R_14301911_INS AA A 0.2583 39 112 0.526 5.4572799822058049E-01
3R_14301919_SNP G C 0.255 38 111 0.897 8.9213643361124828E-01
3R_14301924_DEL G GAAG 0.2774 43 112 0.7783 7.7070849181441892E-01
3R_14301930_DEL T TTTG 0.2745 42 111 0.7749 7.6654069723901419E-01
3R_14301936_SNP T A 0.2727 42 112 0.7848 7.7746003691630960E-01
3R_14301937_SNP A T 0.2774 43 112 0.7415 7.3349096649371848E-01
3R_14301940_SNP A T 0.2756 43 113 0.718 7.0984499158563397E-01
3R_14301953_SNP T C 0.1592 25 132 0.6088 6.0010534962768136E-01
3R_14301956_SNP C T 0.4714 66 74 0.9644 9.6219033213450755E-01
3R_14301985_SNP G A 0.2208 34 120 0.3964 3.8288968221180142E-01
3R_14302007_SNP G T 0.3046 46 105 0.5905 5.7627327932332495E-01
3R_14302015_SNP T C 0.26 39 111 0.3393 3.2460957382593014E-01
3R_14302048_SNP G A 0.4286 63 84 0.5872 5.7446152379848281E-01
3R_14302112_SNP G A 0.1776 27 125 0.6705 6.6856956490520170E-01
3R_14302151_SNP G A 0.1623 25 129 0.5029 4.9174160931505051E-01
3R_14302213_SNP A G 0.09756 16 148 0.26 2.5500396807724601E-01
3R_14302240_SNP G A 0.1818 28 126 0.5945 5.8209880532461744E-01
3R_14302306_SNP A C 0.2039 31 121 0.4691 4.5442971418702882E-01
3R_14302387_SNP A G 0.2065 32 123 0.549 5.3753669820445527E-01
3R_14302388_SNP A G 0.1867 28 122 0.6303 6.1977866538657755E-01
3R_14302530_SNP T C 0.1401 22 135 0.9562 9.5508026175244565E-01
3R_14302577_SNP A C 0.05556 9 153 0.7966 7.9794093335434924E-01
3R_14302608_SNP C G 0.1076 17 141 0.8365 8.3292103941797080E-01
3R_14302693_DEL T TT 0.2517 38 113 0.4081 4.4013129796426265E-01
3R_14302776_DEL T TTTGCTTTTTT 0.1589 24 127 0.8623 8.5617062783912246E-01
3R_14302809_SNP A G 0.2745 42 111 0.881 8.7888032849053299E-01
3R_14302814_SNP C T 0.2129 33 122 0.788 7.8207343857683409E-01
3R_14302815_SNP A T 0.2129 33 122 0.7834 7.7898352389156322E-01
3R_14302844_SNP T C 0.1603 25 131 0.9176 9.1562402998012560E-01
3R_14302855_SNP C G 0.4091 63 91 0.7489 7.4519449202300292E-01
3R_14302880_SNP T A 0.1562 25 135 0.9267 9.2539502931249273E-01
3R_14302894_SNP G T 0.1688 27 133 0.8147 8.1134793400171645E-01
3R_14302896_SNP G A 0.2129 33 122 0.8508 8.4633756722029307E-01
3R_14302916_SNP C A 0.2229 35 122 0.9907 9.9042409248441399E-01
3R_14302919_SNP A T 0.2293 36 121 0.9843 9.8381191165053727E-01
3R_14302967_SNP T C 0.07742 12 143 0.9975 9.9745366893424048E-01
3R_14303051_DEL T TT 0.2245 33 114 0.1064 1.3640107897399967E-01
3R_14303278_SNP T C 0.08917 14 143 0.2897 2.7708996322926160E-01
3R_14303285_SNP A T 0.2372 37 119 0.9508 9.4948252006570000E-01
3R_14303286_SNP C T 0.2468 38 116 0.8656 8.6141666379221493E-01
3R_14303452_SNP A T 0.16 24 126 0.7686 7.6095601481140196E-01
3R_14303493_SNP A T 0.1083 17 140 0.369 3.5733152693948644E-01
3R_14303505_SNP G C 0.1019 16 141 0.764 7.5936931461788826E-01
3R_14303523_SNP G T 0.3793 55 90 0.9692 9.6765288206018008E-01
3R_14303528_SNP A T 0.2667 40 110 0.8424 8.3668687822867538E-01
3R_14303534_INS AAATA A 0.2585 38 109 0.2976 3.2466528470450473E-01
3R_14303548_SNP A C 0.1338 21 136 0.8322 8.2784147959910614E-01
3R_14303554_SNP C A 0.3 45 105 0.8448 8.3834849046731807E-01
3R_14303572_SNP G T 0.3172 46 99 0.9049 9.0132876465341649E-01
3R_14303587_SNP T C 0.3151 46 100 0.7765 7.6856011760927412E-01
3R_14303589_SNP G T 0.3082 45 101 0.846 8.4028727603856335E-01
3R_14303677_SNP C T 0.4967 76 77 0.4585 4.4509382228175520E-01
3R_14303678_SNP T C 0.3882 59 93 0.7053 6.9726733135454200E-01
3R_14303700_SNP A G 0.3907 59 92 0.7162 7.1181906806202799E-01
3R_14303710_DEL AGACCA T 0.4 60 90 0.5241 5.0746751093455245E-01
3R_14303717_SNP T C 0.3973 58 88 0.4292 4.0779585314921707E-01
3R_14303718_SNP C A 0.3691 55 94 0.4981 4.7947498080400175E-01
3R_14303725_DEL CATCTTC C 0.415 61 86 0.7423 7.3497895028793758E-01
3R_14303761_DEL T TGCAGAT 0.0719 11 142 0.5253 5.1188621976999460E-01
3R_14303769_INS TAATATTTA T 0.05333 8 142 0.7237 7.1276667716041642E-01
3R_14303875_SNP A G 0.1118 18 143 0.4735 4.6614733157568422E-01
3R_14304000_SNP G A 0.1863 30 131 0.5523 5.4747477605923667E-01
3R_14304147_SNP T G 0.08974 14 142 0.4873 4.7684179254597048E-01
3R_14304166_INS CAC C 0.3219 47 99 0.4675 4.4997921717082323E-01
3R_14304192_SNP C T 0.1216 18 130 0.663 6.5178720119509725E-01
3R_14304305_SNP A G 0.1513 23 129 0.5572 5.4310757169440849E-01
3R_14304362_SNP C A 0.1722 26 125 0.5098 4.9689538064647165E-01
3R_14304433_SNP C A 0.06098 10 154 0.5107 5.0632541923608254E-01
3R_14304451_SNP T A 0.09434 15 144 0.8123 8.0843990833305901E-01
3R_14304482_SNP A G 0.05521 9 154 0.9167 9.1643210730996527E-01
3R_14304509_SNP G C 0.05521 9 154 0.9167 9.1643210730996527E-01
3R_14304517_SNP T G 0.1111 18 144 0.856 8.5361210523497610E-01
3R_14304519_DEL A ACCTTTTCTGGTCTAA 0.3484 54 101 0.6582 6.5072785607291594E-01
3R_14304536_SNP A C 0.0974 15 139 0.6216 6.1023168110425230E-01
3R_14304559_SNP A C 0.4211 64 88 0.4932 4.7799483934366016E-01
3R_14304567_SNP A G 0.1187 19 141 0.8661 8.6358257247940762E-01
3R_14304572_SNP T G 0.4645 72 83 0.3174 3.1249830892765129E-01
3R_14304577_SNP G A 0.05488 9 155 0.6356 6.3304575383572059E-01
3R_14304579_SNP C G 0.4935 76 78 0.4767 4.6405539604109347E-01
3R_14304605_SNP C T 0.07534 11 135 0.4647 4.4097359276095116E-01
3R_14304611_SNP T C 0.106 16 135 0.4841 4.6679013996415053E-01
3R_14304627_SNP T A 0.1 16 144 0.4199 4.1129952725421781E-01
3R_14304681_SNP C G 0.4371 66 85 0.8073 8.0172146684269130E-01
3R_14304816_INS TTT T 0.1104 17 137 0.2977 3.2745473754671250E-01
3R_14304921_SNP A G 0.1688 26 128 0.5652 5.5504922305523841E-01
3R_14304946_SNP C A 0.3333 49 98 0.9411 9.4277419570855081E-01
3R_14305031_SNP C T 0.15 24 136 0.6087 6.0309012727217115E-01
3R_14305242_SNP A G 0.07975 13 150 0.6804 6.7645447219819266E-01
3R_14305398_SNP T C 0.4 62 93 0.7386 7.3128362747565778E-01
3R_14305409_SNP C G 0.1166 19 144 0.7095 7.0623537275895798E-01
3R_14305413_SNP G A 0.09375 15 145 0.2585 2.4969838241499520E-01
3R_14305415_SNP A G 0.2 31 124 0.7105 7.0863343486898744E-01
3R_14305468_SNP A T 0.1384 22 137 0.5749 5.6585152934612748E-01
3R_14305625_SNP C T 0.3179 48 103 0.5522 5.3922551566843657E-01
3R_14305682_SNP A T 0.09434 15 144 0.6045 5.9656110404553986E-01
3R_14305695_SNP A G 0.08805 14 145 0.679 6.7258757563759008E-01
3R_14305701_SNP C G 0.08228 13 145 0.9602 9.5951296058135549E-01
3R_14305869_SNP G T 0.07143 11 143 0.8046 8.0119801692989978E-01
3R_14305893_SNP G C 0.05263 8 144 0.3052 2.8654471375816959E-01
3R_14305949_INS C CTATACC 0.2403 37 117 0.827 8.2152840799075277E-01
3R_14306085_SNP G A 0.08333 13 143 0.5825 5.7926231301553877E-01
3R_14306118_SNP A G 0.06707 11 153 0.4353 4.3041298241463166E-01
3R_14306163_SNP G A 0.08228 13 145 0.3107 3.0275958130109148E-01
3R_14306166_SNP T C 0.2903 45 110 0.2949 2.8764484801285384E-01
3R_14306176_SNP A G 0.4414 64 81 0.6272 6.1280792733217415E-01
3R_14306186_SNP T C 0.08805 14 145 0.9467 9.4554188637732617E-01
3R_14306187_SNP C A 0.08228 13 145 0.8836 8.8087616212773778E-01
3R_14306231_SNP A T 0.3188 44 94 0.5228 5.2045473913795515E-01
3R_14306264_SNP T C 0.1481 24 138 0.5731 5.6737221963161955E-01
3R_14306459_SNP T C 0.2185 33 118 0.4741 4.6079126167414419E-01
3R_14306706_SNP T C 0.1667 27 135 0.4266 4.1911787454051908E-01
3R_14306829_SNP A G 0.3819 55 89 0.7168 7.0079685511029499E-01
3R_14306857_INS ACACA A 0.3709 56 95 0.5822 5.6783017348878118E-01
3R_14306863_INS ACATA A 0.2444 33 102 0.06296 6.7776585551707832E-02
3R_14306867_SNP A G 0.3922 60 93 0.805 7.9782918562035487E-01
3R_14306880_SNP G A 0.4106 62 89 0.7476 7.3660772521171536E-01
3R_14306891_SNP A G 0.2338 36 118 0.9594 9.5812366215306233E-01
3R_14306910_DEL A AGCTTA 0.3576 54 97 0.3607 3.4233382738642737E-01
3R_14306917_SNP C T 0.3576 54 97 0.3607 3.4233382738642737E-01
3R_14306929_SNP C T 0.3576 54 97 0.3607 3.4233382738642737E-01
3R_14306949_SNP G A 0.349 52 97 0.3309 3.0936743093449504E-01
3R_14306954_SNP C G 0.3446 51 97 0.3324 3.0860369229562312E-01
3R_14306960_SNP G A 0.3618 55 97 0.3194 3.0157020019965342E-01
3R_14306963_SNP T C 0.3655 53 92 0.4076 3.8105610596194506E-01
3R_14306969_DEL C CATTAAGAAATT 0.3576 54 97 0.3607 3.4233382738642737E-01
3R_14306983_DEL T TGGCAAAGAATATCTTTTGTT 0.3576 54 97 0.3607 3.4233382738642737E-01
3R_14307018_SNP C G 0.4362 65 84 0.4733 4.5392279686453196E-01
3R_14307122_SNP T C 0.106 16 135 0.443 4.2466679787555428E-01
3R_14307183_SNP A T 0.4091 63 91 0.8725 8.6918175323230717E-01
3R_14307213_SNP A G 0.3701 57 97 0.8337 8.2934972888071923E-01
3R_14307242_SNP T C 0.05556 9 153 0.6791 6.7740270066895569E-01
3R_14307270_SNP A T 0.1069 17 142 0.1758 1.6777507971056671E-01
3R_14307271_SNP A C 0.4371 66 85 0.6683 6.5526017393632197E-01
3R_14307297_SNP C T 0.3595 55 98 0.9606 9.6307819392065530E-01
3R_14307370_SNP T A 0.4805 74 80 0.7557 7.4911957753053959E-01
3R_14307394_SNP A C 0.1667 26 130 0.2614 2.5089102166621136E-01
3R_14307399_SNP A T 0.242 38 119 0.1433 1.3390307285738356E-01
3R_14307421_SNP T C 0.3268 50 103 0.6959 6.8548499842602051E-01
3R_14307577_DEL G GA 0.05109 7 130 0.6246 6.0427347779935114E-01
3R_14307682_SNP T G 0.4968 77 78 0.05624 5.0238071914076143E-02
3R_14307683_SNP T C 0.4903 76 79 0.07459 6.8095535610986038E-02
3R_14307698_SNP G A 0.2839 44 111 0.5416 5.3106051623875350E-01
3R_14307711_SNP A G 0.2658 42 116 0.3759 3.6596570101981285E-01
3R_14307712_SNP T C 0.1589 24 127 0.5854 5.7447632714315655E-01
3R_14307776_SNP A G 0.1859 29 127 0.1271 1.1730997526698361E-01
3R_14307818_SNP A G 0.1046 16 137 0.9011 8.9722416696772167E-01
3R_14307839_SNP A G 0.2 31 124 0.1833 1.7059990208450848E-01
3R_14307861_SNP C G 0.07317 12 152 0.722 7.1945986775513449E-01
3R_14307864_DEL GA AGTTG 0.07317 12 152 0.722 7.1945986775513449E-01
3R_14307870_SNP A T 0.0559 9 152 0.3948 3.8768393449571847E-01
3R_14307874_SNP G A 0.1087 15 123 0.686 6.6245997834947934E-01
3R_14307877_SNP T G 0.05625 9 151 0.6257 6.1993617213052421E-01
3R_14307881_SNP G T 0.07362 12 151 0.7033 7.0088111256625218E-01
3R_14307885_SNP T G 0.05031 8 151 0.312 3.0418483598379187E-01
3R_14307886_SNP A G 0.05625 9 151 0.418 4.0982779497430577E-01
3R_14307901_SNP A G 0.05096 8 149 0.603 5.9358281421380099E-01
3R_14307929_DEL TCGTCGTTT T 0.4632 63 73 0.7872 7.7118808818339080E-01
3R_14308024_INS CGTTGAC C 0.415 61 86 0.9799 9.7875137048532457E-01
3R_14308032_SNP T C 0.1854 28 123 0.6416 6.2682148670456039E-01
3R_14308070_SNP A G 0.09697 16 149 0.6705 6.6809586647788288E-01
3R_14308075_SNP A T 0.4122 61 87 0.9821 9.8108026054572484E-01
3R_14308120_SNP T A 0.1835 29 129 0.7661 7.6040662054687969E-01
3R_14308122_SNP T A 0.09756 16 148 0.6864 6.8386991252034501E-01
3R_14308127_SNP A G 0.4094 61 88 0.9166 9.1273004735197028E-01
3R_14308133_SNP A T 0.2635 39 109 0.9326 9.2901400041225624E-01
3R_14308134_SNP A T 0.1296 21 141 0.8997 8.9815552603607651E-01
3R_14308135_SNP C T 0.2534 37 109 0.9023 8.9651848675009715E-01
3R_14308139_SNP A C 0.1296 21 141 0.9191 9.1786481296423195E-01
3R_14308146_DEL A TGTTTAGCAAT 0.1258 20 139 0.9697 9.6903038780808015E-01
3R_14308158_SNP A T 0.1267 19 131 0.8673 8.7959317095347000E-01
3R_14308165_SNP G A 0.1259 18 125 0.9592 9.6214980754491020E-01
3R_14308166_INS ATATGA A 0.1579 21 112 0.7021 7.1616175330815945E-01
3R_14308170_SNP T A 0.3716 55 93 0.9351 9.3160481171685949E-01
3R_14308171_SNP G A 0.3784 56 92 0.9446 9.4161950895071866E-01
3R_14308185_SNP G T 0.1438 22 131 0.4958 4.8176784706075670E-01
3R_14308191_INS AA A 0.3881 52 82 0.9186 9.1145937973352953E-01
3R_14308220_SNP C A 0.3889 56 88 0.8707 8.6284066717772900E-01
3R_14308223_SNP A G 0.4056 58 85 0.8404 8.3021271546373354E-01
3R_14308298_SNP T A 0.3571 50 90 0.6597 6.4307194677277024E-01
3R_14308300_SNP T C 0.2483 36 109 0.9798 9.7926891815056960E-01
3R_14308307_SNP T G 0.3542 51 93 0.7185 7.0202659564740977E-01
3R_14308308_SNP T A 0.4044 55 81 0.7048 6.8075331093913716E-01
3R_14308353_SNP G A 0.2897 42 103 0.9489 9.4584757846897249E-01
3R_14308363_SNP A G 0.1589 24 127 0.721 7.0929246870038321E-01
3R_14308369_SNP G A 0.1187 19 141 0.759 7.5438678995973463E-01
3R_14308388_SNP A G 0.08125 13 147 0.801 7.9810956785151788E-01
3R_14308429_SNP T G 0.2357 37 120 0.813 8.0787708934147906E-01
3R_14308433_SNP A T 0.3034 44 101 0.7411 7.2625980087589626E-01
3R_14308465_SNP G T 0.2933 44 106 0.837 8.2955650617992238E-01
3R_14308484_SNP C T 0.2819 42 107 0.8723 8.6585615980203035E-01
3R_14308509_SNP A T 0.1553 25 136 0.7928 7.8919120270015042E-01
3R_14308522_SNP T G 0.2703 40 108 0.8115 8.0244921794485247E-01
3R_14308524_SNP T G 0.277 41 107 0.8307 8.2257785616439083E-01
3R_14308525_SNP G T 0.2838 42 106 0.9722 9.7105968585222513E-01
3R_14308543_SNP T C 0.2721 40 107 0.9991 9.9905558464506428E-01
3R_14308546_SNP T A 0.2857 42 105 0.9685 9.6693929850988736E-01
3R_14308549_SNP A G 0.28 42 108 0.9435 9.4090802043699084E-01
3R_14308551_SNP A G 0.28 42 108 0.9435 9.4090802043699084E-01
3R_14308593_SNP C T 0.4521 66 80 0.8973 8.9150149777892695E-01
3R_14308618_SNP T G 0.239 38 121 0.988 9.8771074255305480E-01
3R_14308624_SNP T G 0.1871 29 126 0.8973 8.9372553444880509E-01
3R_14308641_SNP T A 0.4452 65 81 0.8145 8.0456724768712118E-01
3R_14308648_SNP C T 0.4375 63 81 0.6829 6.6423425392573454E-01
3R_14308659_SNP C A 0.4589 67 79 0.8091 7.9760123553444151E-01
3R_14308671_SNP G A 0.1722 26 125 0.8663 8.5999260839483782E-01
3R_14308789_SNP A G 0.2166 34 123 0.4612 4.5152496140515508E-01
3R_14308993_SNP A G 0.4605 70 82 0.5883 5.7667263321792950E-01
3R_14309049_SNP C T 0.32 48 102 0.9588 9.5704755802380725E-01
3R_14309097_SNP C T 0.4094 61 88 0.8277 8.2098185692554748E-01
3R_14309100_SNP G A 0.05128 8 148 0.8463 8.4526844327488859E-01
3R_14309144_SNP C A 0.461 71 83 0.7396 7.3223134929109046E-01
3R_14309178_SNP T C 0.07285 11 140 0.7186 7.0669786463238926E-01
3R_14309213_SNP G C 0.3709 56 95 0.4194 4.0272686342776609E-01
3R_14309436_SNP T A 0.4698 70 79 0.8466 8.3957455310160212E-01
3R_14309470_SNP A G 0.4437 67 84 0.2079 1.9124110743199507E-01
3R_14309490_DEL A ATAAA 0.331 48 97 0.3323 3.1745304615203451E-01
3R_14309496_SNP C T 0.4832 72 77 0.1967 1.7987101109124948E-01
3R_14309518_SNP A T 0.4133 62 88 0.4861 5.1118178500039568E-01
3R_14309545_SNP T C 0.4295 64 85 0.2465 2.2561105546244942E-01
3R_14309550_SNP G A 0.4362 65 84 0.3046 2.8463702651186085E-01
3R_14309556_SNP G A 0.4867 73 77 0.2557 2.3599622979793067E-01
3R_14309557_SNP T C 0.4333 65 85 0.3273 3.0867364978592449E-01
3R_14309560_SNP T G 0.4228 63 86 0.3025 2.8310121170286018E-01
3R_14309575_SNP C T 0.2905 43 105 0.5129 4.9326231906187290E-01
3R_14309589_SNP A G 0.1329 21 137 0.7466 7.4211568041697873E-01
3R_14309599_SNP T G 0.1338 21 136 0.7517 7.4651794680578232E-01
3R_14309666_SNP A G 0.2532 39 115 0.1108 9.9741507242090299E-02
3R_14309682_SNP C A 0.05521 9 154 0.4264 4.2011938303015228E-01
3R_14309683_SNP G A 0.2662 41 113 0.1896 1.7431004049503640E-01
3R_14309695_SNP A G 0.06832 11 150 0.01344 1.2103660983582709E-02
3R_14309704_SNP A C 0.1646 26 132 0.2509 2.3965562734335977E-01
3R_14309708_SNP C A 0.1474 23 133 0.5629 5.5613210751292619E-01
3R_14309709_SNP C A 0.1529 24 133 0.2332 2.2104432635115390E-01
3R_14309720_SNP A C 0.1013 16 142 0.4599 4.4798506112692760E-01
3R_14309724_SNP T C 0.15 24 136 0.3421 3.3323789966947137E-01
3R_14309779_SNP T G 0.1582 25 133 0.2439 2.4514357032855150E-01
3R_14309826_SNP A G 0.1187 19 141 0.2621 2.5186175987442250E-01
3R_14309882_SNP T G 0.25 39 117 0.903 9.0093949166448040E-01
3R_14309910_SNP A G 0.0559 9 152 0.8471 8.4497883616605385E-01
3R_14309927_SNP C T 0.4067 61 89 0.2653 2.4926544588930710E-01
3R_14310092_INS AATTCC A 0.1076 17 141 0.8464 8.4322455256661055E-01
3R_14310094_SNP C T 0.1187 19 141 0.649 6.4419085833536160E-01
3R_14310235_SNP G T 0.2566 39 113 0.3338 3.2093488666974568E-01
3R_14310239_SNP A C 0.1234 19 135 0.2918 2.8018294831595913E-01
3R_14310240_SNP A T 0.1509 24 135 0.8125 8.0845328459466237E-01
3R_14310336_SNP A T 0.09211 14 138 0.8985 8.9435016774669940E-01
3R_14310343_SNP C T 0.1019 16 141 0.6581 6.5064110986810642E-01
3R_14310376_SNP C T 0.3613 56 99 0.6173 6.0866097085883264E-01
3R_14310378_SNP G T 0.3613 56 99 0.679 6.7036377697029803E-01
3R_14310380_SNP A G 0.3806 59 96 0.6506 6.4197650361121605E-01
3R_14310419_SNP G C 0.2739 43 114 0.7567 7.5121213978507817E-01
3R_14310423_SNP T C 0.2722 43 115 0.7656 7.6097526849864994E-01
3R_14310511_SNP C T 0.06211 10 151 0.08436 7.9632980321236640E-02
3R_14310532_SNP G A 0.3553 54 98 0.07889 7.0955830830684408E-02
3R_14310662_SNP A G 0.07362 12 151 0.3234 3.1775682117357829E-01
3R_14310983_SNP T C 0.1 16 144 0.9897 9.8961480151551862E-01
3R_14311051_SNP C A 0.483 71 76 0.8063 7.9888722706317616E-01
3R_14311056_SNP C G 0.4898 72 75 0.8504 8.4477717139269637E-01
3R_14311062_SNP T C 0.5 74 74 0.6959 6.8266817217932219E-01
3R_14311069_SNP A T 0.2961 45 107 0.7114 7.0256025271998601E-01
3R_14311070_SNP T A 0.2914 44 107 0.5814 5.7648297524376668E-01
3R_14311082_SNP G T 0.4966 73 74 0.8624 8.5730511391104447E-01
3R_14311091_SNP A G 0.1497 22 125 0.6634 6.5114133616967484E-01
3R_14311154_SNP G A 0.1711 26 126 0.9166 9.1322409844049013E-01
3R_14311167_INS TTTGT T 0.1765 27 126 0.8836 8.7918059188611086E-01
3R_14311170_DEL A AA 0.1656 25 126 0.9543 9.5230832035356250E-01
3R_14311174_SNP C A 0.1656 25 126 0.9543 9.5230832035356250E-01
3R_14311178_SNP G A 0.1486 22 126 0.7758 7.6556885438517641E-01
3R_14311180_SNP G T 0.1486 22 126 0.8811 8.7531272729817911E-01
3R_14311182_SNP T A 0.1429 21 126 0.8391 8.3077994705756908E-01
3R_14311183_SNP G T 0.137 20 126 0.7368 7.2304693226920591E-01
3R_14311217_SNP C A 0.06061 8 124 0.7361 7.1762692935244732E-01
3R_14311226_SNP G T 0.1053 14 119 0.906 8.9853879761363808E-01
3R_14311236_SNP A T 0.1849 27 119 0.8918 8.8651805482817714E-01
3R_14311238_SNP G T 0.1918 28 118 0.8667 8.6021638288340929E-01
3R_14311244_SNP A T 0.1918 28 118 0.8667 8.6021638288340929E-01
3R_14311245_SNP A G 0.2319 32 106 0.5525 5.2682031606496438E-01
3R_14311265_SNP G T 0.05844 9 145 0.8613 8.5740156477578222E-01
3R_14311285_SNP C T 0.06369 10 147 0.8488 8.4472712177804410E-01
3R_14311329_SNP G A 0.2671 39 107 0.7975 7.8773496009646027E-01
3R_14311334_SNP G A 0.2759 40 105 0.7193 7.0484419479433735E-01
3R_14311780_SNP A G 0.1781 26 120 0.7582 7.4543739560511746E-01
3R_14311787_SNP G A 0.1633 24 123 0.767 7.5559894483878332E-01
3R_14311792_SNP C G 0.4759 69 76 0.694 6.7673753049361318E-01
3R_14312144_SNP C T 0.2597 40 114 0.5603 5.4666473682161332E-01
3R_14312149_SNP A G 0.2839 44 111 0.463 4.4957635521343653E-01
3R_14312157_SNP T C 0.2857 44 110 0.464 4.4908023309336398E-01
3R_14312797_SNP C G 0.1772 28 130 0.6571 6.5236860870530744E-01
3R_14312859_SNP T C 0.2692 42 114 0.8871 8.8382114478397489E-01
3R_14312939_SNP C G 0.3597 50 89 0.8518 8.4306785348461177E-01
3R_14312969_SNP G T 0.1154 18 138 0.5924 5.8201843397723318E-01
3R_14313015_SNP A G 0.1419 22 133 0.6501 6.4026267942937887E-01
3R_14313037_INS TTTT T 0.1275 19 130 0.4481 4.2853096656728817E-01
3R_14313505_SNP G C 0.4667 70 80 0.4775 4.9890940627945879E-01
3R_14313528_SNP A G 0.4 60 90 0.7697 7.9728771683989286E-01
3R_14313671_SNP A C 0.3856 59 94 0.251 2.3235803174193759E-01
3R_14313673_SNP C T 0.3882 59 93 0.2218 2.0372258092466722E-01
3R_14313678_SNP A C 0.3922 60 93 0.2507 2.3209886364205434E-01
3R_14313683_SNP A C 0.3856 59 94 0.2136 1.9715533586051681E-01
3R_14313692_SNP T C 0.4481 69 85 0.1699 1.5439490583165238E-01
3R_14313699_SNP C T 0.2237 34 118 0.2646 2.4893352523385059E-01
3R_14313701_SNP G A 0.451 69 84 0.2174 2.0776729656446713E-01
3R_14313741_SNP C A 0.1772 28 130 0.207 1.9816700723634550E-01
3R_14313758_DEL T TTATAG 0.2267 34 116 0.1718 1.5494902972115776E-01
3R_14313771_SNP A G 0.2368 36 116 0.1638 1.4983197135225135E-01
3R_14313783_SNP A C 0.2303 35 117 0.1889 1.7311597859855654E-01
3R_14313808_SNP A G 0.2353 36 117 0.2004 1.8504089204161378E-01
3R_14313825_SNP G C 0.2327 37 122 0.5239 5.1947074634284784E-01
3R_14313864_SNP G A 0.2961 45 107 0.5096 4.9492593481025504E-01
3R_14313867_SNP A C 0.2886 43 106 0.7104 7.0034218453399444E-01
3R_14313998_SNP T A 0.1761 28 131 0.8164 8.1286308145826158E-01
3R_14314016_SNP A T 0.08917 14 143 0.7257 7.1840145022250845E-01
3R_14314024_DEL A ACTAGAACT 0.1069 17 142 0.7055 7.0127242326656569E-01
3R_14314034_SNP G A 0.1187 19 141 0.6205 6.1523475154220852E-01
3R_14314040_SNP C A 0.08442 13 141 0.6703 6.5880206502537508E-01
3R_14314050_SNP T C 0.08228 13 145 0.6751 6.6760127272372904E-01
3R_14314076_SNP C A 0.1267 19 131 0.4948 4.7687412900947779E-01
3R_14314085_SNP G T 0.06962 11 147 0.7005 6.9319226116288712E-01
3R_14314095_DEL A AT 0.07595 12 146 0.5837 5.7448656226206452E-01
3R_14314138_SNP A C 0.06369 10 147 0.8608 8.5707655955778628E-01
3R_14314176_SNP A G 0.1146 18 139 0.9326 9.3109734085060925E-01
3R_14314514_SNP T G 0.1899 30 128 0.2504 2.4342257607763318E-01
3R_14315035_SNP C T 0.08228 13 145 0.4167 4.1752827930223657E-01
3R_14315126_SNP C A 0.07975 13 150 0.4547 4.4852081828697132E-01
3R_14315264_SNP G A 0.1959 29 119 0.2478 2.2631816241138591E-01
3R_14315455_SNP A C 0.2653 39 108 0.889 8.8321732141533604E-01
3R_14315492_SNP C T 0.2029 28 110 0.8295 8.1750336958672887E-01
3R_14315519_SNP G A 0.2391 33 105 0.8887 8.8051483633262240E-01
3R_14315544_SNP A C 0.1724 25 120 0.7579 7.4557971273467016E-01
3R_14315551_SNP T A 0.2374 33 106 0.7148 6.9528431747238439E-01
3R_14315563_SNP T A 0.2429 34 106 0.6626 6.4026970877329248E-01
3R_14315618_INS TGATGC T 0.1284 19 129 0.5222 5.0476675987748054E-01
3R_14315625_MNP GTA TAT 0.1267 19 131 0.494 4.7625750374901488E-01
3R_14315637_SNP T A 0.1208 18 131 0.6287 6.2216230842844911E-01
3R_14315640_SNP A T 0.1275 19 130 0.5028 4.8437704433745077E-01
3R_14315641_SNP G T 0.12 18 132 0.4565 4.3780979332686654E-01
3R_14315659_SNP T C 0.1184 18 134 0.5964 5.8176680980914663E-01
3R_14315666_SNP C T 0.1126 17 134 0.8158 8.0970602273729897E-01
3R_14315670_DEL G GAACT 0.125 19 133 0.5547 5.4113333589327728E-01
3R_14315676_SNP A T 0.1184 18 134 0.5964 5.8176680980914663E-01
3R_14315678_SNP A C 0.125 19 133 0.5495 5.3481490904036955E-01
3R_14315679_SNP T C 0.1242 19 134 0.5283 5.1288865207571610E-01
3R_14315732_SNP G A 0.1622 24 124 0.2641 2.4139038050433925E-01
3R_14315745_SNP T C 0.2597 40 114 0.4605 4.5454574233312162E-01
3R_14316031_SNP C T 0.3333 50 100 0.4603 4.4359987257975952E-01
3R_14316032_SNP C T 0.3333 49 98 0.4855 4.6585465665161685E-01
3R_14316041_SNP C A 0.4863 71 75 0.8639 8.6089016474487989E-01
3R_14316088_INS AAACACACA A 0.3401 50 97 0.8916 8.8696085679971970E-01
3R_14316095_SNP A C 0.4038 63 93 0.7246 7.1712197849643589E-01
3R_14316118_SNP A C 0.3462 54 102 0.9882 9.8789548112402048E-01
3R_14316268_SNP G A 0.4013 63 94 0.4987 4.8909898617790459E-01
3R_14316269_SNP G A 0.4065 63 92 0.518 5.0657680325136156E-01
3R_14316305_SNP A C 0.3935 61 94 0.5556 5.4462475072376093E-01
3R_14316311_SNP T A 0.3182 49 105 0.4761 4.6112424492491499E-01
3R_14316317_SNP A T 0.3291 52 106 0.4052 3.9347370703837292E-01
3R_14316320_SNP C T 0.3161 49 106 0.3371 3.2708639113538651E-01
3R_14316321_DEL T TG 0.3161 49 106 0.505 4.9174596354522560E-01
3R_14316329_SNP G C 0.3961 61 93 0.535 5.2257797090363656E-01
3R_14316331_SNP A G 0.3247 50 104 0.1687 2.0147949317200808E-01
3R_14316338_DEL T TAATAGT 0.3291 52 106 0.4052 3.9347370703837292E-01
3R_14316347_SNP A G 0.3312 52 105 0.42 4.0721536015110604E-01
3R_14316354_SNP C T 0.4 62 93 0.5274 5.1549411520180610E-01
3R_14316366_SNP A G 0.275 44 116 0.4623 4.5401050961491041E-01
3R_14316583_SNP T C 0.2848 43 108 0.5984 5.8613307222782485E-01
3R_14316587_SNP T A 0.28 42 108 0.6056 5.9109870075517634E-01
3R_14316689_SNP A C 0.3673 54 93 0.2612 2.5805397694103072E-01
3R_14316864_SNP T C 0.4183 64 89 0.6313 6.2236948514024637E-01
3R_14316975_SNP A G 0.4172 63 88 0.2675 2.4970862521617454E-01
3R_14316988_SNP T G 0.3786 53 87 0.1888 1.6063365975000488E-01
3R_14316991_SNP A C 0.3399 52 101 0.1649 1.6228194667060347E-01
3R_14317008_SNP G A 0.3947 60 92 0.4524 4.3668390132411727E-01
3R_14317125_SNP G C 0.4898 72 75 0.7389 7.2781639054865188E-01
3R_14317139_SNP C T 0.4 58 87 0.7104 6.9527873178673572E-01
3R_14317154_SNP C T 0.4527 67 81 0.877 8.7395437303940404E-01
3R_14317199_SNP T G 0.4082 60 87 0.9298 9.2647815171826642E-01
3R_14317385_SNP A G 0.1987 31 125 0.1482 1.3793956843923827E-01
3R_14317412_SNP C T 0.2025 32 126 0.1468 1.3721330444539415E-01
3R_14317435_SNP A G 0.175 28 132 0.3717 3.6289114927124644E-01
3R_14317458_SNP T C 0.06452 10 145 0.2116 1.9659705620885926E-01
3R_14317584_SNP G A 0.3265 48 99 0.0229 1.9736601678570359E-02
3R_14317631_SNP C A 0.3151 46 100 0.006957 5.0188394653128713E-03
3R_14317672_SNP A G 0.3946 58 89 0.08778 7.3247679920474054E-02
3R_14317674_SNP G C 0.3537 52 95 0.06664 5.5834289531252218E-02
3R_14317680_SNP A G 0.34 51 99 0.05181 4.3780098018047844E-02
3R_14317690_SNP C A 0.3904 57 89 0.04683 3.8662973779090483E-02
3R_14317712_SNP C G 0.3862 56 89 0.06619 8.2449004137979023E-02
3R_14317724_SNP T C 0.3636 52 91 0.01841 1.3974824961024201E-02
3R_14317742_SNP T G 0.05031 8 151 0.7038 6.9729186574875457E-01
3R_14317757_INS TGTATTG C 0.3732 53 89 0.05364 3.9720584504486164E-02
3R_14317776_SNP T A 0.38 57 93 0.05688 4.7484219662717327E-02
3R_14317795_DEL C CTTTTAAC 0.351 53 98 0.02916 2.4803698934572935E-02
3R_14317813_SNP G A 0.3444 52 99 0.04229 3.4533754899303021E-02
3R_14317817_INS CCTACC C 0.351 53 98 0.03148 2.6910709663391832E-02
3R_14317827_SNP C T 0.351 53 98 0.02754 2.3196647555734060E-02
3R_14317847_SNP G T 0.349 52 97 0.05336 4.4231132190608237E-02
3R_14317849_DEL T TT 0.3529 54 99 0.04657 3.9503126738331361E-02
3R_14317861_INS TTGAATCATT T 0.3487 53 99 0.06578 5.8085592583446387E-02
3R_14317865_SNP A G 0.3423 51 98 0.04985 4.0028381585073318E-02
3R_14317947_SNP T A 0.08609 13 138 0.864 8.5885320733093851E-01
3R_14318221_SNP C T 0.4013 61 91 0.6786 6.6939729913346946E-01
3R_14318281_SNP G C 0.4444 68 85 0.9231 9.2054119483620211E-01
3R_14318378_SNP T G 0.137 20 126 0.3257 3.1009559853303714E-01
3R_14318456_SNP A G 0.1074 16 133 0.848 8.4241704567986109E-01
3R_14318503_SNP T C 0.2215 33 116 0.6384 6.3223408961183236E-01
3R_14318530_SNP G A 0.4483 65 80 0.1083 9.8104677305379973E-02
3R_14318536_SNP C T 0.4558 67 80 0.1889 1.6642878948618867E-01
3R_14318565_SNP T A 0.3221 48 101 0.2789 2.6142097624281313E-01
3R_14318572_SNP C T 0.2333 35 115 0.6721 6.6147513584505624E-01
3R_14318573_SNP G C 0.06289 10 149 0.8492 8.4667345222562684E-01
3R_14318601_SNP A T 0.0625 10 150 0.57 5.6220345133113536E-01
3R_14318616_SNP A G 0.2333 35 115 0.8459 8.4099305818441505E-01
3R_14318620_SNP G A 0.3154 47 102 0.4257 4.1767680923712780E-01
3R_14318655_SNP G A 0.183 28 125 0.8705 8.6602401004677010E-01
3R_14318696_SNP A T 0.05161 8 147 0.602 5.9204690401798654E-01
3R_14318724_SNP G C 0.3618 55 97 0.6378 6.2447778585674396E-01
3R_14318734_SNP A T 0.2323 36 119 0.851 8.4636664903588965E-01
3R_14318781_SNP A G 0.329 51 104 0.7481 7.4184488636846702E-01
3R_14318807_SNP A T 0.4079 62 90 0.7662 7.5929905516576268E-01
3R_14318921_SNP G T 0.4211 64 88 0.3769 3.6173917388718668E-01
3R_14319000_SNP A G 0.4354 64 83 0.8297 8.2053934345162993E-01
3R_14319012_SNP T C 0.1 15 135 0.4927 4.7146627385843132E-01
3R_14319118_SNP A C 0.2903 45 110 0.4666 4.5183890204247024E-01
3R_14319144_SNP C T 0.2288 35 118 0.8196 8.1233516308988973E-01
3R_14319152_SNP A G 0.1346 21 135 0.9086 9.0587718313406096E-01
3R_14319154_SNP G A 0.1438 22 131 0.8689 8.6381261110226770E-01
3R_14319182_DEL G GCCA 0.07947 12 139 0.3263 3.1707384369355451E-01
3R_14319271_SNP C T 0.3161 49 106 0.7964 7.9145496644016000E-01
3R_14319286_SNP T C 0.2961 45 107 0.8033 7.9982227262036876E-01
3R_14319298_SNP T C 0.09494 15 143 0.1371 1.3012334901827416E-01
3R_14319349_SNP A G 0.05 8 152 0.8999 9.0769160013566641E-01
3R_14319366_SNP A G 0.4901 74 77 0.7174 7.0748273220774183E-01
3R_14319578_SNP A G 0.1098 18 146 0.0421 3.9976050768394639E-02
3R_14319624_SNP A T 0.2466 36 110 0.9673 9.6563914650808702E-01
3R_14319628_SNP A C 0.2353 36 117 0.9947 9.9454317613493493E-01
3R_14319630_SNP A T 0.2763 42 110 0.97 9.6894943187927784E-01
3R_14319689_SNP T C 0.1438 22 131 0.8936 8.8962925722468622E-01
3R_14319722_SNP T A 0.4054 60 88 0.2565 2.4103456520531785E-01
3R_14319726_SNP G T 0.4558 67 80 0.3404 3.2347783497913929E-01
3R_14319728_SNP G C 0.4653 67 77 0.3625 3.5350028096452735E-01
3R_14319731_SNP A G 0.4414 64 81 0.3325 3.1196625195337668E-01
3R_14319765_SNP G C 0.391 61 95 0.3468 3.3855258660792564E-01
3R_14319776_SNP T A 0.4422 65 82 0.3315 3.1007788073165299E-01
3R_14319784_SNP A G 0.4621 67 78 0.3815 3.6038921216802000E-01
3R_14319807_SNP A T 0.4795 70 76 0.3401 3.1794487941025085E-01
3R_14319834_SNP T C 0.2297 34 114 0.3332 3.1651956775909451E-01
3R_14319877_SNP T C 0.1711 26 126 0.09119 8.4736616242607976E-02
3R_14319892_SNP C T 0.4694 69 78 0.3075 2.8526584620043782E-01
3R_14319925_SNP G A 0.1375 22 138 0.7856 7.8143443352404740E-01
3R_14319946_SNP T C 0.1709 27 131 0.2736 2.6555820238318284E-01
3R_14319956_SNP T C 0.1513 23 129 0.7195 7.0874064053214192E-01
3R_14319972_SNP C T 0.2324 33 109 0.2296 2.0073690414418877E-01
3R_14320134_SNP C G 0.06711 10 139 0.778 7.6794382295246510E-01
3R_14320182_SNP T C 0.1161 18 137 0.2824 2.7091313714250909E-01
3R_14320308_SNP G A 0.183 28 125 0.7681 7.6115554375164240E-01
3R_14320358_SNP T C 0.09272 14 137 0.924 9.2090964632845118E-01
3R_14320514_SNP G A 0.07643 12 145 0.9851 9.8473998092897486E-01
3R_14320592_SNP T G 0.4636 70 81 0.5857 5.6945297840668285E-01
3R_14320599_SNP G A 0.38 57 93 0.7199 7.1120817637479694E-01
3R_14320624_SNP G T 0.1375 22 138 0.99 9.8976983813236963E-01
3R_14320635_SNP C T 0.3288 48 98 0.8054 8.1615396279130237E-01
3R_14320662_SNP G C 0.4392 65 83 0.5002 4.8139712207087981E-01
3R_14320668_SNP C T 0.1677 26 129 0.9485 9.4688720361747580E-01
3R_14320676_SNP C T 0.1776 27 125 0.6731 6.6813090123309671E-01
3R_14320720_SNP C T 0.4133 62 88 0.6576 6.4332354134950287E-01
3R_14320728_SNP T G 0.1677 26 129 0.7539 7.4640403434562919E-01
3R_14320731_SNP C A 0.2039 31 121 0.7065 6.9571151096732975E-01
3R_14320743_SNP A T 0.2157 33 120 0.665 6.5470530762990764E-01
3R_14320750_SNP A G 0.2208 34 120 0.7512 7.4414534343159011E-01
3R_14320751_SNP T G 0.2222 34 119 0.6946 6.8568986306684099E-01
3R_14320755_SNP T C 0.2157 33 120 0.6944 6.8397932404788642E-01
3R_14320763_INS TGAATTTAATTTCACAACTCAAC T 0.05556 9 153 0.5591 5.5557610642824318E-01
3R_14320764_SNP G T 0.1474 23 133 0.929 9.2657890025346434E-01
3R_14321099_SNP C T 0.2323 36 119 0.6889 6.7887069914276577E-01
3R_14321193_DEL A ATGTA 0.05517 8 137 0.5871 5.7421013757203743E-01
3R_14321205_SNP G A 0.1195 19 140 0.4134 4.0832063379646233E-01
3R_14321383_SNP C A 0.375 57 95 0.1961 1.8639693520927847E-01
3R_14321449_SNP T C 0.3882 59 93 0.4587 4.4216373812444176E-01
3R_14321485_SNP G A 0.3077 44 99 0.2916 2.6590702188185911E-01
3R_14321521_SNP C G 0.4354 64 83 0.4808 4.5729177411060573E-01
3R_14321664_SNP A G 0.3158 48 104 0.5762 5.6440199171816063E-01
3R_14321673_SNP G T 0.4631 69 80 0.2967 2.7543835782980097E-01
3R_14321733_SNP A G 0.06211 10 151 0.2097 2.0136598340696554E-01
3R_14321888_SNP A C 0.05521 9 154 0.7841 7.8267126638151119E-01
3R_14321910_INS GG G 0.05405 8 140 0.1312 1.1690079197787184E-01
3R_14322070_SNP C T 0.2078 32 122 0.04946 4.4268253599504072E-02
3R_14322071_SNP C T 0.2179 34 122 0.1052 9.6672822183759610E-02
3R_14322094_DEL G GGCAGCCAG 0.2338 36 118 0.04645 4.1823000322761671E-02
3R_14322126_SNP C T 0.1603 25 131 0.07077 6.4114115771339020E-02
3R_14322164_SNP G A 0.2115 33 123 0.004498 3.5634409845227075E-03
3R_14322168_SNP T G 0.1961 30 123 0.00273 1.9449962494216997E-03
3R_14322186_SNP G T 0.1507 22 124 0.9763 9.7547399307410099E-01
3R_14322188_SNP A G 0.1409 21 128 0.9063 9.0149700634346930E-01
3R_14322214_DEL GCT G 0.1812 27 122 0.9925 9.9212954824973165E-01
3R_14322218_INS A AACC 0.1765 27 126 0.9962 9.9600363741815978E-01
3R_14322232_SNP C A 0.1733 26 124 0.4098 4.0403349737959160E-01
3R_14322236_SNP G T 0.1837 27 120 0.9978 9.9767737122326461E-01
3R_14322238_SNP T G 0.1788 27 124 0.6447 6.3756335862708335E-01
3R_14322242_DEL TAAAGT T 0.1401 22 135 0.8667 8.6290812599740063E-01
3R_14322257_SNP C T 0.1842 28 124 0.9881 9.8765509779091754E-01
3R_14322270_INS A AA 0.4161 62 87 0.3658 3.4956878364506061E-01
3R_14322274_SNP T C 0.4228 63 86 0.286 2.6606711361445023E-01
3R_14322281_DEL TTGAATGAT T 0.4258 66 89 0.3133 3.0195670124405294E-01
3R_14322292_SNP T C 0.1745 26 123 0.9196 9.1588387560709850E-01
3R_14322377_SNP C A 0.3667 55 95 0.2213 2.1446577629398966E-01
3R_14322384_SNP A T 0.3605 53 94 0.1965 1.8586935977464858E-01
3R_14322385_SNP T A 0.3557 53 96 0.2004 1.9211427272894455E-01
3R_14322401_DEL A ACTTTTGTATTG 0.1923 30 126 0.1442 1.3347446263334051E-01
3R_14322420_SNP T C 0.1346 21 135 0.9117 9.1000403350675851E-01
3R_14322425_SNP C T 0.1226 19 136 0.4279 4.2691454519346173E-01
3R_14322449_SNP C T 0.2038 32 125 0.1317 1.2254747755092055E-01
3R_14322450_SNP C T 0.1961 30 123 0.1075 1.0402814499448387E-01
3R_14322453_SNP A T 0.2051 32 124 0.129 1.1883713602101054E-01
3R_14322456_SNP A T 0.3718 58 98 0.2296 2.2131430926649909E-01
3R_14322470_DEL C TTT 0.1987 31 125 0.1332 1.2319329051007533E-01
3R_14322478_DEL TGC T 0.3691 55 94 0.6733 6.5994203507711335E-01
3R_14322507_SNP A C 0.3725 57 96 0.496 4.9372863726433835E-01
3R_14322508_SNP C T 0.22 33 117 0.1709 1.5733789329710901E-01
3R_14322565_SNP G A 0.09554 15 142 0.3465 3.3321439588695312E-01
3R_14322590_SNP A T 0.1911 30 127 0.6842 6.7760641589156756E-01
3R_14322876_SNP T C 0.4122 61 87 0.5007 4.8314101545787669E-01
3R_14323017_SNP A G 0.1867 28 122 0.199 1.7846452610068164E-01
3R_14323231_SNP A G 0.07362 12 151 0.7305 7.2718478791465091E-01
3R_14323233_INS TTTTTA T 0.07362 12 151 0.7305 7.2718478791465091E-01
3R_14323237_DEL A ACTAT 0.07362 12 151 0.7305 7.2718478791465091E-01
3R_14323242_INS AG A 0.07407 12 150 0.7375 7.3359333526399428E-01
3R_14323248_SNP G C 0.3333 51 102 0.1956 1.7910439252224419E-01
3R_14323293_SNP T A 0.1818 28 126 0.6363 6.2431857100422117E-01
3R_14323325_SNP C T 0.1935 30 125 0.7762 7.6912232709677386E-01
3R_14323339_SNP A C 0.2318 35 116 0.4676 4.5752713945106294E-01
3R_14323402_DEL T TTATAGTTCATCC 0.0828 13 144 0.6149 6.0568865254320170E-01
3R_14323670_INS TGCCAGTT T 0.08553 13 139 0.05368 4.9079888602433404E-02
3R_14323686_SNP C T 0.1111 17 136 0.1935 1.7915251350132877E-01
3R_14323689_SNP A C 0.09677 15 140 0.1823 1.6982719498935739E-01
3R_14323819_SNP C G 0.1437 23 137 0.1968 1.8696262191969404E-01
3R_14323864_SNP T G 0.08904 13 133 0.3984 3.7860123689348413E-01
3R_14323891_SNP T C 0.08125 13 147 0.03523 3.2088246269910033E-02
3R_14323922_SNP A G 0.3581 53 95 0.2283 2.1117744438270047E-01
3R_14323976_SNP C A 0.2707 36 97 0.07964 5.6782361436257561E-02
3R_14323979_SNP T A 0.3624 54 95 0.1755 1.5872584934788980E-01
3R_14323983_SNP T A 0.3642 55 96 0.2549 2.3441408565243749E-01
3R_14323992_SNP T C 0.3826 57 92 0.2429 2.2511094195450787E-01
3R_14324019_SNP A G 0.2125 34 126 0.01789 1.6693623911772509E-02
3R_14324043_SNP A G 0.2617 39 110 0.04539 3.7069970022281414E-02
3R_14324089_SNP T C 0.1824 29 130 0.04849 4.3567354680074930E-02
3R_14324094_SNP C T 0.25 37 111 0.08359 6.7694720803271810E-02
3R_14324267_SNP T A 0.06211 10 151 0.8226 8.2002297775238531E-01
3R_14324299_SNP C G 0.451 69 84 0.6438 6.3364690740019647E-01
3R_14324458_SNP G T 0.1699 26 127 0.1558 1.4090597455924636E-01
3R_14324515_SNP A G 0.1733 26 124 0.1472 1.2925109664405077E-01
3R_14324702_SNP G A 0.3537 52 95 0.9455 9.4269839950098600E-01
3R_14324932_SNP A G 0.184 30 133 0.2077 2.0156202265386203E-01
3R_14325096_SNP G C 0.2099 34 128 0.2064 2.0022380268822482E-01
3R_14325097_SNP G A 0.2125 34 126 0.2164 2.0839103558463190E-01
3R_14325111_SNP A G 0.1159 19 145 0.9855 9.8534782220582562E-01
3R_14325125_DEL T TGA 0.4452 69 86 0.5662 5.5691912172300451E-01
3R_14325167_DEL A AGTAA 0.2051 32 124 0.1219 1.1148370823036535E-01
3R_14325178_DEL A AATAATTATAA 0.1975 31 126 0.1382 1.2963084721402662E-01
3R_14325191_SNP C T 0.4966 73 74 0.4734 4.5543928305535242E-01
3R_14325253_SNP A T 0.1056 17 144 0.854 8.5127789617019800E-01
3R_14325279_SNP G T 0.2667 40 110 0.3489 3.3281364851526396E-01
3R_14325310_SNP C G 0.3245 49 102 0.7322 7.2487686100878035E-01
3R_14325325_SNP T C 0.3087 46 103 0.6986 6.8753605931281236E-01
3R_14325341_SNP A T 0.2013 31 123 0.8108 8.0538954431857346E-01
3R_14325344_SNP G T 0.1355 21 134 0.7642 7.5699197684082253E-01
3R_14325364_SNP C G 0.4027 60 89 0.8126 8.0548971208598164E-01
3R_14325388_SNP T C 0.1366 22 139 0.6779 6.7230183546301459E-01
3R_14325439_SNP A G 0.1173 19 143 0.7531 7.4926973228048666E-01
3R_14325683_INS AAGTTGC A 0.32 48 102 0.1 8.9895531598066847E-02
3R_14325697_SNP T C 0.4267 64 86 0.2258 2.0833716330150032E-01
3R_14325783_DEL A AACCCGC 0.06579 10 142 0.7833 7.7512399548961175E-01
3R_14325808_SNP C T 0.1948 30 124 0.4879 4.7671855000809238E-01
3R_14325920_SNP G A 0.07407 12 150 0.8505 8.4873171295278305E-01
3R_14325955_SNP A T 0.2143 33 121 0.5729 5.6560557299172820E-01
3R_14326305_SNP G C 0.4733 71 79 0.5655 5.5518003321231935E-01
3R_14326340_SNP C T 0.1474 23 133 0.9046 9.0420067606742915E-01
3R_14326351_SNP C T 0.2222 32 112 0.5128 5.1821637144394339E-01
3R_14326367_SNP T C 0.05 8 152 0.3185 3.0891919629224740E-01
3R_14326396_SNP A G 0.1307 20 133 0.7451 7.3730023030755953E-01
3R_14326409_SNP T G 0.4722 68 76 0.4773 4.6218706666101228E-01
3R_14326412_SNP G A 0.4718 67 75 0.5651 5.4049449003058925E-01
3R_14326419_SNP C T 0.4681 66 75 0.51 4.7985885395514050E-01
3R_14326434_SNP A G 0.1793 26 119 0.9029 8.9764415487137139E-01
3R_14326435_SNP T C 0.1748 25 118 0.8403 8.3064119886750432E-01
3R_14326437_SNP A G 0.1748 25 118 0.8685 8.6217859410612496E-01
3R_14326577_SNP T G 0.1274 20 137 0.498 4.9101149714991688E-01
3R_14326578_SNP C T 0.2867 43 107 0.2808 2.9845064734829940E-01
3R_14326580_SNP T G 0.4865 72 76 0.4838 4.9263814432980568E-01
3R_14326668_SNP A G 0.05521 9 154 0.05036 4.7453439097293965E-02
3R_14326684_SNP A G 0.1923 30 126 0.6689 6.6237249249541041E-01
3R_14326869_SNP T C 0.1765 27 126 0.2471 2.3348491881412359E-01
3R_14326930_SNP A G 0.4091 63 91 0.701 6.9430695354740901E-01
3R_14327082_SNP G A 0.1933 29 121 0.7444 7.3383572668699182E-01
3R_14327168_SNP G A 0.3567 56 101 0.9621 9.6124889906606059E-01
3R_14327218_SNP A C 0.06061 10 155 0.872 8.7104689212527431E-01
3R_14327261_SNP A G 0.1677 27 134 0.8811 8.7930069877292660E-01
3R_14327286_SNP G A 0.1812 29 131 0.7806 7.7742513210017372E-01
3R_14327299_SNP T A 0.3791 58 95 0.6184 6.0651044034270229E-01
3R_14327313_SNP T A 0.3046 46 105 0.9846 9.8412683296570469E-01
3R_14327348_SNP C T 0.0679 11 151 0.286 2.7886928817149537E-01
3R_14327371_DEL ACGATTATATATAAACGATTGTATATAAA A 0.3 42 98 0.8442 8.4835471560050801E-01
3R_14327416_SNP C T 0.3444 52 99 0.6903 6.7931368988198693E-01
3R_14327422_SNP C T 0.2848 43 108 0.4685 4.5061692705960776E-01
3R_14327555_SNP C T 0.125 19 133 0.7543 7.4513123725996611E-01
3R_14327737_SNP T G 0.06875 11 149 0.002535 2.9115527669855792E-03
3R_14327761_SNP A G 0.25 39 117 0.09448 8.4401627634952847E-02
3R_14327769_SNP A G 0.4895 70 73 0.5035 4.7589927170406676E-01
3R_14327879_SNP C G 0.2102 33 124 0.1065 1.0115625060146494E-01
3R_14327934_SNP A G 0.3333 51 102 0.8572 8.5178884496889784E-01
3R_14327950_SNP T A 0.1569 24 129 0.07826 6.6971895503230364E-02
3R_14327952_SNP G A 0.1569 24 129 0.08167 7.5903018486215237E-02
3R_14327957_SNP T A 0.3472 50 94 0.9671 9.6529917957642486E-01
3R_14327963_SNP C A 0.34 51 99 0.7845 7.7736584967491673E-01
3R_14327965_SNP A T 0.1125 18 142 0.0486 4.4315014217516401E-02
3R_14327966_SNP G C 0.1132 18 141 0.06438 5.8261371442324413E-02
3R_14327969_SNP G T 0.1266 20 138 0.0485 4.7431039659586560E-02
3R_14327975_SNP C T 0.1132 18 141 0.06237 5.6378775376694397E-02
3R_14327976_SNP C A 0.1187 19 141 0.07028 6.4686024789763180E-02
3R_14327985_SNP A G 0.4305 65 86 0.2089 1.9086626281241659E-01
3R_14327992_SNP A C 0.1146 18 139 0.07039 6.1768999833015314E-02
3R_14327994_SNP T C 0.1187 19 141 0.066 6.0018077702422519E-02
3R_14327996_SNP T G 0.4295 64 85 0.1463 1.2806756194652036E-01
3R_14327998_SNP A T 0.1187 19 141 0.06774 6.1650293026372663E-02
3R_14328002_INS TGTATGTAT T 0.118 19 142 0.06809 6.2754719473869403E-02
3R_14328009_SNP A T 0.118 19 142 0.06809 6.2754719473869403E-02
3R_14328019_SNP T G 0.07194 10 129 0.4895 5.1681910165417122E-01
3R_14328020_SNP T A 0.05625 9 151 0.7012 6.9576339290665401E-01
3R_14328030_SNP T A 0.1195 19 140 0.0743 6.7887627092854494E-02
3R_14328034_SNP T G 0.4305 65 86 0.1784 1.6130499546572963E-01
3R_14328035_SNP G T 0.1125 18 142 0.06075 5.5007888963013084E-02
3R_14328036_INS ATTTAC A 0.118 19 142 0.06822 6.2888918179238210E-02
3R_14328042_SNP G A 0.1125 18 142 0.05959 5.3891712407899389E-02
3R_14328063_DEL G GG 0.109 17 139 0.08934 7.9825340406904338E-02
3R_14328070_SNP T A 0.1062 17 143 0.07019 6.4339902002406218E-02
3R_14328095_SNP C T 0.09877 16 146 0.4929 5.2665535132271368E-01
3R_14328109_SNP C G 0.2252 34 117 0.6472 6.3511458112028552E-01
3R_14328181_SNP T C 0.1733 26 124 0.5867 5.6991811568364370E-01
3R_14328182_SNP T A 0.05806 9 146 0.3107 2.9480504856767376E-01
3R_14328643_SNP A G 0.0679 11 151 0.4533 4.4611313549533271E-01
3R_14328779_SNP C T 0.1429 23 138 0.1051 9.9871044914196627E-02
3R_14328838_INS GT G 0.3421 52 100 0.3503 3.4145349878610187E-01
3R_14328842_SNP A G 0.3072 47 106 0.4683 4.5623123012442879E-01
3R_14328843_SNP T C 0.3072 47 106 0.4291 4.2114673410820613E-01
3R_14328938_SNP A C 0.1818 28 126 0.3091 2.9224526653138483E-01
3R_14328951_SNP C T 0.3194 46 98 0.1826 1.5842960883100399E-01
3R_14329068_SNP A T 0.05732 9 148 0.7756 7.7059125027420405E-01
3R_14329081_SNP A G 0.3269 51 105 0.8821 8.7909291050941962E-01
3R_14329103_SNP C A 0.05333 8 142 0.6401 6.2359505518288516E-01
3R_14329116_SNP C G 0.118 19 142 0.2583 2.5006660451751928E-01
3R_14329140_SNP A T 0.2876 44 109 0.08547 7.8670410835175925E-02
3R_14329207_SNP C A 0.3691 55 94 0.7745 7.6488546875037011E-01
3R_14329209_SNP G A 0.3684 56 96 0.7237 7.1426135864894602E-01
3R_14329210_SNP T C 0.3733 56 94 0.5889 5.7775480643625121E-01
3R_14329212_SNP A G 0.3667 55 95 0.7745 7.6564982566549089E-01
3R_14329225_SNP G C 0.2941 45 108 0.1443 1.3112887170196319E-01
3R_14329242_SNP C T 0.375 54 90 0.7668 7.5416531687659938E-01
3R_14329250_SNP C A 0.2166 34 123 0.329 3.1413521326082861E-01
3R_14329254_SNP G A 0.4189 62 86 0.7998 7.9054251487502358E-01
3R_14329311_SNP G A 0.1944 28 116 0.6362 6.2030939779911176E-01
3R_14329318_SNP A G 0.2303 35 117 0.6507 6.4002270100917757E-01
3R_14329320_SNP T A 0.2065 32 123 0.437 4.2422298090366872E-01
3R_14329343_SNP T G 0.4589 67 79 0.9553 9.5354708955124878E-01
3R_14329348_SNP G A 0.2886 43 106 0.3848 3.6444086459713443E-01
3R_14329370_INS TGAA T 0.195 31 128 0.2941 2.8354167420576126E-01
3R_14329377_SNP T C 0.2222 32 112 0.363 3.9403984474065201E-01
3R_14329379_SNP A T 0.1835 29 129 0.3392 3.2877623980244708E-01
3R_14329380_SNP A G 0.24 36 114 0.1741 1.9719583343929659E-01
3R_14329417_SNP T A 0.2437 39 121 0.325 3.1511070981225753E-01
3R_14329423_SNP C T 0.1391 21 130 0.1169 1.0081966718667890E-01
3R_14329819_SNP T C 0.2452 38 117 0.2505 2.4428102125588957E-01
3R_14329930_SNP A G 0.07947 12 139 0.1823 1.6770898695681546E-01
3R_14330163_SNP C A 0.3691 55 94 0.3244 3.0140489875303411E-01
3R_14330167_SNP T C 0.4342 66 86 0.955 9.5327029846876787E-01
3R_14330175_SNP G T 0.48 72 78 0.6195 6.0478352473795405E-01
3R_14330181_SNP A T 0.4737 72 80 0.6989 6.9107789098236128E-01
3R_14330184_SNP G A 0.4702 71 80 0.7181 7.0826531759952038E-01
3R_14330185_SNP T C 0.4768 72 79 0.6521 6.3866172814134270E-01
3R_14330190_SNP T A 0.4765 71 78 0.6172 5.9977155458782083E-01
3R_14330192_SNP T A 0.4706 72 81 0.5984 5.8513255734671765E-01
3R_14330193_SNP G T 0.4702 71 80 0.6372 6.2303985355890368E-01
3R_14330197_SNP T A 0.4667 70 80 0.5707 5.5315026182095484E-01
3R_14330225_INS ACCT A 0.08861 14 144 0.687 6.7954322694194402E-01
3R_14330227_SNP A G 0.08861 14 144 0.687 6.7954322694194402E-01
3R_14330245_SNP A G 0.05625 9 151 0.5963 5.9093344710234486E-01
3R_14330246_SNP A G 0.2115 33 123 0.3051 2.9027460214710255E-01
3R_14330266_SNP T A 0.08784 13 135 0.6805 6.7198682081359706E-01
3R_14330267_SNP A C 0.4 60 90 0.4752 4.6670483017330944E-01
3R_14330286_SNP T A 0.4671 71 81 0.501 4.8625705801662567E-01
3R_14330291_SNP G A 0.1465 23 134 0.5373 5.2739263801922764E-01
3R_14330296_SNP T C 0.1667 26 130 0.8335 8.2910054370188224E-01
3R_14330305_SNP T G 0.4621 67 78 0.5785 5.5952518631958981E-01
3R_14330308_SNP A G 0.4631 69 80 0.4412 4.2085979959845388E-01
3R_14330314_SNP C T 0.2895 44 108 0.9565 9.5484947099924422E-01
3R_14330327_SNP C G 0.3067 46 104 0.5486 5.3073937745667343E-01
3R_14330330_SNP T C 0.1274 20 137 0.7852 7.7936366759331621E-01
3R_14330605_SNP C T 0.48 72 78 0.5772 5.6156279274133847E-01
3R_14330644_SNP G A 0.0566 9 150 0.3213 3.4130454255713849E-01
3R_14330776_SNP A T 0.351 53 98 0.6333 6.2251872695776156E-01
3R_14330990_SNP T C 0.1401 22 135 0.963 9.6216239825725891E-01
3R_14331044_SNP T C 0.07285 11 140 0.2004 1.8510792846140800E-01
3R_14331050_SNP T A 0.1448 21 124 0.3743 3.5617329997073954E-01
3R_14331084_DEL C CC 0.08974 14 142 0.2507 2.4134927889608626E-01
3R_14331091_SNP A T 0.3478 48 90 0.5164 5.0195472715742018E-01
3R_14331095_SNP C G 0.1062 17 143 0.13 1.2276282499114610E-01
3R_14331111_SNP A T 0.06667 10 140 0.4681 4.6411075376047672E-01
3R_14331200_DEL G ACACAATCGTA 0.1484 23 132 0.4922 4.7996398375986904E-01
3R_14331216_SNP T A 0.2 31 124 0.5783 5.6674912098984476E-01
3R_14331217_SNP G A 0.183 28 125 0.4342 4.2037876864551327E-01
3R_14331228_SNP A T 0.1987 31 125 0.5689 5.5838449512953825E-01
3R_14331231_DEL G GAACTGAGAACT 0.2 31 124 0.5454 5.3417258123935141E-01
3R_14331254_SNP G T 0.2157 33 120 0.3189 3.0375048934579474E-01
3R_14331271_SNP A T 0.2083 30 114 0.3249 3.0574494428848564E-01
3R_14331273_SNP T A 0.2361 34 110 0.3202 3.0507187831005078E-01
3R_14331282_SNP A C 0.4932 72 74 0.5944 5.7441317627033761E-01
3R_14331283_SNP C T 0.5 71 71 0.5502 5.2932931482013101E-01
3R_14331285_INS AA A 0.25 38 114 0.2484 2.2837612470046498E-01
3R_14331286_SNP C A 0.4965 71 72 0.5295 5.1179847069218787E-01
3R_14331293_SNP A T 0.25 38 114 0.2484 2.2837612470046498E-01
3R_14331296_SNP A G 0.2632 40 112 0.2703 2.4995545658172436E-01
3R_14331314_SNP A C 0.2632 40 112 0.2332 2.1317966755556128E-01
3R_14331324_SNP T G 0.2617 39 110 0.2021 1.7995505131225720E-01
3R_14331329_SNP T A 0.2303 35 117 0.3274 3.0666408041575721E-01
3R_14331332_INS T TT 0.268 41 112 0.2561 2.3732119039569621E-01
3R_14331336_DEL GATAAGTCAGGGAATG G 0.2763 42 110 0.2769 2.5662011640116345E-01
3R_14331360_SNP C T 0.4825 69 74 0.9875 9.8722544590854810E-01
3R_14331374_SNP T A 0.4966 74 75 0.8374 8.3063967597655353E-01
3R_14331377_SNP T C 0.1529 24 133 0.693 6.8561647890552413E-01
3R_14331381_SNP C T 0.2745 42 111 0.296 2.8149812175996902E-01
3R_14331384_SNP G A 0.3147 45 98 0.3632 3.3167297134966323E-01
3R_14331391_SNP T C 0.4834 73 78 0.5523 5.3636551901644314E-01
3R_14331398_SNP A T 0.4867 73 77 0.576 5.5954081908870168E-01
3R_14331400_SNP T C 0.4765 71 78 0.5669 5.4961020265899085E-01
3R_14331402_SNP T C 0.172 27 130 0.8442 8.4002412616108868E-01
3R_14331407_SNP G C 0.268 41 112 0.7128 7.1883985355955593E-01
3R_14331416_SNP C T 0.1731 27 129 0.8598 8.5566328610679887E-01
3R_14331417_SNP T A 0.2781 42 109 0.329 3.0846882069475667E-01
3R_14331423_SNP C T 0.1795 28 128 0.9835 9.8319544017329974E-01
3R_14331424_SNP G A 0.473 70 78 0.5634 5.4440901618206006E-01
3R_14331425_SNP T G 0.1835 29 129 0.7402 7.3503709175713416E-01
3R_14331436_SNP A T 0.1887 30 129 0.755 7.5013906321650148E-01
3R_14331439_SNP T G 0.1835 29 129 0.9789 9.7861130093139770E-01
3R_14331445_SNP T A 0.4933 74 76 0.6471 6.3436137200412301E-01
3R_14331457_SNP A C 0.1592 25 132 0.9591 9.5912349988132484E-01
3R_14331458_DEL T TC 0.1635 26 133 0.6435 6.3686181352239446E-01
3R_14331466_SNP A T 0.1592 25 132 0.8804 8.7850256285927852E-01
3R_14331468_SNP T C 0.2484 39 118 0.4288 4.1464474248147110E-01
3R_14331478_SNP T C 0.1519 24 134 0.7583 7.5585544294584783E-01
3R_14331482_DEL A AGT 0.4564 68 81 0.3929 4.0593687416324020E-01
3R_14331486_SNP G A 0.4605 70 82 0.4886 4.8068853118225729E-01
3R_14331488_SNP T C 0.2781 42 109 0.3918 3.7012646592810361E-01
3R_14331492_SNP A C 0.4533 68 82 0.8855 8.8766487682637563E-01
3R_14331503_SNP A G 0.1582 25 133 0.5449 5.3577778622946703E-01
3R_14331644_SNP C G 0.0597 8 126 0.5829 6.0145241030972074E-01
3R_14331748_SNP C G 0.1132 18 141 0.9885 9.8836825834676922E-01
3R_14331758_SNP A G 0.1329 21 137 0.8912 8.8877399140783497E-01
3R_14331986_SNP T C 0.08642 14 148 0.432 4.2631866295955823E-01
3R_14332013_SNP T A 0.2925 43 104 0.8544 8.5069621169417597E-01
3R_14332079_SNP T A 0.07947 12 139 0.9181 9.1424560040548175E-01
3R_14332254_SNP G A 0.2484 38 115 0.02576 2.1356255621767233E-02
3R_14332356_SNP T C 0.25 39 117 0.3625 3.4839614823409448E-01
3R_14332628_SNP A C 0.1375 22 138 0.008988 7.8560065304022347E-03
3R_14332713_SNP T C 0.3034 44 101 0.06206 4.7444162873152333E-02
3R_14332769_SNP A C 0.1572 25 134 0.007962 6.7829546481569776E-03
3R_14332778_SNP A G 0.1429 23 138 0.006467 5.5242709193343165E-03
3R_14332798_SNP T C 0.1728 28 134 0.006629 5.8142243690572099E-03
3R_14332807_SNP A T 0.1543 25 137 0.008195 7.2321809263650224E-03
3R_14332833_SNP G C 0.1582 25 133 0.9555 9.5422013702493935E-01
3R_14332976_SNP T C 0.1132 18 141 0.006546 5.8134210980626605E-03
3R_14332990_INS GAAGAAG G 0.3624 54 95 0.09807 8.1509755589931329E-02
3R_14332998_SNP T C 0.3557 53 96 0.08775 7.2394816427466369E-02
3R_14332999_SNP T C 0.1062 17 143 0.01849 1.6134454042627498E-02
3R_14333003_SNP T G 0.1069 17 142 0.1315 1.5985404190152186E-01
3R_14333020_SNP C A 0.1553 25 136 0.7305 7.2583024768271676E-01
3R_14333055_SNP T A 0.05 8 152 0.719 7.1331063914266535E-01
3R_14333056_SNP T A 0.05 8 152 0.719 7.1331063914266535E-01
3R_14333074_SNP A G 0.1987 31 125 0.9891 9.8880111276064198E-01
3R_14333158_SNP A T 0.1948 30 124 0.9108 9.0756576855705462E-01
3R_14333183_SNP T G 0.3378 50 98 0.5561 5.3664351100480867E-01
3R_14333185_SNP A T 0.3289 49 100 0.5284 5.0916196957570636E-01
3R_14333194_SNP G A 0.4626 68 79 0.4739 4.5247816275966013E-01
3R_14333202_DEL G CAAAAATTAT 0.1871 29 126 0.8005 7.9408112167423939E-01
3R_14333212_SNP T A 0.3158 48 104 0.5621 5.4611675112000335E-01
3R_14333221_SNP A T 0.449 66 81 0.517 4.9356276561374013E-01
3R_14333241_SNP C T 0.2877 42 104 0.6161 5.9642383597608584E-01
3R_14333247_SNP G T 0.3706 53 90 0.6951 6.8295799251453282E-01
3R_14333310_SNP A C 0.3867 58 92 0.8225 8.1443873760513064E-01
3R_14333327_DEL T TT 0.06429 9 131 0.9422 9.3785924042933655E-01
3R_14333367_SNP C T 0.1911 30 127 0.5624 5.5193475742284215E-01
3R_14333375_SNP C T 0.2658 42 116 0.8888 8.8693217453033280E-01
3R_14333382_SNP T C 0.1572 25 134 0.6741 6.6724460118571605E-01
3R_14333445_SNP G C 0.1533 23 127 0.9217 9.1877964992787842E-01
3R_14333452_DEL T AAA 0.4741 64 71 0.2459 2.6171133926567702E-01
3R_14333506_SNP T C 0.2885 45 111 0.8623 8.6002980276339813E-01
3R_14333510_SNP T C 0.07792 12 142 0.3686 3.5236519987973114E-01
3R_14333586_DEL G GCG 0.0559 9 152 0.5706 5.6429027077074623E-01
3R_14333596_SNP T C 0.1929 27 113 0.7471 7.3328930285124549E-01
3R_14333600_SNP G C 0.1465 23 134 0.6653 6.7785402001749828E-01
3R_14333603_SNP G T 0.4667 63 72 0.8827 8.8345594721671583E-01
3R_14333712_SNP T C 0.2549 39 114 0.746 7.3733030290779711E-01
3R_14333737_SNP T C 0.1871 29 126 0.739 7.3175179005795354E-01
3R_14333782_SNP G A 0.2922 45 109 0.5747 5.6177226913037281E-01
3R_14333791_DEL G GG 0.1572 25 134 0.8868 8.8435837745458734E-01
3R_14333811_SNP A T 0.4408 67 85 0.4636 4.4670335544942819E-01
3R_14333846_SNP G A 0.4832 72 77 0.5027 4.8465565182112536E-01
3R_14333953_SNP C A 0.1266 20 138 0.9103 9.0824566740629020E-01
3R_14334108_SNP G A 0.1908 29 123 0.4255 4.0600890843282755E-01
3R_14334119_SNP T C 0.1634 25 128 0.9314 9.2976604152939901E-01
3R_14334120_SNP A T 0.2258 35 120 0.4398 4.2763531503336960E-01
3R_14334139_SNP A C 0.2194 34 121 0.3498 3.3564056647790930E-01
3R_14334174_DEL CT C 0.3947 60 92 0.327 3.1150913550548376E-01
3R_14334181_SNP T C 0.4082 60 87 0.2981 2.7756002283594949E-01
3R_14334182_SNP A T 0.4 60 90 0.3367 3.1807642459843100E-01
3R_14334184_SNP A T 0.3974 60 91 0.3179 3.0065522125882127E-01
3R_14334262_SNP T A 0.4161 62 87 0.5658 5.5250644366419799E-01
3R_14334263_SNP T A 0.07285 11 140 0.6065 5.8947416959955090E-01
3R_14334283_SNP G A 0.4342 66 86 0.8549 8.4898012857455307E-01
3R_14334284_SNP A T 0.3442 53 101 0.2849 2.7327246778814607E-01
3R_14334314_SNP A C 0.4145 63 89 0.7628 7.5273062190125173E-01
3R_14334319_SNP G A 0.4183 64 89 0.7324 7.2355607582552794E-01
3R_14334325_SNP C G 0.4238 64 87 0.8772 8.7261428732723734E-01
3R_14334388_SNP T G 0.1258 20 139 0.7405 7.3714159884887431E-01
3R_14334441_SNP T A 0.3947 60 92 0.57 5.5591760968447168E-01
3R_14334566_SNP G A 0.4899 73 76 0.5379 5.2760017533782122E-01
3R_14334572_DEL A ACTG 0.366 56 97 0.5133 5.0133358239340198E-01
3R_14334586_SNP C T 0.06832 11 150 0.7015 6.9733753082898087E-01
3R_14334593_SNP T C 0.06832 11 150 0.7312 7.2807325680728596E-01
3R_14334597_SNP A G 0.48 72 78 0.3552 3.3751319714228156E-01
3R_14334602_SNP C G 0.0625 10 150 0.7572 7.5362382754596469E-01
3R_14334604_SNP A G 0.06918 11 148 0.7542 7.5087629423119917E-01
3R_14334618_SNP T A 0.449 66 81 0.4064 3.8376852541568540E-01
3R_14334633_SNP G C 0.4371 66 85 0.4162 3.9642007841004190E-01
3R_14334636_SNP G A 0.44 66 84 0.3692 3.4941768778210913E-01
3R_14334657_SNP C T 0.0559 9 152 0.2653 2.5640525251189117E-01
3R_14334664_SNP A G 0.0566 9 150 0.2707 2.5897728532606268E-01
3R_14334668_SNP C T 0.05625 9 151 0.2685 2.5815462856240823E-01
3R_14334680_SNP A G 0.4422 65 82 0.3343 3.1107873899352656E-01
3R_14334686_SNP T C 0.06918 11 148 0.3756 3.6960959845654084E-01
3R_14334693_SNP C T 0.3179 48 103 0.7602 7.4999106724742881E-01
3R_14334694_SNP G A 0.05521 9 154 0.2629 2.5687225241771261E-01
3R_14334744_SNP G A 0.09677 15 140 0.1441 1.3186295674699955E-01
3R_14334784_SNP C A 0.2781 42 109 0.5551 5.4333309679245079E-01
3R_14334817_SNP G T 0.302 45 104 0.5439 5.3075243492128177E-01
3R_14334834_SNP T G 0.3 45 105 0.5561 5.4283869842009425E-01
3R_14334838_SNP A T 0.1529 24 133 0.751 7.5293620280676643E-01
3R_14334883_SNP T G 0.3247 50 104 0.8305 8.2449920562464829E-01
3R_14334904_INS AC A 0.3188 44 94 0.7767 7.6042536655318671E-01
3R_14334973_SNP T G 0.2288 35 118 0.2095 1.9357045443536691E-01
3R_14334976_INS CC C 0.242 38 119 0.247 2.3513554223166544E-01
3R_14334978_SNP G C 0.2387 37 118 0.2848 2.7066251924906992E-01
3R_14335072_INS TTT T 0.2467 37 113 0.3036 2.8860198013478489E-01
3R_14335111_SNP T C 0.08861 14 144 0.2603 2.5079575951265254E-01
3R_14335136_SNP T A 0.3557 53 96 0.4708 4.5045966076531896E-01
3R_14335182_SNP T A 0.1299 20 134 0.9508 9.4902277004688496E-01
3R_14335202_SNP A T 0.1908 29 123 0.6131 6.0026538190172685E-01
3R_14335398_SNP C G 0.281 43 110 0.9884 9.8812105793638816E-01
3R_14335540_SNP C G 0.1921 29 122 0.7544 7.4477582880611304E-01
3R_14335563_SNP C T 0.1384 22 137 0.7933 7.8944591437519285E-01
3R_14335572_SNP T G 0.07143 11 143 0.781 7.7495330226069126E-01
3R_14335581_SNP A C 0.07595 12 146 0.7367 7.3016885197121972E-01
3R_14335647_SNP G T 0.4459 66 82 0.336 3.1740389591259999E-01
3R_14335648_SNP C T 0.4497 67 82 0.3069 2.8690902368648175E-01
3R_14335797_SNP A T 0.3014 44 102 0.8673 8.6081342011781770E-01
3R_14335814_SNP C G 0.3618 55 97 0.4462 4.3075201443072730E-01
3R_14335826_SNP T G 0.2961 45 107 0.8252 8.2105569878025553E-01
3R_14335886_SNP C T 0.07006 11 146 0.3145 3.1120276554049298E-01
3R_14336096_SNP T G 0.1603 25 131 0.8604 8.5594502945875650E-01
3R_14336109_SNP A G 0.1677 26 129 0.7911 7.8478825436329647E-01
3R_14336137_SNP A T 0.2051 32 124 0.9716 9.7066253221948673E-01
3R_14336147_SNP T C 0.1698 27 132 0.8487 8.4504292275966020E-01
3R_14336180_SNP A G 0.05031 8 151 0.9475 9.4614861802004346E-01
3R_14336181_SNP T C 0.4094 61 88 0.9823 9.8141120555916905E-01
3R_14336199_SNP T C 0.4 60 90 0.9392 9.3618227106915608E-01
3R_14336200_SNP A C 0.1635 26 133 0.8574 8.5460380852332918E-01
3R_14336220_SNP C A 0.3581 53 95 0.8975 8.9260418268399333E-01
3R_14336266_SNP T A 0.2038 32 125 0.7549 7.5051938531288287E-01
3R_14336285_SNP G C 0.2038 32 125 0.8083 8.0400305004713024E-01
3R_14336286_SNP T C 0.2051 32 124 0.9326 9.3105551230260664E-01
3R_14336297_SNP G A 0.1765 27 126 0.8264 8.1973137645672045E-01
3R_14336306_SNP A C 0.1677 26 129 0.5144 5.0470678336415431E-01
3R_14336307_SNP A C 0.1731 27 129 0.5556 5.5151706847623783E-01
3R_14336428_SNP C G 0.1282 20 136 0.9143 9.1145983440178457E-01
3R_14336484_INS G GT 0.09804 15 138 0.8758 8.7248616843971427E-01
3R_14336557_SNP A C 0.3642 55 96 0.3804 3.5922478872864672E-01
3R_14336585_SNP T A 0.4932 72 74 0.3466 3.2181591528969256E-01
3R_14336628_SNP T C 0.3878 57 90 0.4908 4.7383649809564854E-01
3R_14336635_SNP T C 0.1146 18 139 0.9525 9.5206065720135802E-01
3R_14336647_SNP T A 0.3836 56 90 0.6807 6.7734012194810722E-01
3R_14336664_SNP C G 0.05556 9 153 0.01983 1.8480442598307230E-02
3R_14336927_SNP A G 0.2568 38 110 0.4754 4.5694252698249960E-01
3R_14336947_SNP G A 0.2617 39 110 0.304 2.8506975352916586E-01
3R_14336951_SNP A G 0.1646 26 132 0.6009 5.9568795452656553E-01
3R_14336967_SNP A G 0.1026 16 140 0.5174 5.1115876363793300E-01
3R_14336970_SNP T C 0.2138 31 114 0.6318 6.1531464457370832E-01
3R_14336979_DEL T TT 0.08442 13 141 0.1805 1.7304234420038089E-01
3R_14337057_SNP A G 0.0625 10 150 0.5934 5.8792582102119217E-01
3R_14337215_SNP A G 0.1603 25 131 0.7369 7.3072786371153930E-01
3R_14337306_SNP T C 0.462 73 85 0.2742 2.6416158138674728E-01
3R_14337422_SNP T C 0.4694 69 78 0.05819 4.7733764871546881E-02
3R_14337428_SNP T C 0.483 71 76 0.07883 6.8773420553360443E-02
3R_14337446_SNP T C 0.2278 36 122 0.9011 8.9885677027846456E-01
3R_14337450_SNP T A 0.2075 33 126 0.7197 7.1419528761883966E-01
3R_14337581_SNP T A 0.07453 12 149 0.8903 8.8844170036779146E-01
3R_14337669_SNP A G 0.4 62 93 0.8137 8.0881134011396472E-01
3R_14337670_SNP G A 0.1346 21 135 0.3082 3.0119180941010493E-01
3R_14337680_SNP G A 0.1316 20 132 0.2765 2.6338820544555652E-01
3R_14337703_SNP C A 0.2876 44 109 0.8439 8.4083160884710562E-01
3R_14337748_SNP G A 0.2092 32 121 0.8066 7.9973970208894207E-01
3R_14337755_SNP C A 0.4765 71 78 0.3883 3.6626586712103937E-01
3R_14337756_SNP G T 0.4966 73 74 0.3213 2.9710985566161408E-01
3R_14337758_SNP G A 0.4834 73 78 0.3917 3.7242463221527677E-01
3R_14337759_SNP G A 0.2434 37 115 0.2454 2.2823850545669988E-01
3R_14337774_INS T TT 0.2 30 120 0.6826 6.8464627313644721E-01
3R_14337785_SNP A G 0.2517 37 110 0.977 9.7589348924607644E-01
3R_14337804_SNP T G 0.4726 69 77 0.3748 3.4892468567103174E-01
3R_14337815_SNP T C 0.2566 39 113 0.7728 7.6698770993206822E-01
3R_14337846_SNP G A 0.3709 56 95 0.5122 4.9578409677746194E-01
3R_14337876_SNP T C 0.3247 50 104 0.5326 5.1900566052397890E-01
3R_14337898_SNP A T 0.396 59 90 0.6185 6.0206050256419674E-01
3R_14337907_SNP T C 0.4178 61 85 0.4308 4.0598648334737220E-01
3R_14337908_SNP C T 0.4122 61 87 0.456 4.3386343414810402E-01
3R_14337911_SNP A T 0.4082 60 87 0.4223 3.9842809916919353E-01
3R_14337919_SNP C T 0.4315 63 83 0.9656 9.6375396995981588E-01
3R_14337939_SNP C T 0.3947 60 92 0.5834 5.6962882671781190E-01
3R_14337950_SNP A T 0.2838 42 106 0.7039 6.9010567910650489E-01
3R_14338101_SNP C A 0.1558 24 130 0.6092 5.9861299734451234E-01
3R_14338153_SNP G C 0.2789 41 106 0.5222 5.0300877451822790E-01
3R_14338236_DEL T TA 0.3517 51 94 0.4724 4.5212300086933421E-01
3R_14338241_SNP A G 0.3816 58 94 0.272 2.6109338072147847E-01
3R_14338255_SNP T C 0.1132 18 141 0.75 7.4429151590438591E-01
3R_14338258_SNP G T 0.09938 16 145 0.5289 5.2161151106429493E-01
3R_14338259_SNP G A 0.3974 60 91 0.6178 6.0701617104404715E-01
3R_14338265_SNP A G 0.06875 11 149 0.4669 4.6066911464088500E-01
3R_14338278_SNP A C 0.2 32 128 0.8714 8.6902278548541823E-01
3R_14338279_SNP T G 0.3092 47 105 0.3075 2.8979287421124988E-01
3R_14338306_SNP A T 0.457 69 82 0.2324 2.1648654524811450E-01
3R_14338316_SNP G A 0.4671 71 81 0.2639 2.4654712638868559E-01
3R_14338345_SNP T A 0.0559 9 152 0.2331 2.2551218460931677E-01
3R_14338349_SNP C G 0.1069 17 142 0.3502 3.3987259217187715E-01
3R_14338352_SNP A T 0.1062 17 143 0.3535 3.4455496446717915E-01
3R_14338354_DEL T TG 0.1006 16 143 0.4438 4.3479378833616522E-01
3R_14338359_SNP C A 0.1069 17 142 0.6664 6.6058328038895042E-01
3R_14338366_SNP T A 0.1258 20 139 0.4506 4.3937157238965607E-01
3R_14338370_SNP C G 0.3514 52 96 0.5365 5.2042905291511521E-01
3R_14338441_INS T TT 0.2222 32 112 0.7709 7.5906796796180520E-01
3R_14338492_SNP C A 0.443 66 83 0.4906 4.7583258404043005E-01
3R_14338494_SNP T C 0.0719 11 142 0.3977 3.8204050387341459E-01
3R_14338537_SNP C A 0.1226 19 136 0.6489 6.4075887497034678E-01
3R_14338695_SNP T C 0.08025 13 149 0.8258 8.2292517150803368E-01
3R_14338864_SNP G T 0.2129 33 122 0.52 5.1394629882102061E-01
3R_14338948_SNP C T 0.4221 65 89 0.7901 7.8478768479369709E-01
3R_14339129_SNP A G 0.4026 62 92 0.6825 6.7320282839168843E-01
3R_14339189_SNP A G 0.1111 17 136 0.8303 8.2400890950687844E-01
3R_14339271_INS A AGA 0.1136 15 117 0.775 7.6087595735044078E-01
3R_14339412_DEL TCTC T 0.2252 34 117 0.8479 8.4360695970545274E-01
3R_14339457_SNP T C 0.2273 35 119 0.7845 7.7783868800751932E-01
3R_14339544_SNP T C 0.4351 67 87 0.4629 4.5060611036096332E-01
3R_14339636_SNP G T 0.075 12 148 0.7056 7.0077766264313246E-01
3R_14339637_SNP T G 0.075 12 148 0.7056 7.0077766264313246E-01
3R_14339759_DEL T TA 0.1 16 144 0.7684 7.6460975822569577E-01
3R_14339776_SNP A G 0.09375 15 145 0.8701 8.6741766570616274E-01
3R_14339791_SNP T C 0.2215 35 123 0.8862 8.8313781758647514E-01
3R_14339792_SNP T A 0.09434 15 144 0.8123 8.0779020261100509E-01
3R_14339827_SNP A G 0.2961 45 107 0.3832 3.7389755309392703E-01
3R_14339840_INS GAT G 0.05882 9 144 0.6612 6.4955375413186922E-01
3R_14339851_SNP G A 0.1667 25 125 0.2634 2.7616402185477540E-01
3R_14339852_SNP T G 0.2838 42 106 0.7028 7.0704393736015914E-01
3R_14339929_DEL T TT 0.26 39 111 0.314 3.0352409958390225E-01
3R_14339941_SNP T C 0.09091 14 140 0.8088 8.0900148179830678E-01
3R_14340010_SNP C A 0.2701 37 100 0.6048 5.8835382650975498E-01
3R_14340024_SNP A G 0.1234 19 135 0.5159 5.0427793595356118E-01
3R_14340027_SNP C G 0.1438 22 131 0.7654 7.6384333793217984E-01
3R_14340039_SNP T G 0.1586 23 122 0.3074 2.9105351703542826E-01
3R_14340069_SNP C T 0.1053 16 136 0.5976 5.8183996014367056E-01
3R_14340092_SNP A G 0.3333 49 98 0.354 3.3226320350948113E-01
3R_14340120_SNP T A 0.4577 65 77 0.3926 3.7926714207922185E-01
3R_14340192_SNP C G 0.1081 16 132 0.6318 6.1400542913682954E-01
3R_14340205_SNP A G 0.1081 16 132 0.8737 8.6743389311366603E-01
3R_14340215_SNP T A 0.4928 68 70 0.9345 9.2988077764284938E-01
3R_14340238_SNP A T 0.1351 20 128 0.2903 2.8126605851404751E-01
3R_14340263_SNP G T 0.2431 35 109 0.4557 4.3511604091030431E-01
3R_14340264_SNP G T 0.2534 37 109 0.5784 5.5907062645736405E-01
3R_14340270_SNP G T 0.2517 36 107 0.8214 8.1283755874543939E-01
3R_14340340_SNP T A 0.1027 15 131 0.2708 2.5495323444158757E-01
3R_14340407_SNP G T 0.3147 45 98 0.6683 6.5450158422173565E-01
3R_14340417_SNP T C 0.3014 44 102 0.545 5.3062560045580809E-01
3R_14340509_SNP T C 0.2885 45 111 0.8431 8.3895650936085597E-01
3R_14340551_SNP T G 0.1859 29 127 0.9576 9.5737415074088539E-01
3R_14340552_SNP G T 0.1623 25 129 0.7471 7.4105501312729927E-01
3R_14340573_SNP T G 0.129 20 135 0.6673 6.5837503806911535E-01
3R_14340601_SNP C T 0.1375 22 138 0.8451 8.4178396645392728E-01
3R_14340629_INS AT A 0.4027 60 89 0.7794 7.7142518719315656E-01
3R_14340631_SNP G T 0.3836 56 90 0.7041 6.8940350007813245E-01
3R_14340638_SNP A T 0.3826 57 92 0.985 9.8441320732034343E-01
3R_14340646_DEL G GG 0.4014 59 88 0.8581 8.5087402690707770E-01
3R_14340662_SNP T C 0.3893 58 91 0.9445 9.4186904553158579E-01
3R_14340736_SNP T A 0.3581 53 95 0.6863 6.7502531620207207E-01
3R_14340809_SNP T C 0.05369 8 141 0.5206 5.0569839354014712E-01
3R_14341004_SNP A G 0.4354 64 83 0.2652 2.4188895732429583E-01
3R_14341073_SNP T C 0.07843 12 141 0.2255 2.0845064902921040E-01
3R_14341083_SNP A G 0.0915 14 139 0.4304 4.1222748080352722E-01
3R_14341285_SNP C A 0.4702 71 80 0.9487 9.4731020118026033E-01
3R_14341286_SNP C T 0.4218 62 85 0.9656 9.6427912862990883E-01
3R_14341294_SNP A T 0.4737 72 80 0.9512 9.5003021133903687E-01
3R_14341300_SNP A G 0.48 72 78 0.9232 9.2029122376007655E-01
3R_14341309_SNP T C 0.4934 75 77 0.9298 9.2705931049720403E-01
3R_14341322_SNP A T 0.5 74 74 0.6578 6.4974892952931462E-01
3R_14341323_SNP A T 0.4933 74 76 0.8932 8.8836699719491108E-01
3R_14341363_SNP C T 0.05488 9 155 0.8516 8.5039365592136984E-01
3R_14341387_SNP A T 0.05521 9 154 0.8513 8.4971874669601144E-01
3R_14341392_SNP G A 0.05031 8 151 0.7794 7.7535037109513794E-01
3R_14341466_SNP A T 0.2254 32 110 0.84 8.3147759811565458E-01
3R_14341618_SNP G A 0.1299 20 134 0.1101 1.0020417601630871E-01
3R_14341883_SNP T C 0.1974 30 122 0.7432 7.3347728010302771E-01
3R_14341998_SNP T G 0.375 57 95 0.6717 6.8133959516008935E-01
3R_14342030_SNP A G 0.1274 20 137 0.8522 8.4754347311644440E-01
3R_14342031_SNP T C 0.075 12 148 0.7594 7.6941472579481984E-01
3R_14342034_SNP G T 0.2533 38 112 0.271 2.4778098054539188E-01
3R_14342056_SNP T A 0.08974 14 142 0.4539 4.3900735262375867E-01
3R_14342063_SNP T C 0.4167 60 84 0.4221 3.9172441173821659E-01
3R_14342082_SNP C G 0.08805 14 145 0.7187 7.1344586481134808E-01
3R_14342084_SNP T C 0.09868 15 137 0.1178 1.0283722480133939E-01
3R_14342115_SNP T G 0.07643 12 145 0.8022 7.9657903516791140E-01
3R_14342150_SNP A T 0.1622 24 124 0.7031 6.8917772281294210E-01
3R_14342152_SNP G A 0.08219 12 134 0.6922 6.7558777774871115E-01
3R_14342154_DEL CT AACAA 0.08219 12 134 0.6922 6.7558777774871115E-01
3R_14342166_SNP C T 0.3308 44 89 0.5956 5.6761603816412110E-01
3R_14342184_SNP T C 0.3158 42 91 0.6795 6.5229603424123950E-01
3R_14342187_SNP C T 0.07586 11 134 0.3377 3.1564037005519752E-01
3R_14342192_SNP A G 0.08333 12 132 0.4607 4.3788248318985534E-01
3R_14342208_SNP A T 0.4412 60 76 0.7463 7.2427370307284411E-01
3R_14342216_SNP C T 0.1278 17 116 0.3737 3.3402770380257030E-01
3R_14342222_SNP A G 0.08844 13 134 0.7187 7.0403817310378181E-01
3R_14342228_SNP T A 0.3427 49 94 0.3703 3.4851673431377550E-01
3R_14342229_SNP G A 0.4737 63 70 0.4437 4.0867302540597694E-01
3R_14342251_SNP T C 0.4184 59 82 0.632 6.0752350983543724E-01
3R_14342260_SNP G A 0.4328 58 76 0.7892 7.7386904362026721E-01
3R_14342262_SNP C A 0.3741 55 92 0.623 6.0398928279635933E-01
3R_14342272_SNP T A 0.4638 64 74 0.7322 7.1836621162407099E-01
3R_14342282_SNP G A 0.4545 65 78 0.6989 6.7905644989927616E-01
3R_14342292_SNP T G 0.1097 17 138 0.7787 7.7201494403612603E-01
3R_14342310_SNP A C 0.2532 39 115 0.62 6.0922138948861548E-01
3R_14342349_SNP A G 0.331 48 97 0.6864 6.7184939676011712E-01
3R_14342415_SNP A T 0.2484 38 115 0.6265 6.1449669847945687E-01
3R_14342505_SNP G T 0.2839 44 111 0.8108 8.0561446628752487E-01
3R_14342566_SNP T C 0.4967 76 77 0.7925 7.8562954243439553E-01
3R_14342642_SNP A G 0.09091 14 140 0.908 9.0457465649723312E-01
3R_14342675_DEL A AA 0.2548 40 117 0.4721 4.6817174477326695E-01
3R_14342729_SNP G A 0.06832 11 150 0.9863 9.8602367341671193E-01
3R_14342803_SNP A G 0.1548 24 131 0.5966 5.8552136182766479E-01
3R_14342863_SNP C T 0.4183 64 89 0.7783 7.7234077401251455E-01
3R_14342895_INS TT T 0.08029 11 126 0.8667 8.5930659934746922E-01
3R_14342911_SNP A T 0.08966 13 132 0.3335 3.0840013262178123E-01
3R_14342933_SNP C G 0.09804 15 138 0.6946 6.8434395843412987E-01
3R_14342975_SNP A G 0.075 12 148 0.9232 9.2181316669379587E-01
3R_14342979_SNP A G 0.1625 26 134 0.2194 2.1081327561446994E-01
3R_14342993_SNP G C 0.2138 34 125 0.9611 9.6041375482720892E-01
3R_14343043_SNP A T 0.1465 23 134 0.05775 5.1406550487863009E-02
3R_14343116_SNP G T 0.2436 38 118 0.4307 4.2363646382996056E-01
3R_14343218_SNP G C 0.1384 22 137 0.933 9.3165002799184105E-01
3R_14343264_SNP C A 0.118 19 142 0.4998 4.9181568440269607E-01
3R_14343271_SNP A G 0.1203 19 139 0.2258 2.1347038612503333E-01
3R_14343304_SNP G A 0.1646 26 132 0.9453 9.4430244246852513E-01
3R_14343350_SNP A G 0.4156 64 90 0.4675 4.5506084282076109E-01
3R_14343418_SNP T A 0.05921 9 143 0.7511 7.4063607030424605E-01
3R_14343457_SNP G T 0.1491 24 137 0.7101 7.0621230246516598E-01
3R_14343464_SNP T C 0.2051 32 124 0.2307 2.1930904189289846E-01
3R_14343468_SNP T C 0.1437 23 137 0.8049 8.0195075078384670E-01
3R_14343512_SNP G A 0.1384 22 137 0.8804 8.7834852021347420E-01
3R_14343513_INS ATAAATCT A 0.1437 23 137 0.8456 8.4340192462300834E-01
3R_14343515_SNP A G 0.1447 23 136 0.8407 8.3801013159538473E-01
3R_14343525_SNP G A 0.3421 52 100 0.166 1.5463477447146756E-01
3R_14343537_SNP T A 0.1761 28 131 0.9426 9.4135165957669331E-01
3R_14343575_SNP G A 0.4362 65 84 0.2415 2.2119383031298190E-01
3R_14343722_SNP T A 0.08125 13 147 0.8641 8.6204523084282281E-01
3R_14343724_SNP G A 0.4437 67 84 0.6128 5.9940640706901227E-01
3R_14343763_SNP A G 0.0679 11 151 0.9696 9.6923763392741802E-01
3R_14343791_SNP T C 0.2208 34 120 0.8757 8.7169794084206442E-01
3R_14343820_SNP G A 0.1049 17 145 0.7933 7.9086509410211092E-01
3R_14343904_DEL T TA 0.2338 36 118 0.9912 9.9088495612193217E-01
3R_14343910_SNP G A 0.3356 50 99 0.9133 9.0944380035577699E-01
3R_14343913_SNP A G 0.075 12 148 0.9377 9.3658792366530297E-01
3R_14343930_SNP T A 0.125 19 133 0.7755 7.6677834182890980E-01
3R_14343931_SNP G A 0.0875 14 146 0.8675 8.6490654944998213E-01
3R_14343932_SNP A T 0.05 8 152 0.7394 7.3440989544969915E-01
3R_14343934_SNP G A 0.3356 50 99 0.8183 8.1099819563214370E-01
3R_14343937_SNP T C 0.3245 49 102 0.9045 9.0051849437261799E-01
3R_14343944_SNP C G 0.2986 43 101 0.9799 9.7864530988340226E-01
3R_14343976_SNP T C 0.3636 52 91 0.9024 8.9631089097492600E-01
3R_14343981_SNP T A 0.3493 51 95 0.914 9.0975440614429992E-01
3R_14343988_SNP G A 0.3403 49 95 0.2784 3.0736728689104642E-01
3R_14343989_SNP T A 0.3562 52 94 0.5709 5.8738065092995828E-01
3R_14344004_SNP T C 0.3446 51 97 0.9615 9.5938356600284602E-01
3R_14344026_SNP T A 0.3423 51 98 0.9849 9.8438318119063151E-01
3R_14344028_SNP G A 0.3333 49 98 0.8917 8.8569013432833721E-01
3R_14344033_SNP G C 0.0974 15 139 0.6125 5.9937784154783802E-01
3R_14344034_SNP T A 0.2409 33 104 0.7953 7.8398773547417178E-01
3R_14344035_SNP A G 0.2157 33 120 0.7414 7.3233672775473102E-01
3R_14344036_SNP G T 0.08497 13 140 0.7091 6.9808409175166242E-01
3R_14344037_SNP C A 0.0915 14 139 0.6535 6.4054470680119158E-01
3R_14344040_SNP G A 0.07947 12 139 0.6209 6.0435924158142118E-01
3R_14344041_SNP T G 0.05556 8 136 0.9205 9.2392813938254581E-01
3R_14344043_SNP G C 0.2105 32 120 0.7278 7.1852000161929408E-01
3R_14344044_SNP G T 0.2519 34 101 0.9199 9.1499057603821476E-01
3R_14344045_SNP T C 0.08667 13 137 0.7026 6.8901613873697243E-01
3R_14344048_SNP G T 0.1067 16 134 0.9101 9.0608513913693034E-01
3R_14344049_INS TCCATTATTAAC T 0.09494 15 143 0.7955 7.9118695574061260E-01
3R_14344050_SNP G T 0.1806 26 118 0.9355 9.3134540441507596E-01
3R_14344053_SNP A T 0.2053 31 120 0.8719 8.6630579880797765E-01
3R_14344058_SNP T A 0.2338 36 118 0.9682 9.6700005087040608E-01
3R_14344060_SNP T G 0.2308 36 120 0.9555 9.5408160159132405E-01
3R_14344063_SNP C G 0.2039 31 121 0.8837 8.8018768787713753E-01
3R_14344066_SNP A T 0.08333 13 143 0.986 9.8565102171295971E-01
3R_14344068_SNP C A 0.1358 22 140 0.7776 7.7477283919425810E-01
3R_14344069_SNP A C 0.08387 13 142 0.4513 4.3726997480162233E-01
3R_14344076_SNP G T 0.2089 33 125 0.7906 7.8533812624809973E-01
3R_14344077_SNP G T 0.08917 14 143 0.6583 6.4899427536646903E-01
3R_14344081_SNP T C 0.0875 14 146 0.1253 1.6104893312788826E-01
3R_14344090_SNP G A 0.1235 20 142 0.631 6.2561959068852302E-01
3R_14344091_SNP G A 0.1062 17 143 0.8105 8.0715173176126864E-01
3R_14344101_SNP A T 0.3529 54 99 0.947 9.4506859529916087E-01
3R_14344108_SNP G A 0.09615 15 141 0.7253 7.1697023458976838E-01
3R_14344115_SNP T A 0.1146 18 139 0.8988 8.9601685996579394E-01
3R_14344118_SNP T C 0.1083 17 140 0.1449 1.7371735676882960E-01
3R_14344123_SNP T A 0.1026 16 140 0.1229 1.4871936588358203E-01
3R_14344124_SNP T A 0.08333 13 143 0.7659 7.5884519643021997E-01
3R_14344127_SNP G C 0.1062 17 143 0.9111 9.1175659729480607E-01
3R_14344128_SNP A G 0.1111 18 144 0.9073 9.0612557138772343E-01
3R_14344132_SNP C A 0.08805 14 145 0.7918 7.8733096996584861E-01
3R_14344133_SNP G T 0.09934 15 136 0.9348 9.3211328545713923E-01
3R_14344135_SNP T C 0.09494 15 143 0.711 7.0382352396697290E-01
3R_14344263_SNP G A 0.4967 76 77 0.489 4.7386214760354417E-01
3R_14344312_INS GTGTGGCTTT G 0.07483 11 136 0.5881 5.7159335838304615E-01
3R_14344331_SNP A T 0.1039 16 138 0.9092 9.0773435495559052E-01
3R_14344384_SNP G A 0.4375 63 81 0.8884 8.8313110170606390E-01
3R_14344430_SNP C G 0.1154 18 138 0.8984 8.9591168496087892E-01
3R_14344482_SNP A G 0.05031 8 151 0.8196 8.1609277883443010E-01
3R_14344499_SNP C T 0.4932 73 75 0.7756 7.6625381166152884E-01
3R_14344611_SNP T C 0.06135 10 153 0.9516 9.5110345122738882E-01
3R_14344614_SNP T A 0.2829 43 109 0.8108 8.0272185863996526E-01
3R_14344624_SNP C G 0.4354 64 83 0.8651 8.5853336354861465E-01
3R_14344672_INS T TTTGCACAT 0.07792 12 142 0.966 9.6760703188490382E-01
3R_14344684_SNP C T 0.06748 11 152 0.8557 8.5412607715950495E-01
3R_14344687_SNP A G 0.06832 11 150 0.8596 8.5722076681613224E-01
3R_14344717_SNP T C 0.4189 62 86 0.9915 9.9106620603822482E-01
3R_14344719_SNP C A 0.42 63 87 0.9057 9.0140552864304901E-01
3R_14344729_SNP T A 0.4211 64 88 0.9448 9.4264321802875062E-01
3R_14344732_DEL A ACCTTGTTCAATAA 0.2635 39 109 0.9869 9.8624736398076818E-01
3R_14344746_SNP T A 0.4444 68 85 0.8859 8.8179326246706180E-01
3R_14344747_SNP G A 0.4362 65 84 0.8944 8.8915324971138410E-01
3R_14344749_SNP C G 0.4267 64 86 0.8622 8.5656471146339053E-01
3R_14344758_SNP G A 0.0679 11 151 0.7784 7.7618689120810069E-01
3R_14344798_SNP C G 0.1867 28 122 0.2812 2.5793655984253272E-01
3R_14344868_SNP C G 0.1111 18 144 0.641 6.4525202906848023E-01
3R_14344917_SNP G A 0.2516 39 116 0.1734 1.6245211018944739E-01
3R_14344927_SNP A G 0.1006 16 143 0.783 7.7993326370385396E-01
3R_14344934_SNP T G 0.06707 11 153 0.8129 8.1088517020127771E-01
3R_14344936_SNP T G 0.1429 23 138 0.8466 8.4489516052166658E-01
3R_14344966_SNP T G 0.0915 14 139 0.6998 6.9132847862523672E-01
3R_14344972_SNP T A 0.1233 18 128 0.2117 2.2492050865784041E-01
3R_14345009_SNP A C 0.08917 14 143 0.8811 8.7834399345660308E-01
3R_14345048_SNP T C 0.2208 34 120 0.41 3.9431448067207031E-01
3R_14345069_SNP G A 0.4067 61 89 0.643 6.2889117495469860E-01
3R_14345303_SNP G A 0.3377 51 100 0.5027 4.9237830978108432E-01
3R_14345441_SNP A G 0.1104 17 137 0.1895 1.8080494703366501E-01
3R_14345445_SNP T A 0.4013 61 91 0.8427 8.3591172609579034E-01
3R_14345446_SNP T G 0.3986 59 89 0.7771 7.6477536513920075E-01
3R_14345465_SNP G T 0.06875 11 149 0.02612 2.3885677893972956E-02
3R_14345493_SNP A C 0.09554 15 142 0.07702 6.9859310543756450E-02
3R_14345502_SNP G T 0.4797 71 77 0.6781 6.6434839140553359E-01
3R_14345553_SNP T A 0.07317 12 152 0.8984 8.9757204987592865E-01
3R_14345557_SNP C G 0.3793 55 90 0.9948 9.9454813956007337E-01
3R_14345571_SNP G A 0.1513 23 129 0.9037 8.9971504104898292E-01
3R_14345592_SNP A G 0.075 12 148 0.7576 7.5372515358440140E-01
3R_14345760_SNP C T 0.07947 12 139 0.5459 5.2817570146016113E-01
3R_14346133_SNP A G 0.3356 50 99 0.6415 6.2978069878231391E-01
3R_14346189_SNP T G 0.4797 71 77 0.7066 6.9763292410850974E-01
3R_14346192_SNP T C 0.4823 68 73 0.9911 9.9060548431295492E-01
3R_14346256_SNP T C 0.1438 22 131 0.9699 9.6905651507042168E-01
3R_14346263_DEL T TGGCCTTT 0.0641 10 146 0.2089 2.3246100899137312E-01
3R_14346323_SNP C T 0.08861 14 144 0.5899 5.8228842735501141E-01
3R_14346388_SNP A G 0.075 12 148 0.5232 5.1812456782963467E-01
3R_14346551_SNP T G 0.1646 26 132 0.4384 4.3024421951041059E-01
3R_14346553_SNP G C 0.07407 12 150 0.7904 7.8797084419486507E-01
3R_14346612_SNP G C 0.4626 68 79 0.8004 7.9171458042156129E-01
3R_14346683_SNP G A 0.2171 33 119 0.3164 3.0276873923616876E-01
3R_14346693_SNP G T 0.3194 46 98 0.4178 4.0464153035423911E-01
3R_14346728_SNP A T 0.06211 10 151 0.9616 9.6123270888035717E-01
3R_14346734_SNP T A 0.4868 74 78 0.4614 4.4660420201585915E-01
3R_14346736_SNP A G 0.4933 74 76 0.544 5.2958336274541196E-01
3R_14346764_SNP A T 0.4832 72 77 0.4476 4.2807084981250243E-01
3R_14346766_SNP C G 0.4797 71 77 0.4937 4.7370098422712581E-01
3R_14346777_SNP T G 0.4583 66 78 0.3914 3.6611416035989042E-01
3R_14346791_SNP A G 0.483 71 76 0.4247 4.0404493038993761E-01
3R_14346807_SNP A C 0.4759 69 76 0.5223 5.0532919240631735E-01
3R_14346818_SNP T G 0.4685 67 76 0.4047 3.7726036558749332E-01
3R_14346825_SNP A G 0.4621 67 78 0.4309 4.0691881543379582E-01
3R_14346830_SNP A G 0.1026 16 140 0.6714 6.6381832951754216E-01
3R_14346837_SNP C T 0.05 8 152 0.678 6.7323030148030694E-01
3R_14346844_SNP A C 0.4589 67 79 0.4765 4.5633916305682709E-01
3R_14346853_INS GGAGCA G 0.1667 22 110 0.6273 5.9809772873562328E-01
3R_14346861_SNP C G 0.2467 37 113 0.6693 6.5772177221281702E-01
3R_14346875_SNP T C 0.4589 67 79 0.5386 5.2026080245484763E-01
3R_14346884_SNP A G 0.473 70 78 0.395 3.7382290137748686E-01
3R_14346895_SNP C T 0.4662 69 79 0.4026 3.8152276092018000E-01
3R_14346903_SNP C T 0.4214 59 81 0.4463 4.1422406318171057E-01
3R_14346904_SNP A T 0.4 60 90 0.4084 3.9017335852352886E-01
3R_14346918_SNP T G 0.4892 68 71 0.2596 2.2893992772237237E-01
3R_14346930_SNP A G 0.4621 67 78 0.3312 3.0865963067784086E-01
3R_14347008_SNP T G 0.1083 17 140 0.07506 6.8232482374424169E-02
3R_14347059_SNP T A 0.09938 16 145 0.01244 1.0896141774844523E-02
3R_14347087_SNP C A 0.1931 28 117 0.8179 8.0881820530708826E-01
3R_14347243_SNP A G 0.3766 58 96 0.709 6.9905375644032608E-01
3R_14347353_SNP C A 0.28 42 108 0.969 9.6782698728869376E-01
3R_14347483_SNP G C 0.3268 50 103 0.7339 7.2417108836741928E-01
3R_14347519_SNP A G 0.3268 50 103 0.8377 8.3221301410332738E-01
3R_14347532_SNP C T 0.4122 61 87 0.7651 7.5370504825767948E-01
3R_14347617_SNP G A 0.06875 11 149 0.8482 8.4588145510299517E-01
3R_14347629_SNP C T 0.08333 13 143 0.9781 9.7742346062629271E-01
3R_14347691_SNP G T 0.255 38 111 0.6546 6.4075589864772375E-01
3R_14347692_SNP T G 0.2568 38 110 0.4961 4.7294884281946670E-01
3R_14347716_SNP A T 0.06135 10 153 0.3259 3.1978650091868221E-01
3R_14347758_SNP A G 0.0625 10 150 0.3936 3.8594869638982510E-01
3R_14347790_SNP A T 0.474 73 81 0.8199 8.1367333297692157E-01
3R_14347791_SNP T C 0.4645 72 83 0.8073 8.0115075989461126E-01
3R_14347793_SNP C T 0.4706 72 81 0.7135 7.0440745155645512E-01
3R_14347810_SNP G C 0.4935 76 78 0.8556 8.5048212505240617E-01
3R_14347817_SNP C T 0.4675 72 82 0.8051 7.9818717769978176E-01
3R_14347824_SNP T A 0.1274 20 137 0.8963 8.9529986987058985E-01
3R_14347832_SNP A T 0.1019 16 141 0.9787 9.7831033677325463E-01
3R_14347842_SNP C T 0.2973 44 104 0.7089 6.9587603085903671E-01
3R_14347851_SNP A G 0.331 48 97 0.8852 8.7915864239234720E-01
3R_14347852_SNP T G 0.2986 43 101 0.7789 7.6502418665357363E-01
3R_14347855_SNP T C 0.2917 42 102 0.6813 6.6538456965856041E-01
3R_14347858_SNP C A 0.277 41 107 0.9398 9.3814015440483800E-01
3R_14347866_SNP T A 0.06452 10 145 0.9624 9.6137120029376388E-01
3R_14347869_SNP A T 0.06081 9 139 0.7316 7.2062890420794956E-01
3R_14347891_DEL A AG 0.2828 41 104 0.891 8.8617163173429403E-01
3R_14347905_INS AAAGAAA A 0.2681 37 101 0.8313 8.1891184284734153E-01
3R_14347918_SNP G A 0.4789 68 74 0.7803 7.6765406430289851E-01
3R_14347930_SNP T G 0.4759 69 76 0.8361 8.2720648007140818E-01
3R_14347938_SNP T C 0.1656 25 126 0.602 5.8652364071679153E-01
3R_14347972_SNP T C 0.08333 13 143 0.7355 7.2937119374624615E-01
3R_14347987_DEL A GG 0.0828 13 144 0.9203 9.1841539393754323E-01
3R_14347990_SNP A T 0.08387 13 142 0.9281 9.2585122745530701E-01
3R_14348077_SNP A G 0.4178 61 85 0.4999 4.7864707086065972E-01
3R_14348110_SNP T A 0.1154 18 138 0.7985 7.9279756928319478E-01
3R_14348111_SNP T A 0.1154 18 138 0.6991 6.9095542537300614E-01
3R_14348125_SNP T C 0.4671 71 81 0.6671 6.5816829038067581E-01
3R_14348355_MNP CAT ATG 0.2876 44 109 0.002895 5.0174972005781740E-03
3R_14348358_DEL C CG 0.3013 47 109 0.03769 3.5819942563111891E-02
3R_14348362_SNP C G 0.3013 47 109 0.03769 3.5819942563111891E-02
3R_14348365_SNP C G 0.3013 47 109 0.02163 1.9423250317712647E-02
3R_14348367_SNP A G 0.3072 47 106 0.01748 1.4604414817717759E-02
3R_14348368_SNP C T 0.3182 49 105 0.0221 2.1720676792688291E-02
3R_14348399_SNP T G 0.3013 47 109 0.07874 7.0945036503160239E-02
3R_14348594_SNP A G 0.48 72 78 0.337 3.1585470220688316E-01
3R_14348680_SNP G A 0.06289 10 149 0.4299 4.2212147569549563E-01
3R_14348684_DEL T TCAATGG 0.1883 29 125 0.9753 9.7463927242464909E-01
3R_14348693_SNP C A 0.183 28 125 0.7754 7.7054714290168991E-01
3R_14348796_SNP G A 0.2432 36 112 0.4295 4.1058983230066526E-01
3R_14348841_SNP G C 0.0625 10 150 0.5247 5.2075257667689645E-01
3R_14348932_SNP T G 0.4 60 90 0.9126 9.1081922736089127E-01
3R_14348942_SNP C G 0.05488 9 155 0.9712 9.7087623092688813E-01
3R_14349062_SNP G C 0.4065 63 92 0.2974 2.8225154603191649E-01
3R_14349190_SNP G A 0.2449 36 111 0.7821 7.7363429587644394E-01
3R_14349359_SNP A G 0.1923 30 126 0.8742 8.7112040579042871E-01
3R_14349394_SNP G A 0.1959 29 119 0.4992 4.7929256616498894E-01
3R_14349402_SNP G C 0.1234 19 135 0.961 9.5990445490306164E-01
3R_14349507_SNP T C 0.1548 24 131 0.5886 5.7850052429549625E-01
3R_14349716_SNP T C 0.109 17 139 0.4416 4.3457018711901629E-01
3R_14349741_INS GT G 0.06757 10 138 0.8329 8.2785243651673790E-01
3R_14349743_INS GG G 0.1074 16 133 0.5393 5.2760140672267641E-01
3R_14349747_SNP T G 0.08844 13 134 0.8414 8.3741878424763083E-01
3R_14349748_SNP T A 0.1126 17 134 0.5084 4.9570209319001635E-01
3R_14349843_SNP G A 0.469 68 77 0.5724 5.5275991186425300E-01
3R_14349859_SNP G C 0.2905 43 105 0.743 7.3286371842755038E-01
3R_14349961_SNP T A 0.1069 17 142 0.7914 7.8829776307267652E-01
3R_14349971_SNP C T 0.1076 17 141 0.7697 7.6627036741269383E-01
3R_14349974_SNP A C 0.07692 12 144 0.7405 7.4173171790688064E-01
3R_14349998_DEL A ATA 0.109 17 139 0.7824 7.7679051042429059E-01
3R_14350063_SNP T A 0.08176 13 146 0.807 8.0227026185501593E-01
3R_14350073_SNP T G 0.1026 16 140 0.4979 4.8770438728395960E-01
3R_14350093_SNP C A 0.2708 39 105 0.6411 6.1749476248537150E-01
3R_14350130_SNP G A 0.3618 55 97 0.4812 4.6328052675584319E-01
3R_14350134_SNP T A 0.2745 42 111 0.7784 7.7151314068911270E-01
3R_14350142_SNP T C 0.375 57 95 0.4229 4.0760997302594271E-01
3R_14350181_DEL A AAGGGTATAAAATATA 0.06173 10 152 0.3566 3.9537165471949731E-01
3R_14350273_SNP G C 0.2333 35 115 0.33 3.1810891053737145E-01
3R_14350307_SNP T G 0.2349 35 114 0.9622 9.6287972514491604E-01
3R_14350310_SNP C G 0.22 33 117 0.5969 5.8193334727725099E-01
3R_14350313_INS CCCAAC A 0.2403 37 117 0.5948 5.8250197424898875E-01
3R_14350367_SNP A C 0.0566 9 150 0.6909 6.8599857578938206E-01
3R_14350595_SNP C G 0.1 15 135 0.7295 7.1771376326909642E-01
3R_14350597_SNP G A 0.1007 15 134 0.7099 6.9751602494034615E-01
3R_14350806_SNP T C 0.3831 59 95 0.4493 4.4130747201766041E-01
3R_14351029_SNP T A 0.2941 45 108 0.1146 1.0167664766318174E-01
3R_14351044_SNP A G 0.2171 33 119 0.2478 2.2959746581615692E-01
3R_14351051_SNP A G 0.0875 14 146 0.3324 3.2382330708561258E-01
3R_14351057_SNP C T 0.3893 58 91 0.1794 1.5902410735033812E-01
3R_14351060_SNP A G 0.2237 34 118 0.2659 2.4704828794999700E-01
3R_14351116_SNP T A 0.06962 11 147 0.7325 7.2684811262595339E-01
3R_14351155_SNP T A 0.3087 46 103 0.2168 1.9901148408934877E-01
3R_14351156_SNP A T 0.3014 44 102 0.3613 3.5022620259077109E-01
3R_14351182_SNP T C 0.3014 44 102 0.2994 2.8480527229989472E-01
3R_14351184_SNP C G 0.3889 56 88 0.3804 3.6326467916494487E-01
3R_14351216_SNP C T 0.3358 46 91 0.5601 5.3755430504646562E-01
3R_14351235_DEL TCGATAT T 0.4028 58 86 0.3964 3.7169995729326111E-01
3R_14351260_SNP C T 0.1908 29 123 0.664 6.5161028920264241E-01
3R_14351266_SNP A G 0.1867 28 122 0.4621 4.4160400868883742E-01
3R_14351278_SNP A C 0.1783 28 129 0.7571 7.5089430954188963E-01
3R_14351284_SNP G C 0.1959 29 119 0.7317 7.2083439850783637E-01
3R_14351316_SNP T G 0.3933 59 91 0.275 2.5242971699991790E-01
3R_14351317_SNP A T 0.3974 60 91 0.3587 3.3930615053503621E-01
3R_14351319_SNP A C 0.4013 61 91 0.2957 2.7558669793257518E-01
3R_14351322_SNP A T 0.1902 31 132 0.7001 6.9659065395318809E-01
3R_14351331_SNP C G 0.3742 58 97 0.6979 7.1596797896170705E-01
3R_14351332_SNP A G 0.3654 57 99 0.3374 3.2377750976378905E-01
3R_14351386_INS A AAAGGTTCCA 0.1049 15 128 0.7815 7.7480067618987469E-01
3R_14351392_SNP G T 0.05455 9 156 0.6404 6.3788809490478315E-01
3R_14351399_SNP T C 0.3851 57 91 0.3648 3.4516036477478174E-01
3R_14351502_SNP C G 0.0875 14 146 0.3809 3.7352934481366529E-01
3R_14351749_SNP C A 0.4027 60 89 0.3479 3.3891846985444085E-01
3R_14351835_SNP A C 0.06329 10 148 0.9788 9.7852864786700466E-01
3R_14351887_SNP T A 0.2973 44 104 0.3231 2.9899063032342932E-01
3R_14351895_SNP T C 0.2685 40 109 0.4617 4.4078753328901099E-01
3R_14351901_SNP C T 0.2065 32 123 0.5003 4.8939350589388497E-01
3R_14351930_SNP T C 0.2208 34 120 0.4146 4.0414774450849889E-01
3R_14351944_DEL TT T 0.1006 16 143 0.7399 7.3434466999903125E-01
3R_14351951_DEL AGCAGTACT A 0.09877 16 146 0.7368 7.3351175509582178E-01
3R_14351966_SNP C A 0.09877 16 146 0.7368 7.3351175509582178E-01
3R_14351982_SNP T C 0.09317 15 146 0.5424 5.3733338025571453E-01
3R_14352004_SNP C G 0.09938 16 145 0.7518 7.4836644864386437E-01
3R_14352018_SNP T C 0.09375 15 145 0.722 7.1696989971936342E-01
3R_14352020_SNP A C 0.09317 15 146 0.8626 8.6057847790369191E-01
3R_14352028_SNP G T 0.09938 16 145 0.7411 7.3704743546092910E-01
3R_14352053_SNP A T 0.05521 9 154 0.9927 9.9264078994769989E-01
3R_14352278_SNP A G 0.1013 16 142 0.4927 4.8394728858424951E-01
3R_14352319_SNP G A 0.09938 16 145 0.5028 4.9677798116280747E-01
3R_14352380_SNP T C 0.1887 30 129 0.07585 7.0255879664300164E-02
3R_14352418_SNP A C 0.1783 28 129 0.07698 7.1132289534242471E-02
3R_14352455_SNP T A 0.2436 38 118 0.7446 7.3939218539545881E-01
3R_14352456_SNP C A 0.2452 38 117 0.733 7.2680920220073730E-01
3R_14352478_SNP T C 0.268 41 112 0.6911 6.8793038285811470E-01
3R_14352486_SNP C G 0.2051 32 124 0.6096 6.0078824891253313E-01
3R_14352487_SNP A G 0.2566 39 113 0.6033 5.9456385281861857E-01
3R_14352489_SNP C A 0.2416 36 113 0.945 9.4664726139677091E-01
3R_14352507_SNP C T 0.0641 10 146 0.7708 7.6579414712606930E-01
3R_14352516_SNP A C 0.06452 10 145 0.7219 7.2062867946323250E-01
3R_14352525_SNP T C 0.2465 35 107 0.8793 8.7407749299287674E-01
3R_14352531_SNP T C 0.2201 35 124 0.9067 9.0571737435731670E-01
3R_14352537_SNP G T 0.05 8 152 0.7035 6.9910300341132459E-01
3R_14352541_SNP T G 0.05031 8 151 0.7017 6.9640660367478369E-01
3R_14352566_SNP A G 0.09434 15 144 0.5234 5.2649231091281079E-01
3R_14352607_SNP T C 0.3896 60 94 0.51 4.9715203315020939E-01
3R_14352623_SNP A T 0.3841 58 93 0.9601 9.5830888381167412E-01
3R_14352661_INS TGTTT T 0.1729 23 110 0.4385 4.5462337763765504E-01
3R_14352684_SNP T C 0.06707 11 153 0.8665 8.6504675507806650E-01
3R_14352702_SNP T G 0.08176 13 146 0.5214 5.1491624745911024E-01
3R_14352919_SNP T C 0.06098 10 154 0.4319 4.2754768373950047E-01
3R_14353127_SNP G C 0.1234 19 135 0.6378 6.2670047875235591E-01
3R_14353290_SNP C T 0.3907 59 92 0.1571 1.4337189286957364E-01
3R_14353308_SNP G A 0.4362 65 84 0.4294 4.2109651408037563E-01
3R_14353448_SNP T C 0.3618 55 97 0.04066 3.4246586261282824E-02
3R_14353464_SNP C A 0.4161 62 87 0.1026 9.0320518500680902E-02
3R_14353489_SNP T C 0.245 37 114 0.1979 1.7982483922132397E-01
3R_14353490_SNP C T 0.1709 27 131 0.12 1.1371797816914442E-01
3R_14353564_SNP T G 0.1391 21 130 0.8961 8.9968887637554218E-01
3R_14353578_SNP C A 0.3 45 105 0.1712 1.5496165895802516E-01
3R_14353585_DEL T TAT 0.2789 41 106 0.1003 8.4581341817301148E-02
3R_14353608_SNP G A 0.2516 39 116 0.1178 1.0878676988446601E-01
3R_14353646_SNP A G 0.36 54 96 0.268 2.4951209855121514E-01
3R_14353802_SNP A G 0.381 56 91 0.7443 7.3690137467602357E-01
3R_14353811_SNP T A 0.05806 9 146 0.0305 2.6119372557634399E-02
3R_14353873_SNP G A 0.461 71 83 0.9132 9.1053818642782780E-01
3R_14354004_SNP A T 0.277 41 107 0.2607 2.4111627549897985E-01
3R_14354010_SNP A G 0.122 20 144 0.07905 7.5931758749681763E-02
3R_14354013_SNP T A 0.122 20 144 0.07905 7.5931758749681763E-02
3R_14354058_SNP C T 0.2632 40 112 0.1691 1.6506249797787231E-01
3R_14354070_SNP T C 0.1635 26 133 0.6248 6.2496763776169995E-01
3R_14354097_SNP A G 0.3117 48 106 0.9419 9.4019631297277861E-01
3R_14354111_SNP G A 0.2745 42 111 0.2217 2.1016213489201174E-01
3R_14354114_SNP G C 0.1006 16 143 0.7876 7.8334324903213348E-01
3R_14354135_SNP T A 0.08176 13 146 0.7987 7.9546622172248749E-01
3R_14354136_SNP A C 0.3475 49 92 0.3266 3.2814811240752140E-01
3R_14354140_DEL A ATGTTATTCAGACGAAAGTTGTATTAGCTCGCCCT 0.1643 23 117 0.7363 7.1808393678452243E-01
3R_14354186_SNP G C 0.2961 45 107 0.2737 2.5950719982236270E-01
3R_14354210_SNP G A 0.4052 62 91 0.9988 9.9880699314266774E-01
3R_14354219_SNP A T 0.3548 55 100 0.1075 9.8307786005047970E-02
3R_14354389_SNP A G 0.06369 10 147 0.6165 6.1001002555036243E-01
3R_14354416_SNP T C 0.0625 10 150 0.3555 3.4515775266424087E-01
3R_14354417_SNP A C 0.2657 38 105 0.7488 7.3986837966518748E-01
3R_14354431_SNP T C 0.4113 58 83 0.7281 7.1800673987407782E-01
3R_14354457_SNP T C 0.2518 35 104 0.9482 9.4450098625323919E-01
3R_14354466_SNP A C 0.09396 14 135 0.8016 7.9920107162600273E-01
3R_14354611_SNP A G 0.3581 53 95 0.6082 5.9502497754453376E-01
3R_14354619_SNP C T 0.2968 46 109 0.4624 4.4912807870857951E-01
3R_14354778_SNP G T 0.0566 9 150 0.4835 4.7514407871038689E-01
3R_14354820_SNP G A 0.4459 66 82 0.4517 4.3069597136463855E-01
3R_14354853_INS CA C 0.06452 10 145 0.9723 9.7140210041746444E-01
3R_14354886_SNP T C 0.07643 12 145 0.7193 7.1330912638342792E-01
3R_14355031_SNP T G 0.1176 18 135 0.1133 1.0707722825702182E-01
3R_14355103_DEL A AATAA 0.05769 9 147 0.04533 4.1079932524212395E-02
3R_14355105_SNP G T 0.2357 33 107 0.5237 5.2641143021767500E-01
3R_14355108_SNP A G 0.1299 20 134 0.4385 4.2884074487899770E-01
3R_14355137_SNP G A 0.05063 8 150 0.3187 3.0800087675201870E-01
3R_14355147_SNP T C 0.1806 28 127 0.6236 6.1355943754113829E-01
3R_14355149_SNP G T 0.1548 24 131 0.7196 7.1190507655470003E-01
3R_14355169_SNP A G 0.09259 15 147 0.03423 3.1961191020853999E-02
3R_14355177_SNP A C 0.09259 15 147 0.03423 3.1961191020853999E-02
3R_14355179_SNP C T 0.1267 19 131 0.08779 7.4797448773229358E-02
3R_14355197_SNP C G 0.08442 13 141 0.03356 2.7879152303282122E-02
3R_14355201_SNP T A 0.3117 48 106 0.2973 2.8319876915121578E-01
3R_14355206_INS TT T 0.4054 60 88 0.4845 4.6784263393212933E-01
3R_14355246_SNP T A 0.3896 60 94 0.5077 4.9429094497533865E-01
3R_14355254_SNP T C 0.06452 10 145 0.986 9.8574277814315592E-01
3R_14355262_SNP A T 0.06536 10 143 0.9796 9.7921805923335081E-01
3R_14355269_DEL A AA 0.06536 10 143 0.9783 9.7788527315164120E-01
3R_14355295_SNP A T 0.1 14 126 0.01378 1.2123552760782010E-02
3R_14355301_SNP G T 0.0942 13 125 0.02082 1.4928352727855827E-02
3R_14355306_SNP T C 0.2273 30 102 0.9587 9.5506025012550100E-01
3R_14355308_SNP C G 0.1007 14 125 0.02169 1.5867348205147451E-02
3R_14355316_SNP C A 0.1014 14 124 0.01763 1.3509792418591080E-02
3R_14355318_SNP T G 0.1022 14 123 0.0171 1.2843436069157516E-02
3R_14355330_SNP C T 0.1079 15 124 0.01797 1.4118201910758413E-02
3R_14355332_SNP T G 0.1103 15 121 0.01824 1.3458493676398457E-02
3R_14355336_SNP A T 0.1111 15 120 0.0196 1.4183359928033044E-02
3R_14355351_SNP T A 0.1027 15 131 0.03531 3.3524685841738226E-02
3R_14355353_SNP T A 0.1176 16 120 0.03284 3.0724207731701293E-02
3R_14355358_SNP T G 0.1037 14 121 0.03027 2.8488635331423946E-02
3R_14355359_SNP A T 0.1022 14 123 0.02905 2.7504633513466960E-02
3R_14355363_SNP T A 0.1095 15 122 0.01904 1.7668943399030933E-02
3R_14355365_MNP TCT AAG 0.1079 15 124 0.01951 1.8855976756215840E-02
3R_14355372_SNP T G 0.1095 15 122 0.02027 1.8807919166573869E-02
3R_14355374_SNP C G 0.1037 14 121 0.02468 2.2129829010624467E-02
3R_14355376_SNP T A 0.09848 13 119 0.02329 1.9563216165487562E-02
3R_14355377_SNP T A 0.09929 14 127 0.02556 2.5558785568639886E-02
3R_14355379_SNP C T 0.09848 13 119 0.0273 2.3146942210385876E-02
3R_14355391_SNP A T 0.1 14 126 0.08186 7.3789835192325112E-02
3R_14355392_SNP A T 0.0942 13 125 0.01626 1.5113513596357113E-02
3R_14355396_MNP TCT GAC 0.1136 15 117 0.1198 1.0076637688819512E-01
3R_14355412_SNP C T 0.09722 14 130 0.6018 6.1370538036401245E-01
3R_14355425_SNP C T 0.1042 15 129 0.1274 1.1239222370301549E-01
3R_14355429_SNP C G 0.1037 14 121 0.02664 2.0170514486064529E-02
3R_14355431_SNP A G 0.1103 15 121 0.1318 1.0761877063381275E-01
3R_14355432_SNP A C 0.1119 15 119 0.139 1.1195828352400938E-01
3R_14355435_SNP G T 0.1064 15 126 0.1262 1.1053414893665647E-01
3R_14355436_SNP C A 0.1135 16 125 0.1064 9.1797505436807536E-02
3R_14355438_SNP A T 0.1071 15 125 0.232 2.1769082069054790E-01
3R_14355439_SNP G T 0.1135 16 125 0.1116 9.7867786460835049E-02
3R_14355441_SNP G T 0.1064 15 126 0.09775 8.4856359056380226E-02
3R_14355444_SNP A T 0.1203 16 117 0.1181 9.5650077900248820E-02
3R_14355445_SNP C T 0.1203 16 117 0.1232 1.0030250332663804E-01
3R_14355447_SNP A C 0.1128 15 118 0.113 9.0918201331880777E-02
3R_14355448_SNP G T 0.1194 16 118 0.134 1.0946736237788302E-01
3R_14355450_SNP A T 0.1056 15 127 0.1151 1.0074332265554553E-01
3R_14355456_SNP T A 0.1111 15 120 0.1562 1.3136223636360589E-01
3R_14355458_DEL T TTAAA 0.1103 16 129 0.13 1.1801462578323296E-01
3R_14355465_SNP G T 0.1007 14 125 0.6167 6.2353735937555788E-01
3R_14355467_SNP T G 0.1214 17 123 0.03257 2.8503599371728489E-02
3R_14355469_SNP C A 0.1 14 126 0.6461 6.5062659495309960E-01
3R_14355472_SNP A T 0.1127 16 126 0.1351 1.1693875499984274E-01
3R_14355474_SNP A T 0.1127 16 126 0.1351 1.1693875499984274E-01
3R_14355477_SNP A G 0.1119 16 127 0.1334 1.1659218389383996E-01
3R_14355478_SNP A C 0.1111 16 128 0.1304 1.1494493564895203E-01
3R_14355527_SNP C T 0.06803 10 137 0.7266 7.1357857654430168E-01
3R_14355531_SNP C T 0.0974 15 139 0.1147 1.0231910457500260E-01
3R_14355532_DEL G GT 0.09494 15 143 0.1102 1.0140733528883783E-01
3R_14355546_SNP A T 0.08844 13 134 0.1029 8.4355765766745749E-02
3R_14355547_SNP C T 0.09554 15 142 0.09909 8.9697975409555042E-02
3R_14355559_SNP G C 0.08917 14 143 0.09205 8.3100565314186914E-02
3R_14355560_SNP C T 0.09615 15 141 0.09087 8.8684435622922830E-02
3R_14355568_SNP A T 0.1081 16 132 0.1172 9.8469770291239267E-02
3R_14355584_SNP G C 0.08276 12 133 0.02582 2.0244320587305301E-02
3R_14355586_SNP G T 0.08387 13 142 0.1352 1.2234893128083246E-01
3R_14355588_SNP T C 0.0828 13 144 0.1333 1.2272792925636977E-01
3R_14355589_SNP G T 0.0828 13 144 0.1333 1.2272792925636977E-01
3R_14355592_SNP C A 0.08667 13 137 0.1505 1.3252842694679690E-01
3R_14355594_SNP G C 0.07483 11 136 0.0803 6.3784199601645580E-02
3R_14355595_SNP C T 0.08108 12 136 0.1572 1.3631657324075064E-01
3R_14355610_SNP T G 0.06993 10 133 0.6649 6.4965181316136256E-01
3R_14355619_SNP C T 0.07463 10 124 0.771 7.7296663722754722E-01
3R_14355634_SNP G T 0.07895 12 140 0.1263 1.1069735774975342E-01
3R_14355639_SNP T C 0.07463 10 124 0.7488 7.5166553014184712E-01
3R_14355644_DEL A AA 0.07792 12 142 0.017 1.5310281369544716E-02
3R_14355644_SNP C A 0.218 29 104 0.9734 9.7368689490070537E-01
3R_14355661_SNP T C 0.07299 10 127 0.8747 8.7805099651220719E-01
3R_14355663_SNP C G 0.05072 7 131 0.7461 7.5313648830210700E-01
3R_14355736_SNP T C 0.1497 22 125 0.8215 8.1435449413752325E-01
3R_14355826_SNP T C 0.09434 15 144 0.1108 1.0300849392500433E-01
3R_14355864_SNP C G 0.4777 75 82 0.4667 4.5625054442389090E-01
3R_14355866_SNP T G 0.3605 53 94 0.3851 3.6191585874402321E-01
3R_14355873_SNP T C 0.3649 54 94 0.362 3.4930844379651682E-01
3R_14355876_SNP C T 0.07006 11 146 0.7959 7.9179727522238430E-01
3R_14355879_SNP A G 0.1226 19 136 0.8026 7.9602008085667852E-01
3R_14355885_DEL T TGGGTT 0.3288 48 98 0.4783 4.6298495001733009E-01
3R_14355898_INS ACACACG A 0.1046 16 137 0.8385 8.3389910418450730E-01
3R_14355909_SNP C T 0.4967 76 77 0.3675 3.4897292590331519E-01
3R_14355937_SNP G T 0.1921 29 122 0.5779 5.6487566053352678E-01
3R_14356024_SNP G A 0.3851 57 91 0.2414 2.2579621921585158E-01
3R_14356029_SNP A T 0.4214 59 81 0.3511 3.3112171780208999E-01
3R_14356053_SNP C T 0.3099 44 98 0.4988 4.8840702911450640E-01
3R_14356079_SNP G T 0.2207 32 113 0.9779 9.7785333920796125E-01
3R_14356200_SNP C T 0.1184 18 134 0.8608 8.5501347655096660E-01
3R_14356202_DEL T TCGAATAT 0.05732 9 148 0.994 9.9385380003285029E-01
3R_14356212_SNP C T 0.06536 10 143 0.6398 6.3350207502596934E-01
3R_14356439_SNP T C 0.4351 67 87 0.8586 8.5422149547951931E-01
3R_14356575_SNP G T 0.4834 73 78 0.5692 5.5457203480704376E-01
3R_14356818_SNP T C 0.4762 70 77 0.4342 4.1125973675264005E-01
3R_14356819_SNP T C 0.4467 67 83 0.4796 4.6053328226289658E-01
3R_14356862_SNP A T 0.4771 73 80 0.3663 3.4958567694302689E-01
3R_14356870_SNP G C 0.239 38 121 0.494 4.8567064959823403E-01
3R_14356918_SNP A C 0.4765 71 78 0.6116 5.9438438209209787E-01
3R_14356933_SNP A C 0.08442 13 141 0.9255 9.2322584056732160E-01
3R_14356938_SNP C G 0.06536 10 143 0.8756 8.7138479355698284E-01
3R_14356952_SNP G T 0.08497 13 140 0.9338 9.3123559275957901E-01
3R_14356960_SNP T A 0.1046 16 137 0.2907 2.7108087151537130E-01
3R_14356966_SNP G A 0.05921 9 143 0.9787 9.7778931794830748E-01
3R_14356981_SNP A C 0.08497 13 140 0.1801 1.6619314343543934E-01
3R_14356994_SNP C G 0.07333 11 139 0.9934 9.9321693130054223E-01
3R_14357016_SNP G A 0.06452 10 145 0.9853 9.8477269911479015E-01
3R_14357017_SNP T C 0.06452 10 145 0.9853 9.8477269911479015E-01
3R_14357053_SNP T A 0.268 41 112 0.2844 2.6621943195967390E-01
3R_14357107_DEL CC C 0.2617 39 110 0.4136 3.9435963405459240E-01
3R_14357114_INS TTCATT T 0.44 66 84 0.1644 1.5411000061014934E-01
3R_14357156_SNP G A 0.3399 52 101 0.4735 4.5700887101312471E-01
3R_14357159_SNP T C 0.3464 53 100 0.4828 4.6612180801662140E-01
3R_14357160_SNP A T 0.3397 53 103 0.4716 4.5843601363737407E-01
3R_14357299_SNP T C 0.44 66 84 0.7774 7.7025295912224134E-01
3R_14357322_DEL C CC 0.07383 11 138 0.9536 9.5620740839903007E-01
3R_14357500_SNP T A 0.2387 37 118 0.6843 6.7890722625778732E-01
3R_14357620_SNP G C 0.4545 70 84 0.8945 8.9099355707171679E-01
3R_14357623_SNP T A 0.4408 67 85 0.9838 9.8306453769700375E-01
3R_14357650_SNP T G 0.4737 72 80 0.7131 7.0440269248232656E-01
3R_14357867_SNP T G 0.2715 41 110 0.3251 3.0425067672900241E-01
3R_14357871_SNP A G 0.3133 47 103 0.7503 7.3936601729840778E-01
3R_14357962_SNP A G 0.3444 52 99 0.6651 6.5743443229903797E-01
3R_14357972_SNP C T 0.2662 41 113 0.3349 3.2556335266081049E-01
3R_14358067_SNP T G 0.2185 33 118 0.2611 2.4241047296135265E-01
3R_14358068_SNP A T 0.2105 32 120 0.2486 2.3027092162648910E-01
3R_14358101_SNP A C 0.3008 40 93 0.9602 9.5770236838256617E-01
3R_14358106_SNP A G 0.1946 29 120 0.3896 3.6784008627627496E-01
3R_14358316_SNP T C 0.1776 27 125 0.613 6.0042627243229840E-01
3R_14358325_SNP A C 0.1699 26 127 0.8091 8.0691387887559773E-01
3R_14358725_SNP T A 0.1688 26 128 0.6068 5.9746875540508015E-01
3R_14358855_SNP C T 0.4408 67 85 0.9439 9.4234732737364391E-01
3R_14358867_SNP C G 0.0875 14 146 0.8817 8.7961703404343883E-01
3R_14358910_SNP C T 0.1296 21 141 0.4052 3.9912344996655347E-01
3R_14358912_SNP T G 0.1313 21 139 0.4055 4.0456575587711274E-01
3R_14358914_SNP G A 0.1296 21 141 0.4052 3.9912344996655347E-01
3R_14358916_SNP A T 0.1313 21 139 0.4083 3.9944765692654394E-01
3R_14358920_SNP G A 0.1304 21 140 0.4092 4.0169162032607086E-01
3R_14358944_SNP G T 0.1242 20 141 0.3297 3.2250316743326002E-01
3R_14358971_SNP C A 0.05696 9 149 0.7309 7.2607384924400420E-01
3R_14358972_SNP A C 0.0641 10 146 0.4514 4.5288747814168118E-01
3R_14358977_SNP A G 0.2065 32 123 0.7977 7.9165259444250102E-01
3R_14358995_SNP T A 0.172 27 130 0.6307 6.2374304693589444E-01
3R_14359035_INS T TC 0.2013 31 123 0.4495 4.3479840006837223E-01
3R_14359039_SNP T A 0.1975 31 126 0.4729 4.6180887917788094E-01
3R_14359042_SNP G T 0.2 31 124 0.4823 4.6851808439824127E-01
3R_14359056_SNP T A 0.1975 31 126 0.4729 4.6180887917788094E-01
3R_14359097_SNP T G 0.05696 9 149 0.7077 7.0085513283541667E-01
3R_14359102_SNP T C 0.1788 27 124 0.5189 5.0310508419137157E-01
3R_14359104_SNP A C 0.2649 40 111 0.7907 7.8198704017026510E-01
3R_14359106_SNP T C 0.2583 39 112 0.8194 8.1202044441012322E-01
3R_14359115_SNP A G 0.1282 20 136 0.6548 6.4603258302228506E-01
3R_14359123_SNP A C 0.05625 9 151 0.686 6.8043610129966647E-01
3R_14359131_SNP G T 0.1338 21 136 0.9146 9.1240937856010762E-01
3R_14359133_SNP A G 0.3691 55 94 0.691 6.7779226401333958E-01
3R_14359134_SNP A T 0.1961 30 123 0.4205 4.0424654286395834E-01
3R_14359135_SNP G A 0.1364 21 133 0.9435 9.4174277046961175E-01
3R_14359136_SNP G T 0.3716 55 93 0.5043 4.8869425749231987E-01
3R_14359142_SNP C G 0.3709 56 95 0.5991 5.8634911441495308E-01
3R_14359166_SNP A G 0.1923 30 126 0.5564 5.4570518599482176E-01
3R_14359187_SNP T G 0.1346 21 135 0.9134 9.1094012971556415E-01
3R_14359191_SNP A T 0.1474 23 133 0.8564 8.5250370024069499E-01
3R_14359221_SNP T C 0.1299 20 134 0.9067 9.0382629400291170E-01
3R_14359259_SNP A G 0.06098 10 154 0.6276 6.2395724006079689E-01
3R_14359281_SNP C A 0.1582 25 133 0.9369 9.3600509988453817E-01
3R_14359508_SNP G A 0.06369 10 147 0.6137 6.0535560987010140E-01
3R_14359522_SNP T C 0.05556 9 153 0.7572 7.5374798811170596E-01
3R_14359636_SNP A C 0.08642 14 148 0.534 5.2808899500662765E-01
3R_14359638_SNP G A 0.129 20 135 0.6136 6.0779171263914367E-01
3R_14359678_SNP A C 0.4384 64 82 0.9873 9.8670233231742754E-01
3R_14359707_INS AACCTTAGGA A 0.2945 43 103 0.8556 8.4763905158657837E-01
3R_14359709_SNP G A 0.06135 10 153 0.8899 8.8841187355027063E-01
3R_14359713_SNP G A 0.3179 48 103 0.9017 8.9790603108705103E-01
3R_14359714_DEL A AAC 0.3179 48 103 0.9017 8.9790603108705103E-01
3R_14359721_SNP A C 0.32 48 102 0.96 9.5878166824069233E-01
3R_14359724_INS TC T 0.3224 49 103 0.8819 8.7781805535075141E-01
3R_14359726_SNP A C 0.3267 49 101 0.9492 9.4762835717779681E-01
3R_14359727_SNP T C 0.271 42 113 0.6813 6.7180851695462418E-01
3R_14359733_DEL A AA 0.2756 43 113 0.7039 6.9584321902367496E-01
3R_14359749_SNP G C 0.2756 43 113 0.6983 6.9020675338422655E-01
3R_14359752_DEL G GTAAG 0.3071 43 97 0.9585 9.5644328007846213E-01
3R_14359810_SNP A C 0.06098 10 154 0.7015 6.9874905755789196E-01
3R_14359828_SNP T A 0.195 31 128 0.251 2.3991107163775638E-01
3R_14360083_SNP A G 0.1592 25 132 0.496 4.8570255441112142E-01
3R_14360163_SNP C T 0.375 57 95 0.5668 5.5390859504677259E-01
3R_14360169_SNP A G 0.0679 11 151 0.7824 7.7969610152075097E-01
3R_14360189_SNP G C 0.1329 21 137 0.975 9.7433951517585282E-01
3R_14360198_SNP A G 0.3725 57 96 0.6197 6.0961494177724895E-01
3R_14360204_SNP A G 0.44 66 84 0.36 3.3822900845682435E-01
3R_14360363_SNP C A 0.3537 52 95 0.8569 8.5084152717975237E-01
3R_14360395_DEL C CC 0.2214 31 109 0.8051 7.9434005499368499E-01
3R_14360406_SNP T C 0.4932 73 75 0.8959 8.9107350571379962E-01
3R_14360409_SNP T C 0.4966 74 75 0.9391 9.3678218779792133E-01
3R_14360417_DEL T TT 0.1169 18 136 0.7717 7.6651937678565596E-01
3R_14360419_DEL C CC 0.3404 48 93 0.6026 5.8917996618208213E-01
3R_14360474_SNP A G 0.3931 57 88 0.4481 4.2772315591057453E-01
3R_14360528_SNP G A 0.09211 14 138 0.7483 7.3873609003288765E-01
3R_14360542_SNP G A 0.09272 14 137 0.9723 9.7125507686490797E-01
3R_14360549_SNP C T 0.07643 12 145 0.4698 4.5870331272439091E-01
3R_14360550_SNP A G 0.4828 70 75 0.5503 5.3417317809236919E-01
3R_14360559_SNP T A 0.09524 14 133 0.9855 9.8477298959761228E-01
3R_14360570_MNP GCC TTT 0.05442 8 139 0.7239 7.1134346576305607E-01
3R_14360577_SNP A G 0.1622 24 124 0.5822 5.9967906540461469E-01
3R_14360756_SNP T G 0.3311 49 99 0.9308 9.2796206873964338E-01
3R_14361056_SNP A G 0.09934 15 136 0.2594 2.4805169675062488E-01
3R_14361066_SNP C T 0.4966 74 75 0.6607 6.4961590094903854E-01
3R_14361078_SNP A G 0.4803 73 79 0.944 9.4251421989132578E-01
3R_14361147_SNP G C 0.3677 57 98 0.4342 4.1958492406857673E-01
3R_14361245_SNP T A 0.08075 13 148 0.5693 5.6227680071532848E-01
3R_14361344_SNP A G 0.5 75 75 0.4831 4.7235119107004797E-01
3R_14361410_SNP T C 0.2986 43 101 0.6489 6.3201050008550652E-01
3R_14361412_SNP A C 0.2778 40 104 0.742 7.3041506355969266E-01
3R_14361646_SNP C G 0.07237 11 141 0.4372 4.1749409397660764E-01
3R_14361680_SNP T A 0.0915 14 139 0.5464 5.3030668211028487E-01
3R_14361700_SNP A G 0.2533 38 112 0.5468 5.3169661390219614E-01
3R_14361722_SNP G T 0.08917 14 143 0.6467 6.3783211475489154E-01
3R_14361728_SNP T C 0.09554 15 142 0.8821 8.7891055436470256E-01
3R_14361731_SNP T A 0.09804 15 138 0.8889 8.8446093693071071E-01
3R_14361758_SNP A G 0.09211 14 138 0.5971 5.8405822648030592E-01
3R_14361766_SNP T C 0.2222 34 119 0.6828 6.7350469116902456E-01
3R_14361771_SNP C G 0.2222 34 119 0.6828 6.7350469116902456E-01
3R_14361778_SNP C A 0.1269 17 117 0.5878 5.6079199045058714E-01
3R_14361782_SNP C G 0.1006 16 143 0.8875 8.8500609828136867E-01
3R_14361790_SNP A G 0.1006 16 143 0.6836 6.7688581914976975E-01
3R_14361797_SNP T A 0.1111 17 136 0.7309 7.2260110409692624E-01
3R_14361799_SNP A G 0.07692 12 144 0.7299 7.2229134361646996E-01
3R_14361808_SNP G A 0.075 12 148 0.7279 7.2283469156611280E-01
3R_14361809_SNP A G 0.1338 21 136 0.5796 5.6936571998325269E-01
3R_14361873_SNP T C 0.2381 35 112 0.9253 9.2105998804023292E-01
3R_14361892_SNP G C 0.274 40 106 0.4991 4.7487439560648292E-01
3R_14361895_SNP C A 0.2886 43 106 0.6213 6.0336324675518971E-01
3R_14361963_SNP C T 0.1837 27 120 0.7094 6.9499385874238018E-01
3R_14362090_MNP TGT CCC 0.06369 10 147 0.72 7.1249964750764705E-01
3R_14362251_SNP C T 0.0679 11 151 0.6983 6.9351077197194178E-01
3R_14362412_SNP T G 0.4395 69 88 0.9427 9.4141950738983260E-01
3R_14362556_SNP T C 0.4338 59 77 0.5311 5.2980860178570865E-01
3R_14362663_SNP G A 0.06211 10 151 0.5342 5.2664329773631302E-01
3R_14362869_SNP C T 0.05732 9 148 0.6856 6.7679246562324746E-01
3R_14362935_SNP A G 0.3129 46 101 0.5294 5.0920066870432268E-01
3R_14362946_SNP T G 0.1847 29 128 0.7995 7.9431989087924826E-01
3R_14362954_SNP A G 0.1847 29 128 0.7792 7.7350607832529561E-01
3R_14362973_SNP A G 0.07051 11 145 0.9991 9.9907566261584169E-01
3R_14362983_SNP T A 0.08974 14 142 0.9639 9.6288434290893554E-01
3R_14362987_SNP C G 0.4122 61 87 0.9485 9.4599978337554469E-01
3R_14363006_SNP C T 0.2069 30 115 0.7283 7.1350120160711894E-01
3R_14363015_SNP C A 0.2446 34 105 0.8671 8.7192854112205831E-01
3R_14363019_SNP A T 0.25 35 105 0.8971 9.0115046872238735E-01
3R_14363025_SNP A C 0.2482 35 106 0.9092 9.1311671390259030E-01
3R_14363052_SNP A C 0.396 59 90 0.9947 9.9442299250136501E-01
3R_14363053_SNP G T 0.3919 58 90 0.9823 9.8143409337517906E-01
3R_14363058_SNP C A 0.07595 12 146 0.8132 8.0888080321313172E-01
3R_14363113_SNP C T 0.4295 64 85 0.5182 5.0002498931837192E-01
3R_14363320_SNP A G 0.2192 32 114 0.6517 6.4029731768530740E-01
3R_14363450_SNP T C 0.1118 18 143 0.4804 4.7762573207857351E-01
3R_14363472_SNP A T 0.09756 16 148 0.07972 7.6601372853015132E-02
3R_14363523_SNP T C 0.09317 15 146 0.5223 5.1442870065184287E-01
3R_14363573_SNP C G 0.5 72 72 0.8189 8.1161807846146639E-01
3R_14363652_SNP C T 0.3151 46 100 0.8185 8.1084306090451097E-01
3R_14363701_SNP C T 0.05 8 152 0.7321 7.3059215379448994E-01
3R_14363746_SNP T G 0.1346 21 135 0.7993 7.9406887900667433E-01
3R_14363980_SNP G C 0.08553 13 139 0.1365 1.2133054753745909E-01
3R_14364058_DEL T TA 0.1888 27 116 0.1353 1.2056371337101590E-01
3R_14364077_SNP A T 0.1127 16 126 0.5121 4.8829967426359633E-01
3R_14364086_SNP C T 0.1643 23 117 0.1858 1.6336888112716741E-01
3R_14364141_DEL A AAACAATAGTATTA 0.3121 44 97 0.7008 6.8358964802173683E-01
3R_14364166_SNP C T 0.3056 44 100 0.654 6.3784600296938554E-01
3R_14364167_SNP A T 0.2908 41 100 0.8316 8.2218224712032695E-01
3R_14364175_SNP T A 0.3077 44 99 0.6137 5.9602892017680675E-01
3R_14364205_SNP T A 0.3129 46 101 0.4471 4.2473982971302859E-01
3R_14364206_INS AGATAG A 0.32 48 102 0.5069 4.8994898635757334E-01
3R_14364239_SNP T A 0.3205 50 106 0.3115 2.9915537446004303E-01
3R_14364244_SNP A C 0.3113 47 104 0.588 5.7263451873345628E-01
3R_14364248_SNP A T 0.1962 31 127 0.4303 4.5015308212843086E-01
3R_14364249_INS TAC T 0.1753 27 127 0.148 1.3632500271187631E-01
3R_14364270_SNP T C 0.07595 12 146 0.8111 8.0684635107026359E-01
3R_14364326_SNP C T 0.2645 41 114 0.9284 9.2718408210304737E-01
3R_14364340_SNP C T 0.2662 41 113 0.9189 9.1720231685249731E-01
3R_14364553_SNP A T 0.1226 19 136 0.7298 7.2062347292568829E-01
3R_14364577_SNP A G 0.3548 55 100 0.6363 6.2502072566780775E-01
3R_14364828_INS ACATA A 0.1437 23 137 0.6728 6.6994612155639599E-01
3R_14364849_SNP T G 0.1187 19 141 0.8561 8.5345432040784475E-01
3R_14364860_SNP C T 0.125 20 140 0.9439 9.4284565550870247E-01
3R_14364863_SNP C A 0.1329 21 137 0.9053 9.0301943877291857E-01
3R_14364864_SNP G A 0.1384 22 137 0.9074 9.0545073432686696E-01
3R_14364869_SNP G A 0.2532 40 118 0.7242 7.1748153177349150E-01
3R_14364881_SNP C T 0.1358 22 140 0.9683 9.6781081134766467E-01
3R_14364882_SNP G C 0.2625 42 118 0.7495 7.4482901354280928E-01
3R_14364883_INS TATGTTTGT T 0.2579 41 118 0.7444 7.3890686369340719E-01
3R_14364885_SNP A C 0.2452 38 117 0.6406 6.3483057001463650E-01
3R_14364887_SNP G T 0.25 39 117 0.6246 6.1597914701604295E-01
3R_14364898_INS A ACCTTTCAT 0.1871 29 126 0.9872 9.8685549842733655E-01
3R_14364910_SNP T A 0.1801 29 132 0.826 8.2291303893924228E-01
3R_14364936_SNP T C 0.1548 24 131 0.9831 9.8255081860934579E-01
3R_14364937_SNP T C 0.1242 20 141 0.5439 5.4595459577314398E-01
3R_14364939_SNP G A 0.1296 21 141 0.9691 9.6861934635194402E-01
3R_14364942_INS GT G 0.135 22 141 0.9587 9.5819280933004936E-01
3R_14364949_INS AA A 0.1304 21 140 0.9617 9.6103511049296708E-01
3R_14365009_SNP A G 0.1288 21 142 0.9791 9.7884282272394829E-01
3R_14365011_SNP G A 0.1235 20 142 0.54 5.4309330794664512E-01
3R_14365015_DEL A AGGCA 0.1013 16 142 0.5072 5.1003087999553820E-01
3R_14365356_SNP G A 0.07006 11 146 0.8524 8.4867969163656543E-01
3R_14365368_SNP A G 0.4933 74 76 0.2123 1.9545350707474340E-01
3R_14365507_SNP A C 0.09816 16 147 0.4814 4.7678490798113216E-01
3R_14365527_SNP A C 0.3836 56 90 0.2351 2.1505167551001025E-01
3R_14365528_SNP A T 0.4408 67 85 0.6088 6.2922469782864032E-01
3R_14365617_SNP G A 0.4636 70 81 0.2415 2.2289011567640027E-01
3R_14365710_SNP A G 0.05806 9 146 0.9372 9.3522570564479535E-01
3R_14365831_SNP C G 0.09317 15 146 0.2375 2.2894327486005683E-01
3R_14365969_SNP A G 0.05625 9 151 0.7528 7.4810346643331926E-01
3R_14366128_SNP T A 0.375 57 95 0.8947 8.9069848999398604E-01
3R_14366138_SNP A T 0.109 17 139 0.5343 5.2774010300474505E-01
3R_14366265_SNP A T 0.4803 73 79 0.9243 9.2238853100273388E-01
3R_14366338_SNP T G 0.06918 11 148 0.611 6.1045450436522741E-01
3R_14366706_SNP A G 0.1731 27 129 0.5784 5.6834706252593326E-01
3R_14366909_SNP C G 0.2752 41 108 0.7241 7.1992328654205462E-01
3R_14367002_SNP T A 0.375 57 95 0.709 6.9982222413711748E-01
3R_14367005_SNP C G 0.3333 51 102 0.9954 9.9529684287626274E-01
3R_14367110_SNP C G 0.462 73 85 0.1946 1.8555127867241317E-01
3R_14367136_SNP A C 0.05732 9 148 0.9699 9.6903565154978999E-01
3R_14367201_SNP A G 0.1503 23 130 0.4862 4.7289075242884315E-01
3R_14367291_SNP T C 0.26 39 111 0.7807 7.7331484232083891E-01
3R_14367292_SNP G A 0.08025 13 149 0.4304 4.2283543411705460E-01
3R_14367294_SNP A C 0.0625 10 150 0.1994 2.0084956527106412E-01
3R_14367304_SNP T A 0.06748 11 152 0.3265 3.2013742301134784E-01
3R_14367308_SNP T C 0.06211 10 151 0.3619 3.5473892281278607E-01
3R_14367309_SNP T A 0.0559 9 152 0.5175 5.4822684712591929E-01
3R_14367339_SNP T C 0.0679 11 151 0.3294 3.2148423958045369E-01
3R_14367635_SNP G A 0.1582 25 133 0.7562 7.5175677552824771E-01
3R_14367738_SNP A G 0.1465 23 134 0.7712 7.6581900472014719E-01
3R_14367778_SNP A T 0.1859 29 127 0.752 7.4650571130287413E-01
3R_14367791_SNP T A 0.3032 47 108 0.5504 5.3959970557914438E-01
3R_14368087_SNP C T 0.4507 64 78 0.3897 3.6199645790305257E-01
3R_14368343_SNP G T 0.1484 23 132 0.2525 2.3954367325752857E-01
3R_14368398_SNP A G 0.08974 14 142 0.8822 8.7944647200524573E-01
3R_14368487_SNP C T 0.26 39 111 0.2024 1.8658194081729007E-01
3R_14368490_SNP T C 0.1569 24 129 0.6646 6.5615388258952989E-01
3R_14368492_SNP C G 0.3624 54 95 0.415 3.9753143798381874E-01
3R_14368518_SNP A C 0.1316 20 132 0.8898 8.8514693857436222E-01
3R_14368527_SNP A G 0.1961 30 123 0.4441 4.2761858834573863E-01
3R_14368536_SNP G C 0.1313 21 139 0.9993 9.9925255456505202E-01
3R_14368632_SNP T A 0.2013 31 123 0.7346 7.2462557691388574E-01
3R_14368674_SNP A C 0.05769 9 147 0.7923 7.8741282569174942E-01
3R_14368683_SNP A G 0.1299 20 134 0.4398 4.2390393986679564E-01
3R_14368691_SNP C A 0.09554 15 142 0.4712 4.6120761963166268E-01
3R_14368727_SNP A T 0.4103 64 92 0.2091 2.2790888915385155E-01
3R_14368747_SNP T A 0.1484 23 132 0.5983 5.8851529457211427E-01
3R_14368783_SNP G A 0.2403 37 117 0.5919 5.8034481326817189E-01
3R_14368807_SNP C A 0.05096 8 149 0.6029 5.9459375693577032E-01
3R_14368829_SNP A T 0.3514 52 96 0.5119 4.9332818503875353E-01
3R_14368832_SNP A T 0.3446 51 97 0.4528 4.3395223323318499E-01
3R_14368845_SNP G A 0.4266 61 82 0.6072 5.8864889063013282E-01
3R_14368856_SNP A G 0.05161 8 147 0.5562 5.5279501565174050E-01
3R_14368878_SNP A T 0.1224 18 129 0.8843 8.8244350444600250E-01
3R_14368897_SNP C A 0.1702 24 117 0.872 8.6401810675850377E-01
3R_14368917_SNP A T 0.1439 20 119 0.7345 7.1890406787508465E-01
3R_14368919_SNP A C 0.1377 19 119 0.7896 7.7661267182448834E-01
3R_14368921_SNP A T 0.1304 18 120 0.8465 8.3675376181724126E-01
3R_14368926_SNP A C 0.07143 10 130 0.553 5.2703650119160383E-01
3R_14368930_SNP A C 0.1429 19 114 0.1882 1.5802175518859263E-01
3R_14368932_SNP A G 0.1866 25 109 0.9878 9.8689830854449856E-01
3R_14368950_SNP C T 0.1053 14 119 0.8274 8.1376548735797771E-01
3R_14368954_SNP A T 0.1168 16 121 0.869 8.5978020140142575E-01
3R_14368969_SNP A T 0.1127 16 126 0.9624 9.6003894179407301E-01
3R_14368987_SNP G T 0.1818 26 117 0.04447 3.3869389435625272E-02
3R_14368993_INS TTACCCTT T 0.2158 30 109 0.651 6.2927681366711874E-01
3R_14368998_SNP C G 0.2138 31 114 0.4856 4.6951305341194260E-01
3R_14369005_MNP ATA TAT 0.2162 32 116 0.5912 5.7673531181419158E-01
3R_14369024_SNP C T 0.274 40 106 0.8622 8.5849677141025316E-01
3R_14369026_SNP G A 0.2752 41 108 0.4723 4.5631140207925125E-01
3R_14369027_SNP A G 0.2895 44 108 0.5843 5.7378109056085458E-01
3R_14369032_SNP T C 0.2119 32 119 0.5628 5.4805427761673497E-01
3R_14369045_SNP T A 0.1887 30 129 0.4984 4.9038351178505457E-01
3R_14369051_SNP G T 0.4452 65 81 0.2731 2.4944132273688802E-01
3R_14369059_SNP C T 0.3469 51 96 0.3717 3.4735261080558788E-01
3R_14369062_SNP C A 0.3425 50 96 0.518 4.9964349402362240E-01
3R_14369080_SNP C T 0.4452 65 81 0.2743 2.4758085709903066E-01
3R_14369081_SNP T C 0.4422 65 82 0.2824 2.5716014029030965E-01
3R_14369102_SNP C G 0.4414 64 81 0.2939 2.6664661062554673E-01
3R_14369103_SNP T G 0.4452 65 81 0.4747 4.9209416376880355E-01
3R_14369109_SNP T C 0.1062 17 143 0.3337 3.2669867690229926E-01
3R_14369125_SNP A G 0.4967 76 77 0.9275 9.2517933980515477E-01
3R_14369138_SNP A C 0.3377 52 102 0.6233 6.1067936157214309E-01
3R_14369158_INS GCAAGG C 0.3725 57 96 0.8979 8.9478941956230895E-01
3R_14369173_SNP G A 0.3766 58 96 0.868 8.6512231303140674E-01
3R_14369186_SNP T C 0.09375 15 145 0.3422 3.4689791107047807E-01
3R_14369191_SNP T G 0.09677 15 140 0.4084 4.0297146502829950E-01
3R_14369238_SNP G T 0.1392 22 136 0.953 9.5218929370196836E-01
3R_14369241_DEL G GG 0.1491 24 137 0.8528 8.5102761898316004E-01
3R_14369267_SNP A T 0.2026 31 122 0.8602 8.5510999937265464E-01
3R_14369280_SNP T C 0.07143 11 143 0.8287 8.2305940406173983E-01
3R_14369440_SNP T C 0.2013 31 123 0.1767 1.6447851022133297E-01
3R_14369721_DEL G GGACA 0.2484 38 115 0.2232 2.1003273265865985E-01
3R_14369727_SNP C G 0.2566 39 113 0.2207 2.0601314719164288E-01
3R_14369873_SNP G C 0.4014 59 88 0.5404 5.2446058365346393E-01
3R_14369877_SNP A C 0.2973 44 104 0.3667 3.4936102615385234E-01
3R_14369891_INS T TCTACCAAAT 0.05096 8 149 0.5052 4.9661737540593076E-01
3R_14369936_SNP C G 0.4161 62 87 0.8369 8.2997288227221555E-01
3R_14369965_SNP A G 0.381 56 91 0.7992 7.8934719421448896E-01
3R_14369987_SNP C G 0.06962 11 147 0.5651 5.5857247210823535E-01
3R_14370005_SNP G T 0.2808 41 105 0.9546 9.5236285260259457E-01
3R_14370015_SNP T G 0.06494 10 144 0.5706 5.5876425761760906E-01
3R_14370093_SNP G T 0.3087 46 103 0.7316 7.2303204190126025E-01
3R_14370102_SNP A T 0.07547 12 147 0.6229 6.1633110138705649E-01
3R_14370115_SNP A T 0.07742 12 143 0.7671 7.6302461902484042E-01
3R_14370126_SNP C G 0.2378 34 109 0.3473 3.2593052238071141E-01
3R_14370127_SNP G A 0.07742 12 143 0.7886 7.8347623674988687E-01
3R_14370132_SNP A T 0.2585 38 109 0.9689 9.6718612607515686E-01
3R_14370143_SNP G A 0.09272 14 137 0.6768 6.6549105062291858E-01
3R_14370149_SNP G A 0.07333 11 139 0.5872 5.7201218692010558E-01
3R_14370158_SNP C T 0.2245 33 114 0.9899 9.8939555705355220E-01
3R_14370168_SNP T A 0.2517 37 110 0.5112 4.8639755615015123E-01
3R_14370182_SNP A G 0.2534 37 109 0.5249 4.9896742575848896E-01
3R_14370200_SNP G T 0.05556 8 136 0.6209 6.0185908776939823E-01
3R_14370218_SNP G A 0.08633 12 127 0.6532 6.3084098825399915E-01
3R_14370239_SNP C T 0.1022 14 123 0.9919 9.9129993022957241E-01
3R_14370287_SNP C T 0.2101 29 109 0.3391 3.1274714012654625E-01
3R_14370360_SNP G T 0.09091 12 120 0.3303 2.8873738601730614E-01
3R_14370376_SNP A T 0.06522 9 129 0.8153 8.0226887248590006E-01
3R_14370392_INS C CAGATTTAAT 0.1111 15 120 0.5987 5.7609128690346512E-01
3R_14370395_SNP A T 0.1061 14 118 0.712 6.9819928894889416E-01
3R_14370396_SNP G A 0.07576 10 122 0.54 5.1919158908763086E-01
3R_14370431_DEL T TT 0.1667 22 110 0.9925 9.9204624153954579E-01
3R_14370501_SNP T C 0.1533 21 116 0.6931 7.1009931706067464E-01
3R_14370524_SNP T A 0.1594 22 116 0.3549 3.8300948091445441E-01
3R_14370534_SNP A G 0.1571 22 118 0.6484 6.3699510184841213E-01
3R_14370557_SNP T A 0.1027 15 131 0.5177 5.0555107011972611E-01
3R_14370559_SNP T A 0.1594 22 116 0.687 6.7477998784761462E-01
3R_14370593_SNP A G 0.4545 60 72 0.7253 7.0023690993676579E-01
3R_14370596_SNP C A 0.07639 11 133 0.437 4.0972107889786602E-01
3R_14370618_SNP A C 0.06803 10 137 0.8033 7.9623032259901716E-01
3R_14370625_SNP A G 0.3913 54 84 0.6342 6.5017023108577043E-01
3R_14370632_SNP C T 0.141 22 134 0.5647 5.5550823441363717E-01
3R_14370644_SNP A C 0.1391 21 130 0.5481 5.3780426125644931E-01
3R_14370648_SNP T G 0.3901 55 86 0.6395 6.5617072344472427E-01
3R_14370673_SNP A T 0.449 66 81 0.6195 6.0274393832331419E-01
3R_14370681_SNP C T 0.4267 64 86 0.9507 9.4871773233260570E-01
3R_14370689_SNP A G 0.142 23 139 0.6532 6.4776902722297536E-01
3R_14370738_SNP A C 0.2171 33 119 0.7509 7.4252691311844887E-01
3R_14370754_SNP T C 0.05732 9 148 0.7173 7.1129114180769903E-01
3R_14370769_SNP C T 0.08075 13 148 0.4302 4.2349144888854140E-01
3R_14370797_SNP G C 0.2697 41 111 0.8522 8.4666873956144195E-01
3R_14370800_SNP T A 0.06135 10 153 0.3931 3.8701779035904393E-01
3R_14370813_SNP T G 0.06135 10 153 0.3931 3.8701779035904393E-01
3R_14371268_SNP T A 0.05488 9 155 0.8308 8.2908617808186214E-01
3R_14371270_SNP T G 0.4931 71 73 0.7719 7.6200758179439210E-01
3R_14371433_SNP G T 0.5 72 72 0.3183 3.0169039209824955E-01
3R_14371527_SNP G C 0.103 17 148 0.9968 9.9676812280631277E-01
3R_14371719_SNP T C 0.3831 59 95 0.3467 3.3453248369746158E-01
3R_14371742_SNP T C 0.3268 50 103 0.4379 4.2545745058764251E-01
3R_14371793_SNP T C 0.5 77 77 0.8234 8.1871165721244987E-01
3R_14371833_SNP A C 0.2089 33 125 0.4096 4.0210982279348029E-01
3R_14371839_SNP A G 0.2885 45 111 0.5276 5.1853576439325155E-01
3R_14371974_SNP T A 0.05195 8 146 0.7457 7.3663239220951904E-01
3R_14371988_SNP T A 0.05696 9 149 0.8991 8.9646985805146295E-01
3R_14372066_SNP A G 0.2876 44 109 0.7526 7.4356014756719202E-01
3R_14372097_SNP T A 0.05806 9 146 0.9432 9.4185242616130405E-01
3R_14372143_SNP C T 0.3896 60 94 0.8945 8.9083826514945053E-01
3R_14372156_SNP T C 0.4079 62 90 0.7627 7.5327688807619442E-01
3R_14372192_SNP T G 0.07407 12 150 0.8245 8.2187503817709351E-01
3R_14372223_SNP A G 0.3581 53 95 0.9987 9.9862517710301923E-01
3R_14372270_SNP T A 0.3784 56 92 0.8029 7.9390996762988952E-01
3R_14372277_SNP G T 0.4027 60 89 0.6377 6.3636993800725417E-01
3R_14372283_SNP T G 0.3973 58 88 0.4793 4.5948972077922878E-01
3R_14372323_SNP G C 0.3691 55 94 0.4341 4.1387939450385924E-01
3R_14372359_SNP T C 0.3179 48 103 0.6994 6.8816080207262709E-01
3R_14372502_SNP G A 0.2922 45 109 0.3713 3.5596738723664201E-01
3R_14372944_SNP A C 0.2867 43 107 0.8317 8.2831786746817815E-01
3R_14373033_DEL A AA 0.3551 49 89 0.8606 8.6443493629851043E-01
3R_14373042_SNP T C 0.404 61 90 0.6586 6.4469972729717107E-01
3R_14373122_SNP T A 0.4481 69 85 0.09795 8.7471218639666892E-02
3R_14373124_SNP G T 0.3092 47 105 0.7362 7.2744783833438909E-01
3R_14373155_SNP A G 0.2649 40 111 0.8062 7.9952850911819084E-01
3R_14373192_DEL C CTAAACGACAGACGAGGGGAAT 0.1195 19 140 0.8884 8.8645043702082105E-01
3R_14373306_SNP A T 0.2129 33 122 0.4801 4.6466683194376446E-01
3R_14373309_SNP T C 0.2166 34 123 0.4585 4.4553257668619206E-01
3R_14373344_SNP A C 0.1173 19 143 0.6172 6.1177775231782872E-01
3R_14373357_SNP A T 0.05769 9 147 0.343 3.2813059868342398E-01
3R_14373367_SNP A C 0.0641 10 146 0.4353 4.2417342121514345E-01
3R_14373373_SNP A G 0.125 20 140 0.3398 3.3013632657645420E-01
3R_14373375_SNP T A 0.06329 10 148 0.4206 4.0898719621458646E-01
3R_14373376_SNP T G 0.06369 10 147 0.4202 4.0705818900389878E-01
3R_14373377_SNP G A 0.1118 18 143 0.5672 5.6062553806299964E-01
3R_14373380_SNP G A 0.06962 11 147 0.4879 4.7696099563231320E-01
3R_14373395_SNP T A 0.07006 11 146 0.4831 4.7093435293626351E-01
3R_14373396_SNP A G 0.4932 72 74 0.5648 5.4349863018936384E-01
3R_14373406_SNP C G 0.1125 18 142 0.5841 5.7667994003597034E-01
3R_14373407_INS T TCTTA 0.172 27 130 0.5708 5.6115254008832138E-01
3R_14373408_INS CTTAG A 0.06289 10 149 0.9025 9.0039436635084036E-01
3R_14373415_SNP A G 0.06452 10 145 0.864 8.5932146915685170E-01
3R_14373417_SNP T A 0.1069 17 142 0.5575 5.5644746805728773E-01
3R_14373419_SNP A G 0.05732 9 148 0.9739 9.7320340676197814E-01
3R_14373426_DEL T TTAAA 0.2113 30 112 0.8404 8.3229878050167128E-01
3R_14373435_SNP G C 0.1046 16 137 0.4012 3.9669749473969174E-01
3R_14373441_SNP C T 0.09677 15 140 0.8102 8.2376381938216658E-01
3R_14373443_SNP T G 0.05195 8 146 0.935 9.3396616639701535E-01
3R_14373444_INS TGC T 0.05161 8 147 0.8986 8.9513647603136670E-01
3R_14373448_SNP C T 0.05229 8 145 0.7864 7.7840817764109294E-01
3R_14373449_SNP C A 0.09934 15 136 0.77 7.8956096968344525E-01
3R_14373452_SNP A C 0.1032 16 139 0.7618 7.5963579006596649E-01
3R_14373461_SNP C G 0.1097 17 138 0.6415 6.6891895865101159E-01
3R_14373469_DEL AAA C 0.2109 31 116 0.4704 4.9758400424051852E-01
3R_14373476_MNP TGT AAA 0.106 16 135 0.5876 6.1485946895843457E-01
3R_14373482_SNP G A 0.106 16 135 0.5867 6.1378663516208398E-01
3R_14373488_SNP T G 0.05442 8 139 0.6472 6.3639551604761069E-01
3R_14373498_SNP G T 0.05072 7 131 0.3664 3.3865549749178181E-01
3R_14373507_SNP C T 0.05797 8 130 0.7061 6.8773499583573283E-01
3R_14373508_SNP A T 0.05797 8 130 0.6787 6.6070994377409731E-01
3R_14373517_SNP C A 0.05303 7 125 0.4758 4.4361865289056834E-01
3R_14373519_SNP A C 0.0597 8 126 0.6624 6.4106944142170885E-01
3R_14373520_SNP C T 0.0597 8 126 0.6624 6.4106944142170885E-01
3R_14373524_SNP C T 0.06818 9 123 0.8122 7.9909162027933434E-01
3R_14373536_SNP A T 0.06818 9 123 0.8316 8.1921595284623983E-01
3R_14373538_SNP T A 0.06061 8 124 0.6564 6.3258190335662290E-01
3R_14373539_SNP A T 0.06767 9 124 0.8451 8.3401598122220200E-01
3R_14373551_SNP G A 0.06061 8 124 0.6194 5.8742608244715488E-01
3R_14373555_SNP T G 0.06767 9 124 0.7914 7.7287487075143857E-01
3R_14373557_SNP A C 0.06716 9 125 0.7423 7.2330143641697786E-01
3R_14373653_SNP C T 0.2239 30 104 0.9994 9.9932863666385985E-01
3R_14373681_INS AAACTAAATACGTGG A 0.05755 8 131 0.591 5.6975145989046161E-01
3R_14373689_SNP G A 0.06522 9 129 0.834 8.2413434848739231E-01
3R_14373690_SNP C T 0.1439 20 119 0.9485 9.4469882758067469E-01
3R_14373715_SNP G A 0.07519 10 123 0.8917 8.8696328824761284E-01
3R_14373727_SNP T C 0.07519 10 123 0.7931 7.7930418388228939E-01
3R_14373743_SNP A G 0.07246 10 128 0.9704 9.6778503359818335E-01
3R_14373748_SNP A T 0.07299 10 127 0.9838 9.8271980991871499E-01
3R_14373750_SNP T A 0.08271 11 122 0.8323 8.1865378323627735E-01
3R_14373757_SNP T G 0.06015 8 125 0.6806 6.5683488558705727E-01
3R_14373758_SNP C T 0.06015 8 125 0.6806 6.5683488558705727E-01
3R_14373921_SNP T A 0.05839 8 129 0.599 5.7051758414974818E-01
3R_14373922_DEL A ACCAAACAAGCAAATAAAAACT 0.05674 8 133 0.6131 5.8914669538722442E-01
3R_14373948_SNP A T 0.05882 8 128 0.5733 5.4848158512712120E-01
3R_14373953_SNP C T 0.05926 8 127 0.5751 5.4868605905356116E-01
3R_14373974_DEL A AA 0.05674 8 133 0.5645 5.4372658651691363E-01
3R_14373987_SNP G A 0.05634 8 134 0.5642 5.4500294435272734E-01
3R_14373997_SNP T A 0.2857 38 95 0.7505 7.3262111217562520E-01
3R_14374011_SNP A G 0.05839 8 129 0.5938 5.7097590047126623E-01
3R_14374026_SNP T C 0.2727 36 96 0.66 6.2968911469942079E-01
3R_14374032_SNP T A 0.05755 8 131 0.6086 5.8431452687049878E-01
3R_14374085_SNP A T 0.2397 35 111 0.4405 4.2232515946577720E-01
3R_14374086_DEL T TC 0.2397 35 111 0.4338 4.1572693967456575E-01
3R_14374096_SNP G A 0.3803 54 88 0.4407 4.1600204220245507E-01
3R_14374098_SNP A T 0.05882 9 144 0.9307 9.2934108101506352E-01
3R_14374106_SNP A G 0.3732 53 89 0.6944 6.7379336973659554E-01
3R_14374162_SNP T C 0.3165 50 108 0.5137 5.0670821089139917E-01
3R_14374165_SNP T A 0.4038 63 93 0.5103 4.9664414057352535E-01
3R_14374180_DEL T TCCGTATAT 0.26 39 111 0.5812 5.6265342332174950E-01
3R_14374191_SNP T G 0.2792 43 111 0.6225 6.0984143565099258E-01
3R_14374207_SNP T C 0.2467 37 113 0.4335 4.1116673808707804E-01
3R_14374291_SNP T G 0.07143 11 143 0.4762 4.6027114254441714E-01
3R_14374322_SNP C G 0.3741 55 92 0.1512 1.3220247377934480E-01
3R_14374339_SNP C T 0.3919 58 90 0.07658 6.2151012105783485E-02
3R_14374356_SNP C G 0.2288 35 118 0.6375 6.2486152756096880E-01
3R_14374383_SNP T C 0.2288 35 118 0.6274 6.1432327535065845E-01
3R_14374388_SNP T G 0.2564 40 116 0.4754 4.6065827690550198E-01
3R_14374440_SNP G A 0.07643 12 145 0.6744 6.6596354941941116E-01
3R_14374509_DEL T TT 0.302 45 104 0.6372 6.2111230556294317E-01
3R_14374566_SNP G A 0.07407 12 150 0.6639 6.6083208333601995E-01
3R_14374744_SNP A G 0.07333 11 139 0.5942 5.7970629942236440E-01
3R_14374772_SNP A G 0.2138 31 114 0.69 6.7598804732793516E-01
3R_14375043_SNP G A 0.1465 23 134 0.3233 3.1505794828989686E-01
3R_14375191_SNP A T 0.298 45 106 0.9907 9.9043871011247642E-01
3R_14375223_SNP G A 0.3333 48 96 0.9722 9.7103514315794281E-01
3R_14375252_SNP G A 0.396 59 90 0.5748 5.5891183682775691E-01
3R_14375253_SNP G T 0.3986 59 89 0.5947 5.7828256269114076E-01
3R_14375261_SNP A T 0.3904 57 89 0.693 6.7911823380968417E-01
3R_14375264_DEL ACGTTTA A 0.4317 60 79 0.6363 6.1409519378870892E-01
3R_14375292_SNP T G 0.4094 61 88 0.5502 5.3374227021685350E-01
3R_14375299_SNP C T 0.3907 59 92 0.3824 3.6509967507405572E-01
3R_14375361_SNP G A 0.1141 17 132 0.841 8.3463326379361102E-01
3R_14375362_SNP G A 0.1141 17 132 0.841 8.3463326379361102E-01
3R_14375368_SNP A C 0.1133 17 133 0.8321 8.2592756090617203E-01
3R_14375395_SNP T C 0.2867 43 107 0.4359 4.1632695585370272E-01
3R_14375400_SNP T C 0.4895 70 73 0.6886 6.7174527617707303E-01
3R_14375434_SNP G T 0.3258 43 89 0.8663 8.5309316061537765E-01
3R_14375464_SNP G A 0.1667 26 130 0.5731 5.6148990257581755E-01
3R_14375467_SNP C G 0.1667 26 130 0.7218 7.1397186454686545E-01
3R_14375512_SNP T C 0.1126 17 134 0.669 6.5600678640142296E-01
3R_14375526_SNP G T 0.4783 66 72 0.4973 4.7259735799971203E-01
3R_14375529_SNP A T 0.3133 47 103 0.2479 2.2923175197215695E-01
3R_14375531_SNP A G 0.4648 66 76 0.4179 3.9160156634751431E-01
3R_14375538_SNP T A 0.106 16 135 0.7039 6.9317536372050592E-01
3R_14375564_SNP C T 0.3197 47 100 0.6492 6.3402744261241817E-01
3R_14375565_SNP T A 0.4662 69 79 0.4452 4.2518517124369382E-01
3R_14375567_SNP A T 0.09804 15 138 0.8485 8.4278556189282816E-01
3R_14375570_SNP T A 0.3197 47 100 0.674 6.5798392441192499E-01
3R_14375577_SNP G T 0.471 65 73 0.5696 5.4414254837139975E-01
3R_14375581_SNP C T 0.2945 43 103 0.8387 8.3074867160126942E-01
3R_14375593_SNP A T 0.4631 69 80 0.4601 4.4285059939671279E-01
3R_14375606_SNP T G 0.4521 66 80 0.5233 5.0287496232586792E-01
3R_14375607_SNP G C 0.4552 66 79 0.51 4.8772390008847544E-01
3R_14375619_SNP T C 0.4583 66 78 0.5102 4.8564456341467721E-01
3R_14375624_SNP A C 0.4615 66 77 0.8272 8.3320384809688219E-01
3R_14375659_SNP G A 0.1241 18 127 0.7579 7.4895581458456284E-01
3R_14375732_SNP C G 0.3704 50 85 0.941 9.3579751116490295E-01
3R_14376041_SNP A G 0.09816 16 147 0.9106 9.0961532070087658E-01
3R_14376131_SNP G C 0.2467 37 113 0.8142 8.0647324494135608E-01
3R_14376143_SNP G A 0.3289 49 100 0.2987 2.7871975340182242E-01
3R_14376161_SNP G C 0.351 53 98 0.584 5.7151634612114077E-01
3R_14376183_SNP C T 0.2715 41 110 0.7197 7.1004553473912080E-01
3R_14376248_SNP A G 0.1429 23 138 0.5132 5.0830370143624992E-01
3R_14376253_SNP T C 0.172 27 130 0.2832 2.7169773312807666E-01
3R_14376277_SNP G A 0.3896 60 94 0.1839 1.6897404837871710E-01
3R_14376471_DEL G GCGAT 0.06207 9 136 0.798 7.8908534653538076E-01
3R_14376483_SNP A G 0.08276 12 133 0.8732 8.6692539844292560E-01
3R_14376489_SNP G A 0.175 28 132 0.685 6.7913934120516739E-01
3R_14376531_SNP G C 0.06289 10 149 0.2503 2.4150552649884849E-01
3R_14376543_INS AGGTGGCTAACAAA A 0.09272 14 137 0.3923 3.7857220835259808E-01
3R_14376569_SNP T G 0.1074 16 133 0.6432 6.3678496862109402E-01
3R_14376599_SNP T A 0.06207 9 136 0.7519 7.4528323816246600E-01
3R_14376625_SNP C A 0.1103 15 121 0.6986 6.8154673406566157E-01
3R_14376628_SNP T A 0.1268 18 124 0.7263 7.1556376182627457E-01
3R_14376644_SNP A G 0.1241 18 127 0.75 7.4208508154955044E-01
3R_14376709_SNP A T 0.1497 22 125 0.4215 3.9492303130722939E-01
3R_14376729_SNP C T 0.1548 24 131 0.4356 4.2046905916357502E-01
3R_14376730_SNP C T 0.1558 24 130 0.4513 4.3570530048990608E-01
3R_14376749_SNP T C 0.22 33 117 0.4465 4.2701012835137331E-01
3R_14376773_SNP C T 0.2282 34 115 0.4068 3.8676444953152400E-01
3R_14376776_SNP T A 0.2267 34 116 0.3834 3.6324063338575907E-01
3R_14376797_SNP A T 0.2252 34 117 0.3705 3.5146465659074644E-01
3R_14376821_SNP C A 0.2041 30 117 0.4863 4.6642849906195727E-01
3R_14376824_SNP A G 0.1831 26 116 0.2485 2.2629831040240433E-01
3R_14376825_SNP T G 0.2215 33 116 0.418 3.9694624737809470E-01
3R_14376904_SNP G C 0.2013 30 119 0.1747 1.5528019938486926E-01
3R_14376925_SNP A G 0.06061 10 155 0.6676 6.6525054853904519E-01
3R_14376982_SNP T A 0.1074 16 133 0.9413 9.3923301205090515E-01
3R_14376986_SNP C G 0.06061 10 155 0.6676 6.6525054853904519E-01
3R_14377140_SNP T C 0.05625 9 151 0.9482 9.4724449135360411E-01
3R_14377152_SNP G A 0.2829 43 109 0.4644 4.4576804014210447E-01
3R_14377202_SNP C G 0.1688 26 128 0.3285 3.0977546191946226E-01
3R_14377223_SNP A G 0.1812 29 131 0.8705 8.6817923957220156E-01
3R_14377232_SNP C G 0.05 8 152 0.03283 3.1178117335068669E-02
3R_14377236_SNP G T 0.07975 13 150 0.6051 6.0423013970544215E-01
3R_14377237_SNP A G 0.07879 13 152 0.5872 5.8438619022265104E-01
3R_14377254_SNP C T 0.08537 14 150 0.5618 5.5808127889704617E-01
3R_14377351_SNP G T 0.1074 16 133 0.2444 2.3408756525994523E-01
3R_14377360_SNP T G 0.1126 17 134 0.0523 4.5881185115957852E-02
3R_14377374_SNP T G 0.06211 10 151 0.06798 6.3989643399971707E-02
3R_14377378_SNP T A 0.06748 11 152 0.1189 1.1462566591884260E-01
3R_14377433_SNP T C 0.1867 28 122 0.9243 9.2070311282630024E-01
3R_14377512_SNP C A 0.09259 15 147 0.5372 5.3082090407975047E-01
3R_14377582_SNP C T 0.1192 18 133 0.8949 8.9094974520132819E-01
3R_14377737_SNP A T 0.2548 40 117 0.2897 2.7762616059474599E-01
3R_14377794_SNP T A 0.2895 44 108 0.7246 7.1493670328380421E-01
3R_14377802_SNP G T 0.2781 42 109 0.3402 3.3516796120423653E-01
3R_14377804_SNP A G 0.2829 43 109 0.7103 7.0006372643517856E-01
3R_14378049_SNP C T 0.3333 49 98 0.4957 4.8721059768433539E-01
3R_14378314_SNP G C 0.2876 44 109 0.7527 7.4972259712674183E-01
3R_14378347_SNP C T 0.2566 39 113 0.7957 7.8884227744444235E-01
3R_14378350_DEL AT A 0.26 39 111 0.7769 7.6922129745907109E-01
3R_14378361_SNP C A 0.2697 41 111 0.8963 8.9256481839229251E-01
3R_14378369_SNP G A 0.2829 43 109 0.9903 9.8984118875356741E-01
3R_14378414_SNP T G 0.2583 39 112 0.2762 2.5778778178694928E-01
3R_14378433_SNP C A 0.2649 40 111 0.3438 3.2187093951484058E-01
3R_14378463_SNP A T 0.2727 42 112 0.2929 2.7919748824692125E-01
3R_14378489_SNP A G 0.3133 47 103 0.5931 5.7681460265825213E-01
3R_14378586_SNP A T 0.3691 55 94 0.9472 9.4686269945901458E-01
3R_14378600_SNP G T 0.2349 35 114 0.357 3.4164666004233468E-01
3R_14378796_SNP A T 0.09032 14 141 0.6124 6.0024362369234607E-01
3R_14378908_SNP A G 0.1 15 135 0.2192 1.9744991286555591E-01
3R_14379156_SNP G T 0.1104 17 137 0.5062 4.9057709443147102E-01
3R_14379188_SNP C G 0.09868 15 137 0.2436 2.2649314881131499E-01
3R_14379194_SNP A C 0.09459 14 134 0.2471 2.2442736985231826E-01
3R_14379195_SNP T C 0.08725 13 136 0.2339 2.1259500372222662E-01
3R_14379239_SNP T G 0.1156 17 130 0.5039 4.8373653246337855E-01
3R_14379244_SNP C A 0.1074 16 133 0.4792 4.5689982371383420E-01
3R_14379299_SNP A T 0.09091 14 140 0.7058 6.9577822233640907E-01
3R_14379347_DEL A ATATA 0.1507 22 124 0.3889 3.7105324264153450E-01
3R_14379358_SNP G A 0.1699 26 127 0.7879 7.8111758134303200E-01
3R_14379367_SNP T G 0.1753 27 127 0.7492 7.4201827103073670E-01
3R_14379396_SNP C A 0.1656 25 126 0.918 9.1666724825776591E-01
3R_14379407_SNP A C 0.1908 29 123 0.709 6.9918924547586347E-01
3R_14379475_SNP C T 0.1795 28 128 0.7214 7.1704795415494837E-01
3R_14379476_SNP A G 0.1623 25 129 0.6624 6.5373750412046183E-01
3R_14379522_SNP T C 0.1333 20 130 0.2425 2.1955086602260976E-01
3R_14379895_DEL AA A 0.194 26 108 0.8741 8.6887106308464790E-01
3R_14379964_INS C CACAAAAAAC 0.1095 15 122 0.2695 2.5056084961782754E-01
3R_14380251_SNP G A 0.09211 14 138 0.2676 2.4703954804989214E-01
3R_14380355_SNP T C 0.121 19 138 0.535 5.2373991420474253E-01
3R_14380373_DEL A AA 0.1319 19 125 0.3253 3.0638303052806204E-01
3R_14380505_SNP A T 0.4014 59 88 0.4712 4.5966391912143212E-01
3R_14380596_SNP G T 0.4 58 87 0.2383 2.1723182582872036E-01
3R_14380694_INS TC T 0.2391 33 105 0.3241 3.1880092020603401E-01
3R_14380765_SNP A T 0.08333 13 143 0.6511 6.4123398514112862E-01
3R_14380766_SNP C G 0.07742 12 143 0.6537 6.4282583168683483E-01
3R_14380788_SNP C A 0.1456 23 135 0.4827 4.7215881948640059E-01
3R_14380802_SNP T A 0.1523 23 128 0.2821 2.6419585789102351E-01
3R_14380807_SNP G A 0.1456 23 135 0.3115 3.0245316193495064E-01
3R_14380812_SNP C T 0.1474 23 133 0.3254 3.1371113799781802E-01
3R_14380814_SNP A T 0.2857 42 105 0.1495 1.3005092704489740E-01
3R_14380841_SNP A C 0.08609 13 138 0.6049 5.9334135423765000E-01
3R_14380849_SNP A T 0.2533 38 112 0.1645 1.5652515132511702E-01
3R_14380863_SNP G A 0.05732 9 148 0.654 6.4704406067391373E-01
3R_14380877_SNP T G 0.1854 28 123 0.438 4.2168207169096106E-01
3R_14380884_SNP C T 0.1757 26 122 0.3758 4.0186497441085900E-01
3R_14380897_SNP A T 0.2168 31 112 0.2194 1.9251340254458982E-01
3R_14380904_SNP G A 0.18 27 123 0.3604 3.4099117108213761E-01
3R_14380908_SNP T A 0.05128 8 148 0.7946 7.8866380542725878E-01
3R_14380958_SNP A C 0.09091 14 140 0.3019 2.8822226700219178E-01
3R_14380970_SNP G A 0.0974 15 139 0.9582 9.5779918488188898E-01
3R_14380974_SNP C A 0.09804 15 138 0.2718 2.5769178907384804E-01
3R_14380985_INS T TTT 0.1194 16 118 0.3286 3.2640755077744921E-01
3R_14381191_SNP T A 0.298 45 106 0.5473 5.3237353032175350E-01
3R_14381305_SNP T C 0.415 61 86 0.2516 2.2842773542273154E-01
3R_14381343_SNP G A 0.4 60 90 0.5403 5.2091302152367236E-01
3R_14381421_SNP A C 0.3742 58 97 0.5794 5.7156971008081703E-01
3R_14381427_SNP C T 0.07792 12 142 0.5974 5.8423586647410120E-01
3R_14381682_SNP A T 0.2078 32 122 0.2377 2.2371674546048881E-01
3R_14381706_SNP C T 0.2208 34 120 0.6263 6.3797139698187022E-01
3R_14381722_SNP G A 0.2067 31 119 0.5291 5.3892623820264662E-01
3R_14381737_SNP T C 0.2105 32 120 0.7944 7.8705393543468594E-01
3R_14381739_SNP G A 0.06875 11 149 0.8271 8.2355952989444092E-01
3R_14381751_SNP A T 0.1987 30 121 0.7023 7.0082096099588886E-01
3R_14381754_SNP C T 0.1987 30 121 0.8969 8.9420853280724932E-01
3R_14381755_SNP T A 0.2 30 120 0.885 8.8164698855585988E-01
3R_14381758_SNP T C 0.3057 48 109 0.6393 6.2938027116658446E-01
3R_14381760_SNP C T 0.2039 31 121 0.4947 4.8852495785425509E-01
3R_14381761_SNP C A 0.2119 32 119 0.8031 7.9576187462893355E-01
3R_14381775_SNP G T 0.1548 24 131 0.4867 4.7610711718586252E-01
3R_14381776_SNP T A 0.2026 31 122 0.7869 7.7976606323547271E-01
3R_14381779_SNP A T 0.2026 31 122 0.7869 7.7976606323547271E-01
3R_14381803_INS ACAATA A 0.2053 31 120 0.8037 7.9580938654182098E-01
3R_14381806_SNP A G 0.2081 31 118 0.8282 8.2028384201291038E-01
3R_14381825_SNP T A 0.2098 30 113 0.9578 9.5527898641095188E-01
3R_14381830_MNP GCA AAT 0.1644 24 122 0.8543 8.4662809260553717E-01
3R_14381839_SNP A G 0.2987 46 108 0.4941 4.7979604576303347E-01
3R_14381849_SNP A T 0.3913 54 84 0.5715 5.4981208361532075E-01
3R_14381860_SNP A T 0.2774 38 99 0.8002 7.8837827560654072E-01
3R_14381889_SNP A C 0.1986 28 113 0.9424 9.3956662798363810E-01
3R_14381890_DEL A AG 0.1458 21 123 0.9215 9.1811215430238202E-01
3R_14381899_SNP A T 0.4088 56 81 0.524 5.0014388792753839E-01
3R_14381904_INS CTGTTGCAAATCATATATTTAT C 0.1029 14 122 0.2917 2.7324205458632789E-01
3R_14381916_SNP C G 0.1667 23 115 0.7774 7.8774780314745563E-01
3R_14381948_SNP G A 0.1014 15 133 0.8223 8.1437515161804230E-01
3R_14381977_SNP G T 0.1622 24 124 0.4912 5.1262967822918926E-01
3R_14382022_SNP C G 0.2739 43 114 0.4703 4.6833056717062582E-01
3R_14382055_SNP A T 0.24 36 114 0.7961 7.8765056457049987E-01
3R_14382061_SNP C G 0.06289 10 149 0.9768 9.7621983576751514E-01
3R_14382074_SNP G C 0.4351 67 87 0.53 5.2459724692163423E-01
3R_14382128_SNP T C 0.06211 10 151 0.6931 6.8778145167556992E-01
3R_14382178_SNP C T 0.09375 15 145 0.4768 4.6821544741791155E-01
3R_14382401_SNP G A 0.3462 54 102 0.5495 5.3862074792040116E-01
3R_14382410_SNP G A 0.1699 26 127 0.01324 1.1313932972458795E-02
3R_14382420_SNP G T 0.4595 68 80 0.4167 3.9520972496565221E-01
3R_14382605_SNP G A 0.2273 35 119 0.162 1.4812417658119137E-01
3R_14382756_SNP G A 0.1582 25 133 0.4221 4.1099378121805774E-01
3R_14382763_SNP A G 0.1173 19 143 0.4865 4.8113572008318162E-01
3R_14382981_SNP A T 0.09554 15 142 0.8701 8.6766005905573229E-01
3R_14383085_SNP G T 0.2597 40 114 0.4499 4.3452205569560731E-01
3R_14383091_SNP G A 0.1465 23 134 0.9633 9.6225789318118204E-01
3R_14383120_SNP C T 0.1111 18 144 0.4398 4.3227917242482150E-01
3R_14383196_DEL T TT 0.1338 21 136 0.8264 8.2323052940103036E-01
3R_14383203_SNP C T 0.1384 22 137 0.8835 8.8069298513000416E-01
3R_14383221_SNP T A 0.1553 25 136 0.7533 7.4858934852004722E-01
3R_14383227_SNP G A 0.2532 39 115 0.759 7.4962001268027745E-01
3R_14383229_SNP T A 0.1509 24 135 0.7243 7.1754644822467073E-01
3R_14383232_SNP A T 0.1572 25 134 0.6108 6.0245725411056994E-01
3R_14383265_SNP G T 0.05521 9 154 0.8966 8.9533414280987367E-01
3R_14383308_SNP T A 0.3469 51 96 0.868 8.6181258002219174E-01
3R_14383309_SNP C T 0.2208 34 120 0.8754 8.7095192595441995E-01
3R_14383311_SNP C T 0.1465 23 134 0.9636 9.6279793461023466E-01
3R_14383318_INS CTTTAAC C 0.1517 22 123 0.9891 9.8858272535357516E-01
3R_14383336_SNP C A 0.2418 37 116 0.6037 5.8926395047014779E-01
3R_14383409_SNP G A 0.3333 49 98 0.5549 5.3485680013135883E-01
3R_14383416_SNP A T 0.05696 9 149 0.2741 2.6738161249413073E-01
3R_14383438_DEL T TA 0.06667 9 126 0.9673 9.6703757022239645E-01
3R_14383481_SNP C T 0.09202 15 148 0.402 3.9567513967108459E-01
3R_14383496_SNP A T 0.3141 49 107 0.954 9.5258734300878278E-01
3R_14383537_SNP G A 0.4295 64 85 0.9479 9.4584704035256906E-01
3R_14383660_SNP G A 0.3205 50 106 0.3986 3.8562195548756406E-01
3R_14383989_SNP T C 0.06452 10 145 0.805 7.9832394328255851E-01
3R_14383993_SNP T C 0.2953 44 105 0.4884 4.7704375085331274E-01
3R_14384042_SNP C T 0.3197 47 100 0.8278 8.1907949764090215E-01
3R_14384047_SNP C T 0.3836 56 90 0.9529 9.5033372336965405E-01
3R_14384059_SNP A G 0.4255 60 81 0.9682 9.6623286015988219E-01
3R_14384143_SNP A G 0.4497 67 82 0.9585 9.5658761654151014E-01
3R_14384171_SNP T A 0.4444 68 85 0.9144 9.1155482772399332E-01
3R_14384814_SNP T C 0.08497 13 140 0.9763 9.7554272086006599E-01
3R_14384927_SNP T G 0.08176 13 146 0.6781 6.7054705284165639E-01
3R_14384970_SNP G C 0.1067 16 134 0.698 6.8353747653750507E-01
3R_14384985_SNP G A 0.1126 17 134 0.7157 7.0296842115801206E-01
3R_14384990_SNP C T 0.1067 16 134 0.6968 6.8233979866999794E-01
3R_14384996_SNP T C 0.07792 12 142 0.676 6.6477204486409169E-01
3R_14385091_SNP A T 0.2138 31 114 0.7552 7.6618287041550870E-01
3R_14385097_SNP A C 0.2207 32 113 0.7681 7.7851563102288734E-01
3R_14385105_SNP T A 0.2381 35 112 0.8843 8.8979234952233943E-01
3R_14385106_SNP T C 0.2329 34 112 0.8007 8.0861576009843894E-01
3R_14385150_SNP C T 0.1867 28 122 0.7208 7.0800166850126223E-01
3R_14385157_DEL AT A 0.1905 28 119 0.6863 6.6895998577390992E-01
3R_14385160_SNP T C 0.1918 28 118 0.693 6.7501875116734134E-01
3R_14385162_SNP T C 0.1905 28 119 0.7556 7.4430539081926717E-01
3R_14385164_SNP A G 0.1892 28 120 0.6914 6.7534513124186657E-01
3R_14385165_SNP T A 0.1905 28 119 0.6945 6.7755684107368630E-01
3R_14385168_SNP C A 0.1849 27 119 0.8735 8.6652591163294701E-01
3R_14385170_DEL TTAGAA T 0.1837 27 120 0.8683 8.6153773625767016E-01
3R_14385177_SNP A T 0.1849 27 119 0.8639 8.5640362456434593E-01
3R_14385179_SNP A C 0.2067 31 119 0.8621 8.5640750854573922E-01
3R_14385180_DEL ACCTT A 0.1837 27 120 0.8683 8.6153773625767016E-01
3R_14385186_SNP G T 0.1769 26 121 0.918 9.1403556347185577E-01
3R_14385191_SNP A T 0.1733 26 124 0.8527 8.4643758873939712E-01
3R_14385193_DEL TTT G 0.1788 27 124 0.8622 8.5684615196447478E-01
3R_14385199_SNP A G 0.1867 28 122 0.7192 7.0912852048246966E-01
3R_14385202_SNP C A 0.1788 27 124 0.6682 6.5383517477567776E-01
3R_14385204_SNP A C 0.1867 28 122 0.5459 5.5208502097137135E-01
3R_14385205_SNP A C 0.1892 28 120 0.7675 7.5755473146867680E-01
3R_14385209_SNP G C 0.1862 27 118 0.9067 9.0154873275877634E-01
3R_14385211_DEL AAATGATAA T 0.1849 27 119 0.8271 8.2048613261726810E-01
3R_14385223_DEL TAACT A 0.1901 27 115 0.9183 9.1522851000323113E-01
3R_14385233_SNP C G 0.2059 28 108 0.9568 9.5445172259178468E-01
3R_14385359_SNP T A 0.1633 24 123 0.3274 3.1160050087375901E-01
3R_14385393_SNP A T 0.3562 52 94 0.7314 7.2009581955914448E-01
3R_14385414_SNP C A 0.1118 17 135 0.9785 9.7783463979594720E-01
3R_14385415_SNP C T 0.1111 17 136 0.9951 9.9494767989896593E-01
3R_14385419_INS AAGGTAAT A 0.1111 17 136 0.9951 9.9494767989896593E-01
3R_14385421_SNP G T 0.1053 16 136 0.9356 9.3334342572506712E-01
3R_14385424_SNP A G 0.1067 16 134 0.9494 9.4738354404736747E-01
3R_14385429_SNP C A 0.1301 19 127 0.7333 7.2018650495643688E-01
3R_14385442_SNP T A 0.1241 18 127 0.7404 7.2815880400947486E-01
3R_14385444_SNP A T 0.4082 60 87 0.9782 9.7728562490879689E-01
3R_14385456_SNP T C 0.1419 21 127 0.8067 7.9836016002594012E-01
3R_14385462_SNP G T 0.2208 34 120 0.7744 7.6884493764286221E-01
3R_14385472_SNP T C 0.1169 18 136 0.9859 9.8548652117590507E-01
3R_14385479_SNP C T 0.1275 19 130 0.9934 9.9321002048754781E-01
3R_14385529_SNP T C 0.141 22 134 0.1783 1.6652458376859280E-01
3R_14385567_SNP T C 0.1474 23 133 0.1474 1.3966229882014258E-01
3R_14385580_SNP G A 0.1474 23 133 0.1319 1.2070709964481019E-01
3R_14385583_SNP C G 0.141 22 134 0.2699 2.5738143292373494E-01
3R_14385584_SNP T G 0.1419 22 133 0.2214 2.1059606675654530E-01
3R_14385641_SNP A G 0.09677 15 140 0.2083 1.9793401929909626E-01
3R_14385665_SNP T C 0.1062 17 143 0.1564 1.4748117561742569E-01
3R_14385674_SNP T A 0.09259 15 147 0.06796 6.3750053887383792E-02
3R_14385679_SNP T A 0.09434 15 144 0.06674 6.1034015740585736E-02
3R_14385717_SNP T A 0.08176 13 146 0.118 1.1152979556169784E-01
3R_14385742_SNP T A 0.05031 8 151 0.7218 7.1736685749150997E-01
3R_14385755_SNP C A 0.2065 32 123 0.3446 3.3122653339299923E-01
3R_14385776_SNP A G 0.1299 20 134 0.7072 6.9889918347141011E-01
3R_14385835_SNP T C 0.09494 15 143 0.0439 3.9061892364430195E-02
3R_14385836_SNP G C 0.1022 14 123 0.03532 2.8039739209529971E-02
3R_14385874_SNP T G 0.281 43 110 0.1993 1.8701926168650873E-01
3R_14386257_SNP A G 0.1046 16 137 0.3893 3.7509706323362613E-01
3R_14386268_SNP C G 0.1046 16 137 0.7778 7.7023457178286492E-01
3R_14386269_SNP A G 0.1161 18 137 0.5192 5.0523598936316905E-01
3R_14386327_SNP G A 0.06173 10 152 0.07429 6.9600350661019494E-02
3R_14386330_SNP G A 0.1656 25 126 0.8457 8.3910640930953906E-01
3R_14386336_SNP T C 0.0875 14 146 0.2666 3.0142696374664590E-01
3R_14386366_SNP G A 0.0915 14 139 0.1071 9.3402122251776021E-02
3R_14386885_SNP T C 0.1062 17 143 0.7842 7.7965737991424799E-01
3R_14387262_SNP C T 0.4027 60 89 0.9548 9.5348607303604838E-01
3R_14387263_SNP A G 0.3882 59 93 0.8886 8.8564349330614800E-01
3R_14387335_SNP A G 0.3701 57 97 0.653 6.4453612146809802E-01
3R_14387571_SNP A T 0.4444 68 85 0.9349 9.3445791956720892E-01
3R_14387578_SNP T A 0.4408 67 85 0.9025 8.9976179544412682E-01
3R_14387579_SNP T A 0.4444 68 85 0.8689 8.6553492856138137E-01
3R_14387616_SNP C G 0.05229 8 145 0.5246 5.0843950986048336E-01
3R_14387618_SNP T A 0.4932 73 75 0.9871 9.8667188292732200E-01
3R_14387619_SNP T G 0.05263 8 144 0.5204 5.0299866199259258E-01
3R_14387626_SNP G A 0.3922 60 93 0.5288 5.1693060261126988E-01
3R_14387653_SNP G C 0.2727 42 112 0.3635 3.5217016795087652E-01
3R_14387909_SNP A C 0.4014 57 85 0.6979 6.8839679611505733E-01
3R_14387912_SNP A C 0.411 60 86 0.7599 7.5493606190267604E-01
3R_14387922_SNP T A 0.4333 65 85 0.686 6.8370802804299502E-01
3R_14387924_SNP A G 0.4295 64 85 0.769 7.6469963010408826E-01
3R_14387953_SNP G A 0.141 22 134 0.8761 8.7260355864471184E-01
3R_14387981_DEL G GTAGCGTG 0.3867 58 92 0.5557 5.4236759405735446E-01
3R_14388007_SNP T G 0.4671 71 81 0.664 6.5634795454736650E-01
3R_14388009_SNP T C 0.4575 70 83 0.6875 6.7993008257673815E-01
3R_14388180_SNP C T 0.281 43 110 0.6802 6.6920949948371000E-01
3R_14388244_SNP A T 0.1069 17 142 0.5932 5.8423885203708681E-01
3R_14388293_INS TT T 0.07317 12 152 0.7996 7.9869918108423787E-01
3R_14388295_SNP C T 0.07362 12 151 0.8039 8.0248589563257799E-01
3R_14388300_SNP A G 0.0679 11 151 0.9259 9.2522751504729528E-01
3R_14388301_SNP G C 0.05031 8 151 0.7322 7.2896882924068895E-01
3R_14388307_SNP C A 0.06707 11 153 0.9492 9.4875334188440241E-01
3R_14388311_SNP G A 0.06748 11 152 0.773 7.6991485901481960E-01
3R_14388312_INS AA A 0.3716 55 93 0.9155 9.1361452734025783E-01
3R_14388313_SNP A T 0.07273 12 153 0.8245 8.2312540348081020E-01
3R_14388319_SNP G T 0.07317 12 152 0.8289 8.2707159119778295E-01
3R_14388322_MNP ATTG GAAC 0.07273 12 153 0.8245 8.2312540348081020E-01
3R_14388327_INS CAGA T 0.07273 12 153 0.8245 8.2312540348081020E-01
3R_14388414_SNP A T 0.07362 12 151 0.8484 8.4694259896463087E-01
3R_14388416_SNP A G 0.07273 12 153 0.8245 8.2312540348081020E-01
3R_14388418_SNP A T 0.07362 12 151 0.8099 8.0804258905980042E-01
3R_14388420_SNP A T 0.07273 12 153 0.8245 8.2312540348081020E-01
3R_14388421_SNP C G 0.06707 11 153 0.9492 9.4875334188440241E-01
3R_14388457_SNP C A 0.06494 10 144 0.906 9.0343209232641231E-01
3R_14388490_DEL AA TGTGTTAGTATCT 0.06748 11 152 0.7246 7.2106975603192447E-01
3R_14388531_DEL T TT 0.3793 55 90 0.982 9.8119372343044142E-01
3R_14388538_SNP C G 0.3566 51 92 0.6298 6.1073980425297614E-01
3R_14388547_SNP A T 0.4422 65 82 0.5263 5.0848437667447954E-01
3R_14388560_SNP G A 0.4797 71 77 0.9514 9.4942914161157299E-01
3R_14388580_SNP G A 0.396 59 90 0.9914 9.9108318572665322E-01
3R_14388587_SNP G T 0.3933 59 91 0.9935 9.9322993003714977E-01
3R_14388588_SNP C T 0.3986 59 89 0.9721 9.7098839292924211E-01
3R_14388602_SNP A C 0.05556 9 153 0.7137 7.0925068848814954E-01
3R_14388983_SNP A T 0.3137 48 105 0.8019 7.9494824857797264E-01
3R_14388986_SNP T G 0.3113 47 104 0.8086 8.0056357285660795E-01
3R_14388987_SNP T C 0.3067 46 104 0.8061 7.9730306311551336E-01
3R_14388998_SNP G A 0.3453 48 91 0.7189 7.0608647968153093E-01
3R_14389035_SNP C T 0.305 43 98 0.6877 6.8174338633053821E-01
3R_14389108_SNP C A 0.2971 41 97 0.8814 8.7267947127466627E-01
3R_14389129_SNP A T 0.2889 39 96 0.9339 9.2860929307043161E-01
3R_14389333_SNP T A 0.4338 59 77 0.4546 4.3309085054400698E-01
3R_14389335_SNP T A 0.4275 59 79 0.3927 3.7260450052220973E-01
3R_14389336_SNP G T 0.4275 59 79 0.4271 4.0855927618248700E-01
3R_14389340_SNP G A 0.4265 58 78 0.3673 3.4383433879894398E-01
3R_14389343_SNP G A 0.4328 58 76 0.3153 2.9118604499001888E-01
3R_14389351_SNP T C 0.4348 60 78 0.2975 2.7796202236185141E-01
3R_14389436_SNP A C 0.3553 54 98 0.5954 5.8823383542235930E-01
3R_14389440_SNP G A 0.366 56 97 0.6016 5.9271714216278970E-01
3R_14389452_SNP T A 0.3973 58 88 0.2527 2.3127373471502066E-01
3R_14389510_SNP C T 0.3766 58 96 0.5591 5.4810746166829560E-01
3R_14389971_SNP C T 0.3046 46 105 0.3119 2.9459578280289411E-01
3R_14390042_SNP C T 0.2786 39 101 0.1711 1.4640818183949289E-01
3R_14390045_SNP T C 0.3431 47 90 0.3557 3.2117191465373662E-01
3R_14390084_SNP T A 0.3066 42 95 0.3899 3.5511408808459399E-01
3R_14390113_DEL T TTA 0.3067 46 104 0.3542 3.3854224900527663E-01
3R_14390119_DEL A AGAAAATCGTTTAA 0.2917 42 102 0.4505 4.3294061860435806E-01
3R_14390157_SNP A G 0.3716 55 93 0.3968 3.8106971168360693E-01
3R_14390170_SNP C T 0.3673 54 93 0.4964 4.7868826856071023E-01
3R_14390173_INS TATT T 0.3673 54 93 0.413 3.9436628095622295E-01
3R_14390370_SNP A G 0.1962 31 127 0.3263 3.1853286932287017E-01
3R_14390438_SNP C T 0.2053 31 120 0.06086 4.9628420029146948E-02
3R_14390462_SNP T A 0.1961 30 123 0.0704 6.2033756796588145E-02
3R_14390471_SNP A T 0.1987 31 125 0.1256 1.1390199844160465E-01
3R_14390531_SNP T G 0.08228 13 145 0.4193 4.2122059459767602E-01
3R_14390535_SNP T G 0.121 19 138 0.7712 7.6568036822841290E-01
3R_14390563_SNP T A 0.1266 20 138 0.6817 6.7348473539685516E-01
3R_14390574_SNP C A 0.1391 21 130 0.7563 7.4500919830530710E-01
3R_14390576_SNP G A 0.09259 15 147 0.3354 3.2838884686754855E-01
3R_14390801_SNP C T 0.1329 21 137 0.9464 9.4489423482880397E-01
3R_14390976_SNP C T 0.125 19 133 0.7379 7.2673628114679845E-01
3R_14390995_SNP C A 0.0559 9 152 0.5932 5.8618262593538906E-01
3R_14390996_SNP A C 0.1267 19 131 0.5878 5.6883751129264337E-01
3R_14391001_SNP C T 0.06369 10 147 0.5881 5.8104165783742234E-01
3R_14391008_SNP A C 0.109 17 139 0.6088 6.0042978130561675E-01
3R_14391012_SNP A G 0.1039 16 138 0.8889 8.8577593522023723E-01
3R_14391093_SNP G A 0.1143 16 124 0.9163 9.1038162883750862E-01
3R_14391191_SNP C T 0.1216 18 130 0.5536 5.3722661358899471E-01
3R_14391255_SNP T A 0.09677 15 140 0.6878 6.7911575567119753E-01
3R_14391264_SNP T C 0.1722 26 125 0.819 8.1581023595286994E-01
3R_14391305_SNP T C 0.0559 9 152 0.4288 4.2089184644876054E-01
3R_14391477_SNP C T 0.2252 34 117 0.9494 9.4764550347750287E-01
3R_14391483_INS GG G 0.1103 16 129 0.8503 8.4307975195630636E-01
3R_14391577_SNP A G 0.2632 40 112 0.671 6.5890756844298526E-01
3R_14391695_INS TAT T 0.1449 20 118 0.916 9.1010954820684586E-01
3R_14391799_SNP A C 0.2095 31 117 0.4181 4.1112975905909988E-01
3R_14391816_SNP C T 0.1069 17 142 0.8629 8.5961139376947948E-01
3R_14391821_SNP C A 0.3618 55 97 0.5295 5.1576187058410061E-01
3R_14391953_SNP A T 0.2267 34 116 0.4941 4.7723518796217357E-01
3R_14391963_SNP A T 0.1401 22 135 0.7622 7.5543683301130726E-01
3R_14392114_SNP A C 0.1226 19 136 0.6083 5.9624411802735544E-01
3R_14392125_SNP C A 0.1226 19 136 0.5982 5.8543660971142919E-01
3R_14392309_SNP A G 0.0625 10 150 0.8034 8.0035051287650427E-01
3R_14392319_SNP T G 0.0625 10 150 0.8034 8.0035051287650427E-01
3R_14392407_SNP G A 0.06494 10 144 0.2004 1.8454721341693792E-01
3R_14392420_SNP T A 0.06536 10 143 0.2038 1.8613378631045807E-01
3R_14392452_SNP T C 0.06494 10 144 0.2001 1.8382942061013430E-01
3R_14392464_SNP A G 0.0719 11 142 0.1588 1.4257824193266688E-01
3R_14392489_SNP A G 0.05806 9 146 0.1869 1.7270318892349124E-01
3R_14392642_SNP T A 0.09211 14 138 0.9568 9.5529042610054948E-01
3R_14392840_SNP C T 0.1788 27 124 0.7835 7.7651781244933060E-01
3R_14392960_SNP C G 0.125 20 140 0.9929 9.9272607191004281E-01
3R_14393003_SNP A C 0.1384 22 137 0.8714 8.7192437862055194E-01
3R_14393307_SNP T C 0.2013 31 123 0.8744 8.7006374173303203E-01
3R_14393338_SNP G A 0.2119 32 119 0.9134 9.0923066019965093E-01
3R_14393351_SNP A G 0.1146 18 139 0.8033 7.9889902582819006E-01
3R_14393487_SNP C T 0.1111 18 144 0.8915 8.8989140130077138E-01
3R_14393493_SNP A T 0.1203 19 139 0.7921 7.8726452435294059E-01
3R_14393515_DEL G GTTCATTG 0.07285 11 140 0.6003 5.8361584417489865E-01
3R_14393591_SNP T A 0.06289 10 149 0.8808 8.7817274923003319E-01
3R_14393676_SNP A T 0.07317 12 152 0.9218 9.2098083077335846E-01
3R_14393695_SNP A G 0.06173 10 152 0.7581 7.5439504115918032E-01
3R_14393905_SNP T G 0.08075 13 148 0.9441 9.4432091425053166E-01
3R_14393931_SNP A G 0.09202 15 148 0.588 5.8489977500014889E-01
3R_14394026_SNP G A 0.1667 26 130 0.9041 9.0139198565562273E-01
3R_14394028_SNP G C 0.1742 27 128 0.8509 8.4629007181573890E-01
3R_14394086_SNP C T 0.1709 27 131 0.9658 9.6503388951592084E-01
3R_14394090_SNP C T 0.05063 8 150 0.9694 9.6866996949551631E-01
3R_14394113_SNP C T 0.07362 12 151 0.7296 7.2664246940816657E-01
3R_14394131_SNP T G 0.1258 19 132 0.9686 9.6746767863616900E-01
3R_14394144_DEL C CTATATAATACTTACAACGAAC 0.0679 11 151 0.6762 6.7178115472795075E-01
3R_14394166_SNP T G 0.05 8 152 0.9852 9.8499501069673800E-01
3R_14394213_SNP A T 0.1711 26 126 0.7288 7.1795879517344163E-01
3R_14394215_SNP A T 0.1818 28 126 0.6714 6.6044449679748174E-01
3R_14394220_SNP A T 0.1818 28 126 0.7037 6.9352615547599494E-01
3R_14394227_SNP A T 0.1818 28 126 0.6714 6.6044449679748174E-01
3R_14394228_SNP C T 0.1818 28 126 0.6714 6.6044449679748174E-01
3R_14394268_SNP C G 0.1438 22 131 0.6976 6.8655048011659991E-01
3R_14394271_SNP C G 0.1132 18 141 0.9178 9.1591951678989103E-01
3R_14394344_SNP T A 0.1242 20 141 0.8289 8.2596493933362125E-01
3R_14394436_INS CCGATACCTC C 0.1942 27 112 0.9752 9.7349885715948781E-01
3R_14394462_SNP G C 0.1935 30 125 0.931 9.3169505852371393E-01
3R_14394637_INS CGCAC C 0.1731 27 129 0.445 4.3017678525312031E-01
3R_14394669_SNP C T 0.1603 25 131 0.6324 6.2515610558055057E-01
3R_14394793_SNP A C 0.1019 16 141 0.733 7.2507260217845482E-01
3R_14394837_SNP A T 0.3399 52 101 0.1539 1.3781881057060164E-01
3R_14394850_SNP C A 0.3576 54 97 0.6434 6.2796263856299417E-01
3R_14394864_SNP T A 0.2597 40 114 0.5815 5.6778237480619143E-01
3R_14394896_SNP A T 0.2109 31 116 0.5011 4.8256327572700108E-01
3R_14394897_SNP T A 0.2819 42 107 0.6005 5.8161413431466147E-01
3R_14394901_SNP C T 0.2905 43 105 0.3875 3.6336620524460217E-01
3R_14394925_SNP T C 0.2185 33 118 0.7903 7.8297252477318002E-01
3R_14394968_SNP T A 0.3203 49 104 0.7015 6.9237243733656184E-01
3R_14395022_SNP G A 0.3836 56 90 0.3133 2.9210522233228242E-01
3R_14395069_SNP C G 0.06748 11 152 0.567 5.6170328011019377E-01
3R_14395520_SNP T A 0.05521 9 154 0.8212 8.1932101835394366E-01
3R_14395529_SNP A T 0.4467 67 83 0.9904 9.8999145312199521E-01
3R_14395534_SNP A T 0.3851 57 91 0.832 8.2444341457588066E-01
3R_14395583_INS A AGTAA 0.1364 21 133 0.6841 6.8007232163127274E-01
3R_14395640_SNP G C 0.3333 49 98 0.8609 8.5774481321490104E-01
3R_14395643_SNP G T 0.07362 12 151 0.9223 9.2137090764439822E-01
3R_14395653_DEL T AGTATGCTATG 0.281 43 110 0.594 5.8137488966155504E-01
3R_14395674_SNP A C 0.0679 11 151 0.8716 8.7005876773541768E-01
3R_14395679_SNP A C 0.07362 12 151 0.8885 8.8751427596562249E-01
3R_14395681_DEL A ATTTCACGCAT 0.4755 68 75 0.6923 6.7638175280162449E-01
3R_14395700_SNP C T 0.07362 12 151 0.9537 9.5321941737783511E-01
3R_14395702_SNP A G 0.2838 42 106 0.9836 9.8289427615005809E-01
3R_14395740_SNP A T 0.08609 13 138 0.8676 8.7369120634761765E-01
3R_14395754_SNP A G 0.4965 71 72 0.5741 5.5191387993727858E-01
3R_14395755_SNP G A 0.4932 72 74 0.5905 5.7412539309610011E-01
3R_14395762_SNP G A 0.4662 69 79 0.7486 7.3799258385328370E-01
3R_14395789_SNP T C 0.2566 39 113 0.7808 7.7415025145393646E-01
3R_14395792_SNP T G 0.493 70 72 0.9402 9.3644756253279138E-01
3R_14395809_SNP T C 0.469 68 77 0.9558 9.5339051638572536E-01
3R_14395817_SNP A G 0.08442 13 141 0.8972 8.9545823375310740E-01
3R_14395833_SNP A G 0.4722 68 76 0.9135 9.0898959544357061E-01
3R_14395893_SNP C G 0.05556 9 153 0.8274 8.2515076380673247E-01
3R_14396113_SNP T C 0.1088 16 131 0.7151 6.9915288047546031E-01
3R_14396131_SNP A C 0.1733 26 124 0.5611 5.4820880309111009E-01
3R_14396132_SNP G A 0.09524 14 133 0.7006 6.8520079901505893E-01
3R_14396150_SNP G A 0.1007 15 134 0.7041 6.8939765458465518E-01
3R_14396165_SNP T A 0.331 48 97 0.7479 7.3487206144137696E-01
3R_14396168_MNP TTG AAC 0.1589 24 127 0.5513 5.3671691486864748E-01
3R_14396171_INS TAT T 0.1633 24 123 0.5324 5.1215879083324878E-01
3R_14396187_SNP T A 0.3219 47 99 0.7417 7.3141565707910094E-01
3R_14396188_INS T TA 0.09333 14 136 0.6757 6.6000649157171687E-01
3R_14396198_SNP T G 0.3151 46 100 0.7398 7.2706561444959195E-01
3R_14396204_SNP T A 0.09934 15 136 0.6773 6.6276878644288173E-01
3R_14396247_SNP T C 0.3217 46 97 0.7497 7.3928341508686213E-01
3R_14396249_SNP G C 0.106 16 135 0.6159 5.9900133050953319E-01
3R_14396254_SNP A C 0.09934 15 136 0.6568 6.4140627693860197E-01
3R_14396260_DEL TTTGCTT T 0.09589 14 132 0.5197 4.9991905198611242E-01
3R_14396288_SNP T C 0.08387 13 142 0.5744 5.6366300582418150E-01
3R_14396299_SNP C G 0.07362 12 151 0.5705 5.7317423703552062E-01
3R_14396309_SNP G T 0.14 21 129 0.6601 6.4825403717609076E-01
3R_14396584_SNP A C 0.1634 25 128 0.8891 8.8650454456589667E-01
3R_14396588_SNP A G 0.1709 27 131 0.3482 3.3875921321155666E-01
3R_14396738_SNP A G 0.2053 31 120 0.9661 9.6508146458849653E-01
3R_14396825_SNP G C 0.3172 46 99 0.9016 8.9650829169014790E-01
3R_14396929_SNP G A 0.05625 9 151 0.8102 8.0711286311574482E-01
3R_14396953_SNP G T 0.1274 20 137 0.4932 4.8329222041306585E-01
3R_14396998_INS T TT 0.3333 46 92 0.6282 6.1239204300206374E-01
3R_14397432_SNP T C 0.1783 28 129 0.2358 2.2317109632412913E-01
3R_14397443_SNP G A 0.07453 12 149 0.3627 3.5460422357448629E-01
3R_14397873_SNP C T 0.2781 42 109 0.6418 6.2775465524593321E-01
3R_14398012_SNP T C 0.1788 27 124 0.7633 7.5523502692106659E-01
3R_14398036_SNP T C 0.1266 20 138 0.7822 7.7658324055968975E-01
3R_14398089_SNP C T 0.1529 24 133 0.683 6.7455632975143609E-01
3R_14398109_SNP T C 0.1125 18 142 0.8328 8.2938822925965694E-01
3R_14398127_SNP A T 0.3061 45 102 0.6244 6.0814149103921289E-01
3R_14398311_SNP A C 0.1408 20 122 0.8672 8.5870994754304186E-01
3R_14398366_SNP T A 0.0974 15 139 0.9156 9.1346002893979839E-01
3R_14398384_SNP C G 0.1046 16 137 0.772 7.6552341624908193E-01
3R_14398417_DEL T AC 0.106 16 135 0.7778 7.7350580768921551E-01
3R_14398469_SNP T A 0.1519 24 134 0.5608 5.5097339163370918E-01
3R_14398482_SNP G A 0.1562 25 135 0.6546 6.4771849863385778E-01
3R_14398505_SNP G T 0.3125 45 99 0.5875 5.6572368380866300E-01
3R_14398513_SNP A C 0.3071 43 97 0.5838 5.5731414956569703E-01
3R_14398524_SNP T G 0.1645 25 127 0.6251 6.1311622840461788E-01
3R_14398529_SNP A C 0.3219 47 99 0.4968 4.7429811305813274E-01
3R_14398542_SNP A C 0.3214 45 95 0.6011 5.7563425269609247E-01
3R_14398711_SNP G C 0.1032 16 139 0.7768 7.7135372395731971E-01
3R_14398769_SNP A G 0.3379 49 96 0.2311 2.1184358862991981E-01
3R_14398821_SNP A G 0.1783 28 129 0.3501 3.3661931068797024E-01
3R_14398828_SNP C T 0.1859 29 127 0.5329 5.2220032836153263E-01
3R_14398917_SNP T G 0.1039 16 138 0.6725 6.6721240291775818E-01
3R_14398956_SNP A C 0.1579 24 128 0.7003 6.8849515182620435E-01
3R_14398975_SNP T C 0.3034 44 101 0.6186 6.1992004039851456E-01
3R_14399025_SNP T C 0.09934 15 136 0.5179 5.0594817933626790E-01
3R_14399624_SNP T A 0.2338 36 118 0.6954 6.8449472492030206E-01
3R_14399659_SNP A G 0.2387 37 118 0.6441 6.3248785698919030E-01
3R_14399679_DEL T TC 0.1364 21 133 0.8515 8.4936330115553393E-01
3R_14399725_SNP C T 0.2403 37 117 0.6415 6.2869404973997511E-01
3R_14399742_SNP T C 0.1883 29 125 0.5049 4.8917541157430000E-01
3R_14399745_SNP T C 0.2387 37 118 0.6441 6.3248785698919030E-01
3R_14399748_SNP C T 0.2288 35 118 0.7505 7.4178781113674108E-01
3R_14399823_SNP C G 0.2338 36 118 0.8628 8.5817744984104349E-01
3R_14399827_SNP T G 0.2273 35 119 0.8289 8.2242027635359138E-01
3R_14400112_SNP G A 0.2245 33 114 0.9075 9.0305632969130667E-01
3R_14400347_SNP T C 0.06803 10 137 0.8439 8.3527017936362258E-01
3R_14400358_INS GCTACG G 0.08054 12 137 0.9706 9.6909271944376829E-01
3R_14400413_SNP A C 0.07895 12 140 0.8187 8.1113513977676699E-01
3R_14400471_SNP C T 0.1355 21 134 0.6989 6.9034210530999407E-01
3R_14400497_SNP C T 0.1986 28 113 0.857 8.5088404644295135E-01
3R_14400596_SNP T A 0.2258 35 120 0.8014 7.9571659864997057E-01
3R_14400664_SNP T C 0.2381 35 112 0.8965 8.9464268714621697E-01
3R_14400682_SNP T C 0.1986 29 117 0.954 9.5301485537284658E-01
3R_14400708_SNP A G 0.2426 33 103 0.9383 9.3891882785582259E-01
3R_14400719_SNP T C 0.2397 35 111 0.9854 9.8491807484434624E-01
3R_14400720_SNP T A 0.2397 35 111 0.9784 9.7768649045182965E-01
3R_14400797_SNP T A 0.2067 31 119 0.1271 1.1931118909839589E-01
3R_14400801_SNP G A 0.2222 34 119 0.4733 4.5490908700281185E-01
3R_14400803_SNP T A 0.1818 28 126 0.8225 8.1554158134650701E-01
3R_14400834_SNP A G 0.1447 23 136 0.649 6.4122007154733018E-01
3R_14400862_SNP T A 0.2614 40 113 0.6259 6.1334172596683945E-01
3R_14400870_SNP A T 0.1346 21 135 0.7144 7.0542513915780636E-01
3R_14400875_SNP T C 0.2649 40 111 0.6404 6.2597259438253838E-01
3R_14400896_SNP T C 0.1788 27 124 0.4998 4.8118801430301283E-01
3R_14400952_SNP T C 0.06173 10 152 0.7982 7.9500651720307824E-01
3R_14400993_SNP T G 0.05195 8 146 0.8642 8.5923185188835705E-01
3R_14401000_SNP C T 0.1125 18 142 0.4639 4.5617748179216455E-01
3R_14401134_SNP T G 0.1548 24 131 0.834 8.3034073156886345E-01
3R_14401180_SNP A C 0.0875 14 146 0.6982 6.9776682647657129E-01
3R_14401198_SNP G A 0.1104 17 137 0.7005 6.8975134821262851E-01
3R_14401207_SNP A T 0.3399 52 101 0.9328 9.3038853566760049E-01
3R_14401264_SNP C T 0.1111 18 144 0.5546 5.4889127136767701E-01
3R_14401347_DEL G GTGTCGTCCCATCTAATTGCCACTTGCTCGGG 0.06289 10 149 0.5614 5.5527848033277571E-01
3R_14401512_SNP G A 0.4189 62 86 0.811 8.0250245528571140E-01
3R_14401522_SNP G T 0.4324 64 84 0.7661 7.5488469534696834E-01
3R_14401559_SNP T A 0.05521 9 154 0.6077 6.0297100538421200E-01
3R_14401602_SNP C T 0.3217 46 97 0.6971 6.8140405757731037E-01
3R_14401664_SNP G T 0.4795 70 76 0.5478 5.3117067139980012E-01
3R_14401665_SNP G A 0.4863 71 75 0.5668 5.5099937033325230E-01
3R_14401673_SNP G A 0.4861 70 74 0.5162 4.9729840750561127E-01
3R_14401706_SNP A G 0.457 69 82 0.5304 5.1803895716310877E-01
3R_14401714_SNP T C 0.05732 9 148 0.4116 3.9729219280243500E-01
3R_14401721_SNP A C 0.4564 68 81 0.6438 6.3133641399531104E-01
3R_14401724_SNP T A 0.4362 65 84 0.9168 9.1408934204967851E-01
3R_14401730_SNP A G 0.09554 15 142 0.2563 2.4914419388178222E-01
3R_14401754_SNP G A 0.4967 75 76 0.7348 7.2491629938548441E-01
3R_14401798_SNP G C 0.0875 14 146 0.1627 1.5342897483680751E-01
3R_14401846_SNP A C 0.07643 12 145 0.1066 9.5915869757454364E-02
3R_14402048_SNP A T 0.1582 25 133 0.8301 8.2724401394566494E-01
3R_14402065_DEL A ATTA 0.102 15 132 0.07291 6.9648636510327905E-02
3R_14402149_SNP A G 0.06452 10 145 0.6793 6.7245033047266545E-01
3R_14402182_INS G GTG 0.1364 21 133 0.8182 8.1335598830611111E-01
3R_14402218_SNP C T 0.1513 23 129 0.972 9.7163212486791750E-01
3R_14402240_SNP A T 0.06494 10 144 0.9957 9.9551158577745569E-01
3R_14402244_SNP C G 0.06536 10 143 0.9989 9.9890537303321514E-01
3R_14402344_SNP T C 0.3333 47 94 0.665 6.4375155390147520E-01
3R_14402347_INS G GTTTG 0.2113 30 112 0.1592 1.7629255902962593E-01
3R_14402402_DEL ACTA A 0.3261 45 93 0.6825 6.6595013616391197E-01
3R_14402422_SNP A C 0.3022 42 97 0.6999 6.8863444919288563E-01
3R_14402435_SNP A C 0.3014 44 102 0.6985 6.8309110055776401E-01
3R_14402480_SNP T C 0.2745 42 111 0.6215 6.0946040377786137E-01
3R_14402532_SNP G A 0.2857 42 105 0.7737 7.6304288877330828E-01
3R_14402538_SNP T A 0.2877 42 104 0.7346 7.2163315670420203E-01
3R_14402589_SNP C T 0.2484 38 115 0.7629 7.5654202407365756E-01
3R_14402661_SNP C G 0.05921 9 143 0.8516 8.4523553865360135E-01
3R_14402710_SNP T A 0.3557 53 96 0.3236 3.0206579215132989E-01
3R_14402748_SNP T A 0.3662 52 90 0.4462 4.2568155815462350E-01
3R_14402752_SNP T C 0.3481 47 88 0.2898 2.5429002834907943E-01
3R_14402759_SNP C A 0.306 41 93 0.5647 5.4383832780088948E-01
3R_14402809_SNP A C 0.05625 9 151 0.5871 5.8020769251015647E-01
3R_14402815_SNP G A 0.4228 63 86 0.1342 1.2954730009670223E-01
3R_14402835_SNP T C 0.05263 8 144 0.947 9.4465978609966728E-01
3R_14403235_SNP T C 0.2786 39 101 0.7897 7.8005340029346382E-01
3R_14403315_SNP G A 0.1824 27 121 0.2703 2.4965957487721979E-01
3R_14403396_SNP T A 0.06173 10 152 0.4659 4.5918055389276557E-01
3R_14403397_SNP A G 0.06173 10 152 0.4659 4.5918055389276557E-01
3R_14403412_SNP C T 0.05 8 152 0.508 4.9954881585685018E-01
3R_14403480_SNP G A 0.0559 9 152 0.4158 4.0734762560883353E-01
3R_14403715_SNP A G 0.1818 28 126 0.8871 8.8362935183177671E-01
3R_14403879_SNP A G 0.2715 41 110 0.7863 7.7883511197264232E-01
3R_14403880_SNP C T 0.2733 41 109 0.7782 7.6978920727418365E-01
3R_14403907_SNP G C 0.2763 42 110 0.8834 8.8129153078937206E-01
3R_14403949_SNP A C 0.1325 20 131 0.4173 3.9650013987461008E-01
3R_14403961_SNP T G 0.08333 13 143 0.6057 5.9454664056354845E-01
3R_14403964_SNP T C 0.05298 8 143 0.9379 9.3605240472967122E-01
3R_14403970_SNP T G 0.106 16 135 0.7548 7.4598667914512795E-01
3R_14403971_SNP C T 0.07742 12 143 0.8965 8.9374683489689732E-01
3R_14403973_SNP C T 0.07143 11 143 0.8954 8.9228175730663006E-01
3R_14403979_SNP C T 0.08333 13 143 0.6057 5.9454664056354845E-01
3R_14403980_SNP C G 0.08387 13 142 0.6022 5.8987802726392102E-01
3R_14403983_SNP G A 0.1373 21 132 0.5641 5.4913275893697255E-01
3R_14404000_SNP T G 0.2763 42 110 0.5564 5.4326656349975444E-01
3R_14404010_SNP A G 0.07643 12 145 0.5315 5.1890189936053721E-01
3R_14404022_SNP G T 0.07143 11 143 0.843 8.3827848747550915E-01
3R_14404023_SNP A G 0.07643 12 145 0.5315 5.1890189936053721E-01
3R_14404067_SNP G C 0.3649 54 94 0.9737 9.7249583511623239E-01
3R_14404255_SNP C T 0.4067 61 89 0.335 3.1507321040182878E-01
3R_14404313_SNP C T 0.4228 63 86 0.394 3.7317473682884761E-01
3R_14404316_SNP T C 0.3032 47 108 0.4162 4.0497407016870035E-01
3R_14404425_SNP A G 0.4841 76 81 0.3497 3.4026562610770006E-01
3R_14404443_SNP C G 0.4467 67 83 0.4238 4.0487522802934339E-01
3R_14404542_SNP A C 0.4444 68 85 0.9035 8.9977453654388528E-01
3R_14404580_SNP A G 0.06918 11 148 0.4727 4.6391654843845664E-01
3R_14404582_SNP A G 0.06918 11 148 0.8171 8.1441567874275222E-01
3R_14404583_SNP T C 0.08609 13 138 0.6163 6.0382242263809371E-01
3R_14404587_SNP G C 0.375 57 95 0.3729 3.5370292502337131E-01
3R_14404622_SNP C A 0.4899 73 76 0.1182 1.0107502760854381E-01
3R_14404703_SNP T A 0.06211 10 151 0.3564 3.4771889697161151E-01
3R_14404715_SNP C A 0.0566 9 150 0.8141 8.0956766009026460E-01
3R_14404721_SNP A G 0.415 61 86 0.3761 3.4936211391768623E-01
3R_14404748_SNP G T 0.4901 74 77 0.138 1.1994324832021164E-01
3R_14404760_SNP T G 0.4545 65 78 0.1449 1.1911324121270961E-01
3R_14404791_SNP T G 0.461 65 76 0.1597 1.3030907386426949E-01
3R_14404856_SNP A T 0.4899 73 76 0.2157 1.9518735401837950E-01
3R_14404873_SNP C T 0.4702 71 80 0.1639 1.8529017967241768E-01
3R_14404881_SNP T G 0.3974 60 91 0.2997 2.7824997820865571E-01
3R_14405005_SNP T G 0.06748 11 152 0.3584 3.5298077613932488E-01
3R_14405079_DEL A GT 0.2014 29 115 0.278 2.5500462176897232E-01
3R_14405098_SNP T C 0.08667 13 137 0.9342 9.3217433499979097E-01
3R_14405162_SNP G C 0.2416 36 113 0.355 3.3451270891130391E-01
3R_14405167_SNP G C 0.2416 36 113 0.355 3.3451270891130391E-01
3R_14405235_SNP A G 0.08228 13 145 0.5409 5.3058990839415476E-01
3R_14405266_DEL T TT 0.2148 32 117 0.4016 3.8096110434174757E-01
3R_14405273_DEL A ATATACTATGCGCATTTGTTTATA 0.06135 10 153 0.5233 5.2045170963140885E-01
3R_14405332_SNP C T 0.3013 47 109 0.5824 5.7171599289233110E-01
3R_14405333_SNP A G 0.2922 45 109 0.5115 4.9732844322193603E-01
3R_14405349_DEL A AATATATCTTTCATGGGATTTTATA 0.293 46 111 0.5031 4.9194398328575140E-01
3R_14405379_SNP C A 0.3684 56 96 0.2463 2.2811753841908933E-01
3R_14405386_SNP G T 0.05063 8 150 0.5151 5.0634721607738520E-01
3R_14405395_SNP T G 0.06289 10 149 0.364 3.5808410409403979E-01
3R_14405402_SNP T C 0.3684 56 96 0.2585 2.4053774785184501E-01
3R_14405416_SNP A C 0.3758 56 93 0.2478 2.2979751870400822E-01
3R_14405436_SNP C T 0.3581 53 95 0.297 2.7549691172439528E-01
3R_14405438_SNP T C 0.3667 55 95 0.3262 3.0766795664537294E-01
3R_14405449_MNP AACC CTAT 0.3882 59 93 0.3583 3.4411849451507104E-01
3R_14405455_SNP G A 0.3856 59 94 0.3377 3.2404156731185885E-01
3R_14405456_SNP A G 0.3165 44 95 0.4551 4.2865512605324085E-01
3R_14405466_SNP C A 0.07643 12 145 0.6662 6.6129341500530581E-01
3R_14405472_SNP C A 0.07643 12 145 0.6662 6.6129341500530581E-01
3R_14405478_SNP C T 0.07595 12 146 0.6437 6.3739531945956696E-01
3R_14405485_INS AATATTTTACTCTAGTTCTA A 0.2903 45 110 0.5352 5.2288723102255763E-01
3R_14405486_INS TTATTTTCCTCTAGTTCTAT T 0.07006 11 146 0.3637 3.5376392366989551E-01
3R_14405492_SNP C G 0.5 75 75 0.3876 3.7109078885497693E-01
3R_14405498_SNP A T 0.2756 43 113 0.5236 5.1149388922371020E-01
3R_14405505_DEL A ATA 0.1634 25 128 0.937 9.3657924214940202E-01
3R_14405534_SNP G C 0.4636 70 81 0.3817 3.7563718071998553E-01
3R_14405556_SNP A G 0.2171 33 119 0.9105 9.0728493387942222E-01
3R_14405567_SNP T C 0.06211 10 151 0.9895 9.8928165530893086E-01
3R_14405595_SNP C A 0.4345 63 82 0.3281 3.1183610841960263E-01
3R_14405629_SNP G A 0.05556 9 153 0.9771 9.7676898156494918E-01
3R_14405649_SNP G A 0.0559 9 152 0.6215 6.1761059198685742E-01
3R_14405652_SNP A G 0.0559 9 152 0.6215 6.1761059198685742E-01
3R_14405694_DEL AGT CTAC 0.1019 16 141 0.756 7.5085393272730028E-01
3R_14405698_SNP A G 0.2318 35 116 0.1912 1.7480988070178360E-01
3R_14405718_SNP G A 0.05 8 152 0.7877 7.8516524239276309E-01
3R_14405730_INS C AAA 0.2171 33 119 0.2913 2.7486290928814672E-01
3R_14405743_SNP T C 0.2081 31 118 0.2399 2.2220458836825618E-01
3R_14405809_INS T TT 0.1799 25 114 0.796 7.8369209892741465E-01
3R_14405902_SNP C G 0.2532 39 115 0.4744 4.6337997017858190E-01
3R_14406027_SNP A T 0.4631 69 80 0.2695 2.4864460817063183E-01
3R_14406245_SNP T C 0.4832 72 77 0.5032 4.8459879592338717E-01
3R_14406261_SNP A G 0.4497 67 82 0.4088 3.8836671854385441E-01
3R_14406263_INS ATC GA 0.48 72 78 0.4758 4.5442082899564928E-01
3R_14406271_SNP A G 0.457 69 82 0.5551 5.3893193184880139E-01
3R_14406278_SNP G C 0.48 72 78 0.5196 5.0034805675397709E-01
3R_14406307_SNP A C 0.1329 21 137 0.7838 7.7789610046102042E-01
3R_14406317_SNP T C 0.08917 14 143 0.2529 2.4076945256702842E-01
3R_14406342_SNP G C 0.2697 41 111 0.7762 7.6977021271136881E-01
3R_14406371_SNP A T 0.0625 10 150 0.2691 2.5958075346842202E-01
3R_14406383_SNP G A 0.05625 9 151 0.1302 1.2383262485737734E-01
3R_14406415_SNP A C 0.1032 16 139 0.2648 2.4789090507686284E-01
3R_14406423_SNP T A 0.3356 50 99 0.9509 9.4870279820125303E-01
3R_14406501_SNP G A 0.4444 68 85 0.1406 1.2792078166671650E-01
3R_14406524_SNP G A 0.3092 47 105 0.4343 4.1781490419077705E-01
3R_14406566_SNP A C 0.4452 65 81 0.2573 2.3381397763999034E-01
3R_14406588_SNP T C 0.4966 73 74 0.2045 2.2447249137623837E-01
3R_14406601_SNP G A 0.2828 41 104 0.6608 6.6603669849861069E-01
3R_14406605_INS AGATA A 0.07143 11 143 0.2748 2.5894109402773469E-01
3R_14406607_SNP A G 0.08917 14 143 0.1345 1.2487991166100054E-01
3R_14406797_SNP G C 0.0559 9 152 0.4585 4.5104168474100903E-01
3R_14406878_SNP A T 0.183 28 125 0.6481 6.3901581770870841E-01
3R_14406888_SNP G A 0.1962 31 127 0.7217 7.1620267787232028E-01
3R_14407134_SNP T C 0.06211 10 151 0.3949 3.8632652350762142E-01
3R_14407176_SNP T A 0.2552 37 108 0.7932 7.8213657772873790E-01
3R_14407382_SNP T C 0.1923 30 126 0.5895 5.7971131454803360E-01
3R_14407388_SNP C T 0.1083 17 140 0.8917 8.8904413405096316E-01
3R_14407389_SNP G T 0.1544 23 126 0.8971 8.9242636613351523E-01
3R_14407392_SNP T C 0.4894 69 72 0.753 7.4070416183909293E-01
3R_14407421_SNP T G 0.22 33 117 0.3092 2.9406331211671644E-01
3R_14407460_SNP A G 0.05625 9 151 0.3332 3.2289987412814769E-01
3R_14407689_SNP A G 0.3684 56 96 0.4295 4.1357355010554120E-01
3R_14407707_SNP C A 0.4521 66 80 0.4929 4.7261651236540048E-01
3R_14407717_SNP A G 0.4662 69 79 0.5453 5.2980295118852494E-01
3R_14407723_SNP G A 0.3333 51 102 0.2873 2.7251884411858129E-01
3R_14407732_SNP A C 0.3987 61 92 0.4064 3.9633864966862697E-01
3R_14407736_SNP A T 0.4013 63 94 0.3181 3.0804831797078069E-01
3R_14407810_SNP A G 0.1242 20 141 0.9025 9.0058985486617693E-01
3R_14407839_DEL T TG 0.1242 20 141 0.7312 7.2666316070694181E-01
3R_14407848_DEL GCT C 0.4437 67 84 0.07648 6.5426276946144696E-02
3R_14408060_SNP T C 0.3576 54 97 0.6462 6.3565559917663650E-01
3R_14408279_SNP T A 0.1788 27 124 0.6927 6.8508745311006525E-01
3R_14408387_SNP T C 0.2517 37 110 0.6035 5.8574766084230379E-01
3R_14408601_SNP A G 0.1986 28 113 0.795 7.8157341034871264E-01
3R_14408618_SNP A T 0.2908 41 100 0.3917 3.6092129668711692E-01
3R_14408621_SNP G A 0.07006 11 146 0.3562 3.4278566501033592E-01
3R_14408658_SNP T C 0.2416 36 113 0.5297 5.1299266024720502E-01
3R_14408659_SNP G A 0.07547 12 147 0.3844 3.7363610644781742E-01
3R_14408662_SNP A G 0.2653 39 108 0.5342 5.1505332985929231E-01
3R_14408685_SNP G A 0.2368 36 116 0.5447 5.3175713050136553E-01
3R_14408692_SNP G A 0.329 51 104 0.2561 2.4370497762979371E-01
3R_14408771_SNP G C 0.2483 37 112 0.3138 2.9502711364076062E-01
3R_14409326_DEL T TACAT 0.1701 25 122 0.9482 9.4554303155716812E-01
3R_14409338_SNP T C 0.05696 9 149 0.4642 4.5440208759808098E-01
3R_14409491_SNP A G 0.1 16 144 0.6213 6.1353907664791651E-01
3R_14409504_SNP G A 0.075 12 148 0.569 5.6504235360679411E-01
3R_14409549_SNP T A 0.08025 13 149 0.6022 5.9678393002213426E-01
3R_14409556_SNP A G 0.1753 27 127 0.8564 8.5146634741488803E-01
3R_14409562_INS AA A 0.07595 12 146 0.5717 5.6197098039856508E-01
3R_14409567_SNP G A 0.07643 12 145 0.5867 5.7711979823425108E-01
3R_14409574_SNP T G 0.08176 13 146 0.5813 5.7295544864484227E-01
3R_14409580_SNP T A 0.08176 13 146 0.5813 5.7295544864484227E-01
3R_14409601_SNP T G 0.07643 12 145 0.3772 3.6569346511519529E-01
3R_14409612_SNP T C 0.08176 13 146 0.5813 5.7295544864484227E-01
3R_14409621_SNP G T 0.07643 12 145 0.3714 3.5989881485732844E-01
3R_14409661_SNP A G 0.08125 13 147 0.5876 5.8022963881880418E-01
3R_14409675_SNP A T 0.0828 13 144 0.622 6.1578575686850612E-01
3R_14409731_SNP T C 0.09317 15 146 0.571 5.6368284353350639E-01
3R_14409771_SNP T C 0.4156 64 90 0.4681 4.5292608170759496E-01
3R_14409840_SNP C T 0.2092 32 121 0.9233 9.2073132527952528E-01
3R_14409907_SNP C T 0.075 12 148 0.8869 8.8552741005511415E-01
3R_14409929_SNP A T 0.08125 13 147 0.5898 5.8240278641037913E-01
3R_14409931_SNP G C 0.08125 13 147 0.5898 5.8240278641037913E-01
3R_14410013_SNP C G 0.07547 12 147 0.7202 7.1439377476792321E-01
3R_14410077_SNP C T 0.08861 14 144 0.4911 4.7984387748148760E-01
3R_14410079_SNP G T 0.0875 14 146 0.5517 5.4318294073276951E-01
3R_14410101_SNP A T 0.2685 40 109 0.454 4.3722422915409387E-01
3R_14410253_SNP T G 0.06289 10 149 0.8465 8.4390455625171223E-01
3R_14411045_SNP T G 0.3154 47 102 0.454 4.3548939194627545E-01
3R_14411097_SNP C T 0.09259 15 147 0.579 5.7309362464035618E-01
3R_14411100_SNP G T 0.08696 14 147 0.5374 5.2981901870298775E-01
3R_14411110_SNP T C 0.08805 14 145 0.4148 4.0594182473389440E-01
3R_14411121_SNP C T 0.08696 14 147 0.4017 3.9449820376910871E-01
3R_14411490_SNP C G 0.0679 11 151 0.5257 5.1947947663141025E-01
3R_14411509_SNP T C 0.3333 50 100 0.4485 4.2991353787317732E-01
3R_14411721_SNP C T 0.1226 19 136 0.6503 6.4949381966231745E-01
3R_14411827_SNP C G 0.1166 19 144 0.5556 5.5033712344632391E-01
3R_14411841_SNP C A 0.1111 18 144 0.5126 5.0574971250459788E-01
3R_14411888_SNP G C 0.1203 19 139 0.5145 5.0405448812162945E-01
3R_14411931_SNP T A 0.1867 28 122 0.6254 6.0896686730388394E-01
3R_14412092_SNP C T 0.07547 12 147 0.7522 7.4772214866093867E-01
3R_14412098_SNP G C 0.0625 10 150 0.4689 4.6206051419520378E-01
3R_14412403_SNP G C 0.3117 48 106 0.3697 3.5451529778454105E-01
3R_14412587_SNP T C 0.3077 48 108 0.4075 4.0084588827480661E-01
3R_14412746_SNP C T 0.07143 11 143 0.9712 9.7018040841629261E-01
3R_14412806_SNP T C 0.05921 9 143 0.9354 9.3276869784968097E-01
3R_14412887_SNP G A 0.2792 43 111 0.3492 3.3556058349030304E-01
3R_14413040_SNP A G 0.3082 45 101 0.4412 4.2333811068190863E-01
3R_14413121_SNP T C 0.0679 11 151 0.5866 5.8095268084996543E-01
3R_14413160_SNP A G 0.2348 31 101 0.2013 1.6790121786174306E-01
3R_14413172_SNP C A 0.3709 56 95 0.1171 1.0249403392528822E-01
3R_14413226_SNP A G 0.05625 9 151 0.99 9.8986531902484520E-01
3R_14413262_SNP G A 0.3203 49 104 0.1352 1.2155598096088494E-01
3R_14413301_SNP T C 0.0679 11 151 0.5866 5.8095268084996543E-01
3R_14413388_SNP G A 0.3709 56 95 0.9304 9.2784426458187208E-01
3R_14413418_SNP C G 0.2308 36 120 0.3579 3.4315604179899839E-01
3R_14413457_SNP C G 0.2566 39 113 0.1779 1.6266543662262534E-01
3R_14413493_SNP T G 0.1338 21 136 0.2651 2.5862918971289617E-01
3R_14413526_SNP A G 0.1543 25 137 0.2517 2.4563644341463831E-01
3R_14413538_SNP T C 0.1039 16 138 0.8016 7.9715858967906916E-01
3R_14413571_SNP G A 0.2532 39 115 0.9035 9.0029645449186069E-01
3R_14413701_SNP T C 0.2727 42 112 0.2475 2.3538306062782710E-01
3R_14413722_INS GCTGCTG G 0.2555 35 102 0.5546 5.2941568851942999E-01
3R_14413733_SNP T A 0.3356 49 97 0.5679 5.5139073065252009E-01
3R_14413784_SNP G C 0.3032 47 108 0.08176 7.5271620560920155E-02
3R_14413805_SNP T C 0.42 63 87 0.9097 9.0674741629509437E-01
3R_14413817_SNP G T 0.4067 61 89 0.9946 9.9444659781322720E-01
3R_14413892_SNP T C 0.3052 47 107 0.3945 3.8362571401716439E-01
3R_14414015_SNP C T 0.1736 25 119 0.414 3.8991568336712845E-01
3R_14414039_SNP G T 0.08667 13 137 0.6685 6.5664026874154380E-01
3R_14414376_SNP T C 0.1987 30 121 0.5656 5.5287057357604974E-01
3R_14414439_DEL T TT 0.1883 29 125 0.5132 5.4239885102312102E-01
3R_14414461_SNP A T 0.195 31 128 0.929 9.2781771646580080E-01
3R_14414462_SNP T G 0.06289 10 149 0.7481 7.4325358167892386E-01
3R_14414496_SNP T C 0.4161 62 87 0.7868 7.7925728344553535E-01
3R_14414527_SNP C T 0.4138 60 85 0.669 6.5889143266796735E-01
3R_14414590_SNP T C 0.1887 30 129 0.8399 8.3660181298993974E-01
3R_14414620_SNP T A 0.4895 70 73 0.6426 6.6611574685998720E-01
3R_14414966_SNP A T 0.3986 55 83 0.5588 5.3741360004258565E-01
3R_14415108_SNP A T 0.06623 10 141 0.5694 5.5721378686686052E-01
3R_14415336_SNP G A 0.1908 29 123 0.9097 9.0624703736228795E-01
3R_14415351_SNP G A 0.2027 30 118 0.9452 9.4323715669408681E-01
3R_14415368_SNP T A 0.1688 27 133 0.937 9.3624202030558357E-01
3R_14415419_SNP A G 0.05229 8 145 0.4383 4.2243421822758198E-01
3R_14415635_SNP T A 0.4 60 90 0.8275 8.2471659119299912E-01
3R_14415807_SNP C T 0.1321 21 138 0.81 8.0611347221714214E-01
3R_14415828_SNP G A 0.2468 39 119 0.3205 3.0851589624867970E-01
3R_14415846_SNP C G 0.2484 38 115 0.3718 3.5581164134910015E-01
3R_14415996_SNP G A 0.3113 47 104 0.2757 2.5683522850593909E-01
3R_14416006_SNP A G 0.255 38 111 0.6681 6.5228880880703533E-01
3R_14416020_SNP C G 0.3072 47 106 0.7626 7.5487746859021176E-01
3R_14416053_SNP C T 0.3514 52 96 0.5427 5.2617641011774952E-01
3R_14416083_SNP A G 0.4189 62 86 0.4155 3.9441176800997091E-01
3R_14416131_SNP T C 0.09938 16 145 0.4417 4.3850320540314391E-01
3R_14416153_SNP T C 0.0625 10 150 0.7374 7.3262951380060737E-01
3R_14416185_INS T TAGGAT 0.3185 43 92 0.6513 6.3383000771688980E-01
3R_14416208_SNP A T 0.1226 19 136 0.6465 6.3581502769892206E-01
3R_14416209_SNP G T 0.1169 18 136 0.6326 6.2039307163850266E-01
3R_14416213_SNP G A 0.06211 10 151 0.5611 5.5402106524715777E-01
3R_14416216_SNP A G 0.34 51 99 0.4575 4.4145939936938239E-01
3R_14416226_SNP T C 0.3862 56 89 0.4141 3.9225884701339075E-01
3R_14416236_SNP A C 0.09317 15 146 0.5583 5.5185773323487519E-01
3R_14416248_SNP T C 0.3444 52 99 0.4558 4.4120543890975283E-01
3R_14416257_SNP C T 0.3947 60 92 0.3588 3.4452518803942089E-01
3R_14416263_SNP C T 0.2597 40 114 0.5465 5.3520401061321132E-01
3R_14416266_SNP A C 0.06173 10 152 0.3189 3.1152346296993993E-01
3R_14416383_SNP G A 0.3289 49 100 0.7936 7.8849952144008872E-01
3R_14416391_SNP A G 0.4733 71 79 0.8873 8.8251746639480400E-01
3R_14416393_SNP A T 0.1753 27 127 0.9225 9.1978410949906741E-01
3R_14416394_SNP A T 0.1975 31 126 0.8924 8.9002265057262542E-01
3R_14416400_SNP A G 0.1911 30 127 0.81 8.0557123923406659E-01
3R_14416459_SNP A T 0.2733 41 109 0.5904 5.7542031451447373E-01
3R_14416536_SNP A T 0.0679 11 151 0.5866 5.8095268084996543E-01
3R_14416537_SNP A T 0.0679 11 151 0.5866 5.8095268084996543E-01
3R_14416548_SNP G A 0.3935 61 94 0.6644 6.5708639950573955E-01
3R_14416567_SNP T A 0.375 57 95 0.2175 1.9990916226501043E-01
3R_14416647_SNP T G 0.3775 57 94 0.2351 2.1538005135720550E-01
3R_14416656_SNP G C 0.1582 25 133 0.5541 5.4381749681518965E-01
3R_14416715_SNP A G 0.1329 21 137 0.6178 6.0876135963756850E-01
3R_14416735_SNP T C 0.142 23 139 0.2461 2.4032141528338102E-01
3R_14416755_SNP T G 0.1871 29 126 0.1083 9.6192875841559777E-02
3R_14416896_SNP C G 0.4248 65 88 0.9609 9.5963812535159065E-01
3R_14416964_SNP T C 0.2839 44 111 0.7252 7.1764918882040651E-01
3R_14416977_SNP A G 0.1742 27 128 0.2508 2.3883820316675342E-01
3R_14417102_SNP G T 0.2941 45 108 0.9791 9.7849598265754012E-01
3R_14417133_SNP C G 0.3245 49 102 0.7021 6.9254461960659186E-01
3R_14417151_SNP T C 0.3007 46 107 0.8049 7.9875350457718508E-01
3R_14417171_SNP C A 0.2166 34 123 0.5025 5.0269843843268980E-01
3R_14417172_SNP G A 0.07006 11 146 0.4185 4.0440403307510631E-01
3R_14417175_SNP A G 0.2102 33 124 0.4257 4.1624035361817668E-01
3R_14417195_SNP G T 0.05844 9 145 0.4613 4.4441389054568969E-01
3R_14417241_SNP G A 0.07692 12 144 0.4825 4.6790948258264553E-01
3R_14417251_SNP C A 0.07006 11 146 0.5826 5.7186435628859833E-01
3R_14417294_SNP A G 0.2342 37 121 0.8755 8.7217904098400945E-01
3R_14417307_SNP T C 0.06173 10 152 0.5113 5.0496307650623051E-01
3R_14417314_SNP C G 0.1709 27 131 0.1527 1.4283320575176028E-01
3R_14417422_SNP A T 0.1067 16 134 0.4641 4.8005295859136599E-01
3R_14417455_SNP T C 0.1447 23 136 0.06289 5.8508525146896993E-02
3R_14417460_SNP G A 0.09938 16 145 0.601 5.9590414783909040E-01
3R_14417521_SNP C T 0.2774 43 112 0.3129 2.9708634588881500E-01
3R_14417531_SNP C G 0.2632 40 112 0.2658 2.4746840646882184E-01
3R_14417538_SNP C T 0.1049 17 145 0.8098 8.0695654314755627E-01
3R_14417544_SNP A C 0.1006 16 143 0.7696 7.6423447093491215E-01
3R_14417545_SNP T C 0.142 23 139 0.1219 1.1730721577159797E-01
3R_14417631_SNP A T 0.2914 44 107 0.3874 3.6661899799729014E-01
3R_14417654_SNP T C 0.1062 17 143 0.8023 7.9841955181345259E-01
3R_14417725_SNP C G 0.3464 53 100 0.2931 2.7432712352023969E-01
3R_14417777_SNP T C 0.2418 37 116 0.1515 1.3783440036516514E-01
3R_14417837_SNP A G 0.05195 8 146 0.6783 6.6642793400971556E-01
3R_14417843_SNP T A 0.05806 9 146 0.8973 8.9411219771937755E-01
3R_14417845_SNP T C 0.06452 10 145 0.7992 7.9231251059887287E-01
3R_14417926_SNP C T 0.3092 47 105 0.4375 4.2112771570301488E-01
3R_14417953_SNP G A 0.25 39 117 0.3929 3.7949063043296849E-01
3R_14417965_SNP C T 0.07547 12 147 0.3875 3.7604226242108940E-01
3R_14417990_SNP A G 0.06452 10 145 0.5579 5.4741423848737736E-01
3R_14418022_SNP T G 0.1677 26 129 0.04709 4.1070153115283260E-02
3R_14418318_INS TACAT T 0.4133 62 88 0.1167 1.0074573484856852E-01
3R_14418342_SNP T A 0.4122 61 87 0.1178 1.0007197625342601E-01
3R_14418351_SNP A T 0.4027 60 89 0.1099 9.3253454222441134E-02
3R_14418373_SNP G A 0.4094 61 88 0.1266 1.0925985120794712E-01
3R_14418427_DEL A AA 0.3944 56 86 0.09957 8.7527322553940468E-02
3R_14418445_SNP T A 0.4236 61 83 0.05974 4.5995003741999656E-02
3R_14418446_SNP T A 0.4196 60 83 0.07329 5.6064349421952535E-02
3R_14418518_SNP A G 0.2611 41 116 0.2394 2.3431631846277201E-01
3R_14418572_SNP T A 0.2579 41 118 0.3212 3.1221968112792720E-01
3R_14418587_SNP T C 0.1125 18 142 0.5376 5.2905597590893572E-01
3R_14418767_SNP C T 0.1226 19 136 0.6339 6.2235245759262525E-01
3R_14418932_SNP A G 0.25 38 114 0.3102 2.8931212571103659E-01
3R_14418965_SNP A C 0.2384 36 115 0.4098 3.8936011794566450E-01
3R_14419250_SNP C T 0.1625 26 134 0.7678 7.6266111772038570E-01
3R_14419312_SNP T G 0.07006 11 146 0.6635 6.5553875696349517E-01
3R_14419326_SNP A T 0.1987 30 121 0.5247 5.1533899898383329E-01
3R_14419333_SNP A G 0.05128 8 148 0.2869 2.7265872425633864E-01
3R_14419398_SNP G A 0.0559 9 152 0.4985 4.9111776650352135E-01
3R_14419455_SNP T G 0.2185 33 118 0.3045 2.9668266118293785E-01
3R_14419464_SNP G C 0.121 19 138 0.7012 6.9403939157803829E-01
3R_14419511_SNP G A 0.1923 30 126 0.5004 4.9180660503237916E-01
3R_14419525_SNP A G 0.1921 29 122 0.4823 4.7240242342425243E-01
3R_14419532_SNP A G 0.269 39 106 0.4398 4.1606099238623528E-01
3R_14419544_SNP A T 0.1883 29 125 0.3816 3.7097643143263237E-01
3R_14419548_SNP A C 0.1908 29 123 0.5545 5.4189391772097184E-01
3R_14419558_SNP A G 0.1948 30 124 0.5144 5.0355681779049433E-01
3R_14419696_SNP A G 0.2953 44 105 0.9671 9.6570142510761581E-01
3R_14419786_SNP A G 0.281 43 110 0.8229 8.1867989447386713E-01
3R_14419836_SNP G C 0.06875 11 149 0.5021 4.9684699708167834E-01
3R_14419886_SNP C A 0.1235 20 142 0.2932 2.8657033553195677E-01
3R_14419922_SNP C G 0.2715 41 110 0.6534 6.3894824031439890E-01
3R_14420259_SNP T A 0.1384 22 137 0.3272 3.1635927195337910E-01
3R_14420363_SNP C A 0.1554 23 125 0.2395 2.1486752789089869E-01
3R_14420366_SNP C T 0.2653 39 108 0.6597 6.4216018860193014E-01
3R_14420378_SNP T G 0.09032 14 141 0.9075 9.0481453116995980E-01
3R_14420549_SNP T C 0.1589 24 127 0.7244 7.1331038886709819E-01
3R_14420576_SNP G A 0.06832 11 150 0.8402 8.3755342586316139E-01
3R_14420623_SNP A G 0.08861 14 144 0.6521 6.4412404420195690E-01
3R_14420655_SNP A T 0.0915 14 139 0.7134 7.0176758368549153E-01
3R_14420662_SNP C T 0.06832 11 150 0.6307 6.2452717434335125E-01
3R_14420681_SNP A T 0.1325 20 131 0.4723 4.5339293572119077E-01
3R_14420683_SNP A G 0.1382 21 131 0.637 6.2220421876131349E-01
3R_14420685_SNP G A 0.1325 20 131 0.6888 6.7497462934665498E-01
3R_14420689_SNP C A 0.3356 50 99 0.208 1.8965580154803208E-01
3R_14420705_DEL C CGTATTGAGTAC 0.1208 18 131 0.5963 5.7723745578270913E-01
3R_14420782_SNP A C 0.1429 22 132 0.6686 6.5681632942042878E-01
3R_14420783_SNP T A 0.1438 22 131 0.6772 6.6477369577522361E-01
3R_14420801_SNP A T 0.1382 21 131 0.5123 4.9558021905507432E-01
3R_14420819_SNP G A 0.1382 21 131 0.6396 6.2482880066769542E-01
3R_14420838_SNP C G 0.07407 12 150 0.6926 6.8821323488349417E-01
3R_14420867_SNP A T 0.08228 13 145 0.7488 7.4203698147558805E-01
3R_14420889_SNP T C 0.1338 21 136 0.8575 8.5388722081225010E-01
3R_14420910_SNP C A 0.07407 12 150 0.6926 6.8821323488349417E-01
3R_14420956_SNP C T 0.1111 17 136 0.2597 2.4047049166276513E-01
3R_14421334_SNP T A 0.1523 23 128 0.6096 5.9417983020095855E-01
3R_14421337_SNP C A 0.1569 24 129 0.5686 5.5406199015379820E-01
3R_14421382_SNP A G 0.1282 20 136 0.2448 2.3535693826058568E-01
3R_14421480_SNP A G 0.05333 8 142 0.6822 6.7199736359733453E-01
3R_14421510_SNP G T 0.1474 23 133 0.9177 9.1568282346135710E-01
3R_14421567_SNP T A 0.05455 9 156 0.3357 3.3198587756935138E-01
3R_14421573_SNP T C 0.1154 18 138 0.5547 5.4380842921382422E-01
3R_14421583_SNP G C 0.06452 10 145 0.7315 7.2519947567776066E-01
3R_14421595_SNP C G 0.0641 10 146 0.9882 9.8782772190820678E-01
3R_14421605_SNP T C 0.07051 11 145 0.9354 9.3364598982102642E-01
3R_14421615_SNP T C 0.06494 10 144 0.8318 8.2625156054167082E-01
3R_14421647_SNP A G 0.1111 17 136 0.8962 8.9533850780015845E-01
3R_14421648_SNP T A 0.1111 17 136 0.962 9.6088092170496542E-01
3R_14421653_SNP T C 0.1097 17 138 0.96 9.5905945115074998E-01
3R_14421659_SNP T A 0.08075 13 148 0.04115 3.7730386181744208E-02
3R_14421677_SNP A C 0.0566 9 150 0.7841 7.7944738988317885E-01
3R_14421682_SNP G T 0.05696 9 149 0.7797 7.7431780862751931E-01
3R_14421689_SNP G A 0.1013 16 142 0.6553 6.4724719964157562E-01
3R_14421720_SNP G C 0.09615 15 141 0.69 6.8136846478498514E-01
3R_14421738_SNP T A 0.05806 9 146 0.8029 7.9670201195766377E-01
3R_14421989_SNP C A 0.2993 44 103 0.3067 2.8670964980476266E-01
3R_14422708_SNP A G 0.07407 12 150 0.6926 6.8821323488349417E-01
3R_14422773_SNP T G 0.4114 65 93 0.2212 2.1065030833243481E-01
3R_14422995_SNP T C 0.1104 17 137 0.9855 9.8500221322959747E-01
3R_14423292_SNP G C 0.2819 42 107 0.5946 5.8053772401572257E-01
3R_14423301_SNP G C 0.3285 45 92 0.5934 5.6763915459500058E-01
3R_14423316_SNP A G 0.2697 41 111 0.9423 9.4096606431438612E-01
3R_14423391_SNP C T 0.3082 45 101 0.9428 9.4034350821746582E-01
3R_14423442_SNP T A 0.3205 50 106 0.487 4.7748386234995321E-01
3R_14423547_SNP A G 0.3097 48 107 0.9091 9.0665416681788358E-01
3R_14423564_SNP A G 0.281 43 110 0.8201 8.1510465988492709E-01
3R_14423569_SNP C T 0.3203 49 104 0.9232 9.2103330462078847E-01
3R_14423609_SNP G T 0.2903 45 110 0.8415 8.3693739824134361E-01
3R_14423644_SNP C G 0.2597 40 114 0.7253 7.2324990761038865E-01
3R_14423691_SNP A G 0.07453 12 149 0.8382 8.3647138273267252E-01
3R_14423766_SNP T C 0.3129 46 101 0.1869 1.6892423056761485E-01
3R_14423856_SNP C T 0.06918 11 148 0.2643 2.5662358100479987E-01
3R_14423857_SNP T G 0.4898 72 75 0.3924 3.7777347899280911E-01
3R_14423872_SNP A C 0.06875 11 149 0.5084 5.0554626229941524E-01
3R_14423898_SNP C T 0.4899 73 76 0.5686 5.5214031826027221E-01
3R_14424093_SNP A G 0.4145 63 89 0.7204 7.1019205761755333E-01
3R_14424254_SNP C T 0.06173 10 152 0.3798 3.7267437077030996E-01
3R_14424264_SNP A T 0.2013 31 123 0.5019 4.8803423793041811E-01
3R_14424314_SNP T C 0.255 38 111 0.2872 2.6332707231667440E-01
3R_14424320_SNP T C 0.06 9 141 0.9447 9.4193750068032034E-01
3R_14424330_INS TGAA T 0.06 9 141 0.9614 9.5950801201433666E-01
3R_14424384_SNP C T 0.24 36 114 0.2139 1.9410164611873637E-01
3R_14424603_SNP G T 0.07595 12 146 0.4927 4.8075622561493758E-01
3R_14424631_SNP T C 0.07595 12 146 0.4771 4.6507390072964816E-01
3R_14424722_SNP A G 0.3377 51 100 0.299 2.8170229369471456E-01
3R_14424740_SNP C G 0.3245 49 102 0.2644 2.4737360482296189E-01
3R_14424776_SNP G T 0.1824 29 130 0.456 4.4694580021117425E-01
3R_14424938_SNP G A 0.4839 75 80 0.04881 4.2213786006518574E-02
3R_14425184_SNP T C 0.3684 56 96 0.175 1.5955713589543419E-01
3R_14425190_SNP T C 0.3947 60 92 0.1855 1.7034693730081052E-01
3R_14425262_SNP C T 0.457 69 82 0.1841 1.6773750115611263E-01
3R_14425316_SNP C T 0.2403 37 117 0.06858 5.9893178770335190E-02
3R_14425382_SNP G T 0.09554 15 142 0.8387 8.3424194968731524E-01
3R_14425424_SNP T C 0.4342 66 86 0.01226 1.0134677556500908E-02
3R_14425945_DEL CGACTTGGATGAAGC C 0.4276 65 87 0.7066 6.9586347862072473E-01
3R_14425965_SNP G C 0.1625 26 134 0.6668 6.6287922204707894E-01
3R_14426155_SNP A T 0.5 74 74 0.0348 2.7886721435238827E-02
3R_14426200_SNP A G 0.4189 62 86 0.7246 7.1239795649282001E-01
3R_14426239_SNP C A 0.05229 8 145 0.9211 9.1788765121588312E-01
3R_14426262_SNP A C 0.1083 17 140 0.8849 8.8269521139680152E-01
3R_14426338_SNP A T 0.3444 52 99 0.7465 7.3658627550518863E-01
3R_14426354_SNP C A 0.3421 52 100 0.7342 7.2462093425200313E-01
3R_14426357_DEL C CGTCTGGTCTGTC 0.1013 16 142 0.8722 8.6928429396570761E-01
3R_14426546_SNP C A 0.1859 29 127 0.8931 8.9122010563582699E-01
3R_14426695_SNP G A 0.3026 46 106 0.3563 3.4340464777341850E-01
3R_14426797_SNP T C 0.2819 42 107 0.3974 3.7965151465317282E-01
3R_14426810_SNP G A 0.09494 15 143 0.7979 7.9327184575774212E-01
3R_14426865_SNP G A 0.075 12 148 0.9845 9.8419560815877516E-01
3R_14426867_SNP C A 0.3851 57 91 0.4902 4.6957828162571280E-01
3R_14426889_SNP T A 0.3421 52 100 0.4997 4.8692205864428950E-01
3R_14426910_SNP C A 0.3247 50 104 0.7275 7.2006264324482250E-01
3R_14426927_SNP A T 0.3 45 105 0.964 9.6235344268266843E-01
3R_14427043_SNP C T 0.05556 9 153 0.7109 7.0642627236224553E-01
3R_14427052_SNP T C 0.396 59 90 0.5748 5.6605107264049004E-01
3R_14427065_SNP A T 0.05556 9 153 0.7001 6.9547649468689055E-01
3R_14427075_SNP T A 0.2516 39 116 0.3073 2.9560167248851077E-01
3R_14427087_SNP A G 0.3826 57 92 0.1879 1.7269270163419703E-01
3R_14427094_SNP T G 0.4605 70 82 0.5216 5.0525690244666011E-01
3R_14427149_SNP A T 0.3179 48 103 0.4572 4.3948318263116259E-01
3R_14427245_SNP C G 0.3819 55 89 0.9298 9.2712520027979917E-01
3R_14427258_SNP A C 0.4694 69 78 0.5335 5.1459682975191123E-01
3R_14427339_SNP C T 0.4675 72 82 0.7512 7.4584565757318066E-01
3R_14427520_SNP T C 0.1126 17 134 0.6996 6.8617493958660192E-01
3R_14427662_SNP C T 0.06579 10 142 0.82 8.1225493335299270E-01
3R_14427799_SNP G C 0.1788 27 124 0.7935 7.8607499496417121E-01
3R_14427815_SNP T C 0.1 16 144 0.6612 6.5725012023350926E-01
3R_14427825_SNP C T 0.1742 27 128 0.5344 5.2111640288598904E-01
3R_14427857_INS TAAAACAATTAAAGA T 0.05521 9 154 0.0118 1.1713712547871886E-02
3R_14427858_DEL C CATTAG 0.05488 9 155 0.014 1.3063028165959181E-02
3R_14427870_SNP A T 0.05455 9 156 0.8404 8.3922476843158933E-01
3R_14427881_SNP C A 0.1513 23 129 0.5442 5.2793257488935474E-01
3R_14427898_DEL T TT 0.05488 9 155 0.8515 8.5015987868138154E-01
3R_14427917_DEL T CTCATATTTC 0.1104 17 137 0.5813 5.8166271696429039E-01
3R_14427963_SNP C G 0.1293 19 128 0.1443 1.2821544899918702E-01
3R_14427982_SNP C G 0.18 27 123 0.629 6.1615970169336787E-01
3R_14428237_SNP A G 0.08333 13 143 0.6089 5.9859976440921892E-01
3R_14428256_SNP C T 0.08974 14 142 0.4839 4.7020874762354214E-01
3R_14428333_SNP G C 0.05769 9 147 0.9821 9.8157385369582828E-01
3R_14428449_SNP T C 0.08075 13 148 0.4978 4.8934697677578975E-01
3R_14428466_SNP G C 0.05806 9 146 0.4382 4.2294375349706359E-01
3R_14428721_SNP G A 0.06173 10 152 0.4796 4.7505013811524477E-01
3R_14428743_SNP T C 0.2013 30 119 0.9945 9.9418522255954955E-01
3R_14428768_SNP T C 0.4685 67 76 0.6741 6.5843219316081547E-01
3R_14428813_SNP A G 0.1533 23 127 0.9023 8.9783100892138368E-01
3R_14428897_SNP A T 0.09934 15 136 0.5194 5.0633808479988140E-01
3R_14428905_SNP T C 0.08784 13 135 0.3821 3.6188908190571178E-01
3R_14429004_INS CG C 0.05161 8 147 0.5021 4.8790890379278395E-01
3R_14429192_SNP T G 0.06329 10 148 0.4635 4.5522920546332013E-01
3R_14429201_SNP A G 0.05128 8 148 0.7539 7.4657616608859900E-01
3R_14429239_SNP C T 0.05696 9 149 0.7541 7.4814556921474307E-01
3R_14429250_SNP A T 0.1733 26 124 0.4847 4.6242375441788053E-01
3R_14429264_SNP C A 0.4795 70 76 0.6969 6.8264357914551743E-01
3R_14429281_DEL C CA 0.2092 32 121 0.9366 9.3444456821506894E-01
3R_14429285_SNP A T 0.07595 12 146 0.6423 6.3382198799323675E-01
3R_14429286_SNP A T 0.2183 31 111 0.9666 9.6429588044525605E-01
3R_14429349_SNP C T 0.06289 10 149 0.3831 3.7184964789510744E-01
3R_14429436_SNP C T 0.4867 73 77 0.1327 1.1796729763225211E-01
3R_14429468_SNP A T 0.09934 15 136 0.5639 5.5036474796646884E-01
3R_14429471_SNP T G 0.1267 19 131 0.42 4.0720512204684445E-01
3R_14429546_SNP T G 0.1258 19 132 0.8416 8.3673917064187175E-01
3R_14429580_SNP G A 0.1753 27 127 0.7447 7.3667198360751684E-01
3R_14429639_SNP G C 0.08025 13 149 0.4996 5.3219727064127387E-01
3R_14429659_INS TT T 0.1111 17 136 0.0883 9.9873727060839634E-02
3R_14429673_SNP C A 0.1562 25 135 0.9575 9.5673613744821817E-01
3R_14429735_SNP T C 0.2365 35 113 0.5003 4.9081252692172195E-01
3R_14429777_DEL C CTC 0.1173 19 143 0.5917 5.8592538923868220E-01
3R_14429809_SNP T A 0.125 18 126 0.6193 6.3692477383813051E-01
3R_14429819_SNP A G 0.1529 24 133 0.7855 7.8535170764306528E-01
3R_14429836_SNP A T 0.08075 13 148 0.4495 4.4113145507427842E-01
3R_14429852_SNP A G 0.3642 55 96 0.897 8.9312572029928206E-01
3R_14429863_SNP G T 0.3709 56 95 0.9966 9.9644652985724502E-01
3R_14429867_SNP G A 0.09615 15 141 0.8711 8.6731367746721966E-01
3R_14429995_SNP G T 0.06475 9 130 0.2666 2.9529811587466770E-01
3R_14429997_SNP A T 0.07143 11 143 0.3361 3.3187998002875163E-01
3R_14430357_SNP A G 0.09434 15 144 0.597 5.9026683583854123E-01
3R_14430529_SNP G C 0.05921 9 143 0.9126 9.0885485201881400E-01
3R_14430566_DEL CA C 0.05844 9 145 0.3062 2.9414207630735001E-01
3R_14430601_SNP A T 0.06452 10 145 0.7067 7.0440325390376746E-01
3R_14430605_SNP C A 0.05882 9 144 0.5254 5.1121167725988526E-01
3R_14430607_SNP G A 0.1634 25 128 0.5424 5.2866416416780104E-01
3R_14430622_SNP T A 0.06329 10 148 0.6928 6.8680497662318796E-01
3R_14430635_SNP A T 0.4774 74 81 0.464 4.5015313219330455E-01
3R_14430722_SNP T C 0.4497 67 82 0.1999 1.9769626237609761E-01
3R_14430811_SNP A G 0.1871 29 126 0.5941 5.8415871054183566E-01
3R_14430832_SNP C G 0.07895 12 140 0.8295 8.2242382284159188E-01
3R_14431033_DEL G GG 0.09211 14 138 0.7535 7.4357380917675209E-01
3R_14431046_SNP C G 0.1656 25 126 0.6135 5.9726995513429604E-01
3R_14431048_SNP C A 0.1645 25 127 0.6032 5.8766991066943630E-01
3R_14431092_SNP C G 0.07742 12 143 0.9902 9.8986568583595824E-01
3R_14431102_SNP T A 0.1111 18 144 0.6986 6.9502930756403369E-01
3R_14431105_SNP T C 0.06369 10 147 0.8989 8.9620977486841391E-01
3R_14431181_SNP T C 0.0719 11 142 0.887 8.8335344544326522E-01
3R_14431189_SNP T C 0.07237 11 141 0.8251 8.1757223697030257E-01
3R_14431218_SNP A G 0.07895 12 140 0.7277 7.1577310350645962E-01
3R_14431251_SNP A T 0.4507 64 78 0.2974 2.6752751489418647E-01
3R_14431265_SNP A T 0.09459 14 134 0.9412 9.3776806849796612E-01
3R_14431266_SNP T A 0.09524 14 133 0.9233 9.1859661429692940E-01
3R_14431269_SNP A C 0.4196 60 83 0.2879 2.6329473033451767E-01
3R_14431282_SNP T A 0.09333 14 136 0.7794 7.6861354089347478E-01
3R_14431355_SNP A T 0.3793 55 90 0.6916 6.7962741088678902E-01
3R_14431370_SNP T C 0.2517 38 113 0.2724 2.5452465803604962E-01
3R_14431388_SNP A T 0.2715 41 110 0.2672 2.4986268144929558E-01
3R_14431507_SNP A G 0.1154 18 138 0.3538 3.4086741693800526E-01
3R_14431596_SNP G T 0.1097 17 138 0.8025 7.9641271751112430E-01
3R_14431602_SNP G A 0.2361 34 110 0.7886 7.7528440106194363E-01
3R_14431605_SNP T C 0.1026 16 140 0.7714 7.6504791058982158E-01
3R_14431674_SNP C T 0.09434 15 144 0.6294 6.2243960846466528E-01
3R_14431757_SNP C G 0.3026 46 106 0.168 1.5326604832594048E-01
3R_14431795_SNP T A 0.1959 29 119 0.1995 1.7674192955099222E-01
3R_14431931_SNP T C 0.1987 31 125 0.3833 3.7478740420756751E-01
3R_14431941_SNP T G 0.2781 42 109 0.2706 2.5194035275793381E-01
3R_14431946_SNP A C 0.274 40 106 0.229 2.0651606064452466E-01
3R_14432061_SNP A C 0.2 31 124 0.07588 6.9148669652017325E-02
3R_14432089_SNP G C 0.1118 18 143 0.364 3.5540929525263454E-01
3R_14432090_INS GTGG G 0.1006 16 143 0.6194 6.1306418478475289E-01
3R_14432093_SNP C T 0.1013 16 142 0.6138 6.0632048479411849E-01
3R_14432094_SNP A C 0.1187 19 141 0.3117 3.0727512471445639E-01
3R_14432097_INS TTGCCACGG T 0.1006 16 143 0.27 2.6240918397619195E-01
3R_14432134_SNP A G 0.1234 19 135 0.1804 1.6482762260088191E-01
3R_14432168_SNP G T 0.1523 23 128 0.9906 9.9010143162528697E-01
3R_14432195_SNP C T 0.05455 9 156 0.9391 9.3866637024945243E-01
3R_14432217_SNP G A 0.08125 13 147 0.9212 9.2002718532637462E-01
3R_14432221_SNP G A 0.05521 9 154 0.9272 9.2623409709148241E-01
3R_14432237_DEL A AA 0.07534 11 135 0.01295 8.3953838697792688E-03
3R_14436464_INS TCTATCATGGT T 0.05263 8 144 0.7879 7.8221974008518036E-01
3R_14436503_SNP C A 0.0679 11 151 0.9381 9.3710934460452022E-01
3R_14436524_SNP A G 0.06748 11 152 0.9334 9.3255373354732629E-01
3R_14436543_SNP A C 0.09877 16 146 0.246 2.3863735463852720E-01
3R_14436547_SNP T G 0.2667 40 110 0.4368 4.1460539485371961E-01
3R_14436588_SNP T A 0.06289 10 149 0.8688 8.6601629469082197E-01
3R_14436639_INS TTA T 0.06875 11 149 0.642 6.3515726571160658E-01
3R_14436640_INS TA C 0.1788 27 124 0.3706 3.6335992605941392E-01
3R_14436642_SNP A G 0.2715 41 110 0.4671 4.5590334919459019E-01
3R_14436646_SNP T C 0.2733 41 109 0.4239 4.1376076836720854E-01
3R_14436655_SNP C A 0.2721 40 107 0.5045 4.9208773300358799E-01
3R_14436661_SNP T C 0.2267 34 116 0.4837 4.7481993490321506E-01
3R_14436667_SNP A T 0.175 28 132 0.5202 5.1431903348675756E-01
3R_14436669_SNP G T 0.2703 40 108 0.7828 7.7272800522500418E-01
3R_14436679_SNP G A 0.07143 11 143 0.9114 9.0812818571278098E-01
3R_14436832_SNP G T 0.1419 22 133 0.5844 5.7179476684584452E-01
3R_14436962_SNP C T 0.1533 23 127 0.5739 5.6517686301677039E-01
3R_14437031_SNP A G 0.06173 10 152 0.9643 9.6371261669908703E-01
3R_14437034_SNP T C 0.05556 9 153 0.811 8.0814441436971807E-01
3R_14437035_SNP A G 0.06135 10 153 0.9683 9.6783803163922522E-01
3R_14437099_DEL A AA 0.2649 40 111 0.9575 9.5597344248760829E-01
3R_14437118_INS TT T 0.2534 37 109 0.8604 8.5175822808033042E-01
3R_14437185_INS GTAAACACTGT G 0.1733 26 124 0.5336 5.1413211736517694E-01
3R_14437244_SNP C T 0.05921 9 143 0.8837 8.8001380761718806E-01
3R_14437250_SNP T A 0.1724 25 120 0.8224 8.1397191443036065E-01
3R_14437252_SNP T C 0.09091 13 130 0.9234 9.1945038445886107E-01
3R_14437258_SNP G A 0.07333 11 139 0.9555 9.5409507797065196E-01
3R_14437267_SNP A T 0.1586 23 122 0.8154 8.0531670284746681E-01
3R_14437292_SNP T C 0.1812 27 122 0.4537 4.3027922153594955E-01
3R_14437296_SNP G A 0.1867 28 122 0.5469 5.2727462443769679E-01
3R_14437347_SNP A T 0.1286 18 122 0.4322 3.9690384295408609E-01
3R_14437351_SNP C A 0.1232 17 121 0.4616 4.2514503875831133E-01
3R_14437361_SNP A T 0.1293 19 128 0.5407 5.2086295020093676E-01
3R_14437372_SNP T A 0.1429 20 120 0.5454 5.1586852392030069E-01
3R_14437375_SNP A T 0.1429 20 120 0.5454 5.1586852392030069E-01
3R_14437385_SNP T G 0.1905 28 119 0.5384 5.1803341854004414E-01
3R_14437392_SNP C A 0.1958 28 115 0.5985 5.7908962707349820E-01
3R_14437510_SNP T G 0.06369 10 147 0.5353 5.2326365223960658E-01
3R_14437555_SNP G C 0.1959 29 119 0.7093 6.9624212788383288E-01
3R_14437567_SNP C T 0.1923 30 126 0.713 7.0628756328931952E-01
3R_14437695_SNP G C 0.06875 11 149 0.8097 8.0542465735659807E-01
3R_14437750_SNP A T 0.05096 8 149 0.9559 9.5470476284666539E-01
3R_14437819_SNP A G 0.1391 21 130 0.8798 8.7453430841338775E-01
3R_14437902_SNP G A 0.0828 13 144 0.7026 6.9387354484305530E-01
3R_14437910_SNP G C 0.08861 14 144 0.7583 7.5175155339142041E-01
3R_14437965_SNP A T 0.05488 9 155 0.8383 8.3656515155125133E-01
3R_14438044_SNP A G 0.4527 67 81 0.6643 6.4974863568898433E-01
3R_14438096_SNP C T 0.1088 16 131 0.8242 8.1582861547358898E-01
3R_14438192_SNP T C 0.09615 15 141 0.6601 6.5069320659099872E-01
3R_14438203_DEL A AAACAGCTAGGCTAA 0.2059 28 108 0.5598 5.6683553391659858E-01
3R_14438304_SNP A C 0.05625 9 151 0.953 9.5199631372127635E-01
3R_14438322_SNP A G 0.3092 47 105 0.8363 8.3664509494540451E-01
3R_14438413_SNP A C 0.09655 14 131 0.8501 8.4030821945757073E-01
3R_14438527_SNP G T 0.0875 14 146 0.5742 5.6636904335689309E-01
3R_14438540_SNP T C 0.08805 14 145 0.5806 5.7181603811016291E-01
3R_14438585_SNP C T 0.3851 57 91 0.7045 6.9422322853507756E-01
3R_14438605_SNP C T 0.3836 56 90 0.789 7.7647403356577227E-01
3R_14438631_SNP T G 0.07006 11 146 0.601 5.9069348364187846E-01
3R_14438634_SNP G A 0.2675 42 115 0.7596 7.5315761330822251E-01
3R_14438672_SNP A G 0.24 36 114 0.4609 4.3845229443125611E-01
3R_14438698_SNP A C 0.1765 27 126 0.833 8.2955069616752308E-01
3R_14438699_SNP T A 0.1899 30 128 0.9411 9.3956358791259509E-01
3R_14438705_SNP G A 0.1975 31 126 0.8962 8.9311203616928969E-01
3R_14438744_SNP C T 0.109 17 139 0.9961 9.9604743731172329E-01
3R_14438855_SNP T C 0.4014 59 88 0.5952 5.7923527595341961E-01
3R_14438899_SNP C T 0.0566 9 150 0.9856 9.8530799689017590E-01
3R_14438962_SNP A G 0.05769 9 147 0.6631 6.5303791069403228E-01
3R_14438982_SNP T C 0.473 70 78 0.3582 3.4572939894892807E-01
3R_14439021_SNP T A 0.1921 29 122 0.7912 7.8304843068520957E-01
3R_14439023_DEL C GAA 0.1622 24 124 0.628 6.1434461216343084E-01
3R_14439033_SNP T C 0.1842 28 124 0.9234 9.2115549541416353E-01
3R_14439038_SNP G A 0.1933 29 121 0.7769 7.6989696358740567E-01
3R_14439050_SNP T A 0.3268 50 103 0.9233 9.2138513379569031E-01
3R_14439074_SNP T A 0.2318 35 116 0.9019 8.9915996753957261E-01
3R_14439101_SNP A T 0.1111 17 136 0.5661 5.7043317946544059E-01
3R_14439110_SNP T A 0.4043 57 84 0.5813 5.6950333614985338E-01
3R_14439115_INS TA T 0.06164 9 137 0.7647 7.5898832232435520E-01
3R_14439122_SNP G C 0.1141 17 132 0.6224 6.1488627730758316E-01
3R_14439150_SNP A G 0.4586 61 72 0.8375 8.2624954868751177E-01
3R_14439151_SNP C T 0.4519 61 74 0.8111 7.9949423800206043E-01
3R_14439159_SNP T G 0.274 40 106 0.3162 2.8859898598977640E-01
3R_14439189_SNP G A 0.2685 40 109 0.3892 3.6926779841524948E-01
3R_14439201_SNP G C 0.08974 14 142 0.6557 6.4584610210055216E-01
3R_14439224_SNP C T 0.1382 21 131 0.3254 3.0560908966316958E-01
3R_14439225_SNP A T 0.1325 20 131 0.3397 3.1843972356543770E-01
3R_14439230_SNP G A 0.1325 20 131 0.3253 3.0392287405179264E-01
3R_14439231_SNP A C 0.1169 18 136 0.3436 3.2767527207689506E-01
3R_14439232_SNP T C 0.0625 10 150 0.909 9.0695909387434026E-01
3R_14439286_SNP A G 0.3154 47 102 0.1623 1.5552964834176630E-01
3R_14439308_SNP C T 0.3154 47 102 0.1539 1.3613678044886113E-01
3R_14439309_SNP C G 0.3137 48 105 0.1609 1.4743358798080741E-01
3R_14439315_SNP G A 0.3092 47 105 0.148 1.3389657172926173E-01
3R_14439332_SNP C T 0.2968 46 109 0.1985 1.9170848005777230E-01
3R_14439373_SNP T A 0.3871 60 95 0.7965 7.9034462373965209E-01
3R_14439424_SNP C T 0.3681 53 91 0.4424 4.6139882059112747E-01
3R_14439426_SNP G T 0.3681 53 91 0.4962 5.1409283157753438E-01
3R_14439446_SNP G C 0.2192 32 114 0.5988 5.8093713182204199E-01
3R_14439448_SNP T A 0.2394 34 108 0.7262 7.1233871594293763E-01
3R_14439449_SNP C T 0.3681 53 91 0.4127 3.9162021870444841E-01
3R_14439559_DEL T TT 0.2483 36 109 0.8576 8.4971019668137582E-01
3R_14439668_SNP G T 0.1533 23 127 0.4148 3.9289281678799659E-01
3R_14439755_SNP C T 0.2288 35 118 0.9183 9.1508229150370812E-01
3R_14439769_SNP T C 0.08642 14 148 0.6784 6.7336508082342461E-01
3R_14439784_SNP G A 0.1457 22 129 0.9363 9.3352613493120984E-01
3R_14439794_SNP A G 0.2192 32 114 0.7686 7.5571699306510620E-01
3R_14439825_SNP G T 0.08075 13 148 0.9816 9.8126507877504709E-01
3R_14439891_SNP A G 0.07742 12 143 0.621 6.1048588677023186E-01
3R_14439928_SNP A G 0.08917 14 143 0.4881 4.7710894065949372E-01
3R_14439981_SNP A C 0.118 19 142 0.5784 5.7237904089700431E-01
3R_14440003_SNP C T 0.2416 36 113 0.5589 5.3975709733402233E-01
3R_14440017_SNP G A 0.1154 18 138 0.4395 4.2621923393389749E-01
3R_14440037_SNP T G 0.09677 15 140 0.1489 1.4132721884913502E-01
3R_14440075_SNP A T 0.2297 34 114 0.3559 3.3771833265208628E-01
3R_14440081_SNP T A 0.2313 34 113 0.3617 3.4201005886723357E-01
3R_14440082_SNP T A 0.2282 34 115 0.3609 3.4428525407396715E-01
3R_14440093_INS GC CGATTTCCA 0.2313 34 113 0.3626 3.4289575002614048E-01
3R_14440113_INS TT T 0.06289 10 149 0.9342 9.3406234141244948E-01
3R_14440127_SNP T A 0.1321 21 138 0.6415 6.3334725883397758E-01
3R_14440191_SNP T C 0.1753 27 127 0.6408 6.2813467329597572E-01
3R_14440380_INS C CACATCA 0.2229 35 122 0.2703 2.5873956502876139E-01
3R_14440383_SNP G T 0.2143 33 121 0.299 2.8282849017259848E-01
3R_14440384_SNP G A 0.2179 34 122 0.2958 2.8284605188425871E-01
3R_14440501_SNP T A 0.2781 42 109 0.1965 1.9263218961142037E-01
3R_14440528_SNP G A 0.2603 38 108 0.1741 1.6559592298587889E-01
3R_14440588_SNP T C 0.4641 71 82 0.721 7.1486976100549404E-01
3R_14440689_INS TT T 0.3778 51 84 0.634 6.1555483930905996E-01
3R_14440720_SNP G A 0.3267 49 101 0.6249 6.0980366457627611E-01
3R_14440771_SNP C T 0.07792 12 142 0.3097 2.9376422927358448E-01
3R_14440808_SNP A G 0.1242 19 134 0.7306 7.2143731109082332E-01
3R_14440809_SNP G A 0.1316 20 132 0.5618 5.4999844545522958E-01
3R_14440849_SNP A G 0.08 12 138 0.1582 1.4688234709198744E-01
3R_14440881_SNP C T 0.07483 11 136 0.1359 1.1829627927565844E-01
3R_14440902_SNP T A 0.05806 9 146 0.6712 6.6588678412648861E-01
3R_14440918_SNP C T 0.3358 45 89 0.214 1.8691385105800273E-01
3R_14441026_SNP G T 0.1862 27 118 0.1881 1.6578373468297758E-01
3R_14441052_SNP T A 0.1724 25 120 0.05667 4.5603906340752461E-02
3R_14441070_SNP C G 0.1678 24 119 0.4839 4.6641536937013151E-01
3R_14441071_SNP T G 0.1806 26 118 0.528 5.1292773487091448E-01
3R_14441072_SNP G T 0.1699 26 127 0.3126 2.9737309122581779E-01
3R_14441105_SNP T C 0.4483 65 80 0.1092 9.1970486947441810E-02
3R_14441110_SNP G T 0.3857 54 86 0.2974 2.6716164577286861E-01
3R_14441125_INS TT T 0.1955 26 107 0.8287 8.1506764839819457E-01
3R_14441223_SNP A G 0.4315 63 83 0.3466 3.2579760118391121E-01
3R_14441295_SNP C T 0.3758 56 93 0.4227 4.0105073377207490E-01
3R_14441313_SNP A G 0.4041 59 87 0.7258 7.1275465973445562E-01
3R_14441338_SNP A T 0.09677 15 140 0.6829 6.7297612378275773E-01
3R_14441344_SNP C T 0.4452 65 81 0.5808 5.6893472502612785E-01
3R_14441348_SNP A G 0.3041 45 103 0.895 8.8948146677643547E-01
3R_14441402_SNP G A 0.0566 9 150 0.8871 8.8460639270180641E-01
3R_14441513_SNP A T 0.06289 10 149 0.7178 7.1187933687879856E-01
3R_14441729_DEL GG ACT 0.08537 14 150 0.1497 1.4584294140523546E-01
3R_14441945_SNP T G 0.0828 13 144 0.127 1.1982679524877460E-01
3R_14442015_SNP G T 0.05556 9 153 0.7493 7.5175117290431293E-01
3R_14442125_SNP G T 0.09259 15 147 0.09374 8.8866220243593919E-02
3R_14442131_SNP C A 0.09938 16 145 0.1174 1.1098524422015776E-01
3R_14442421_SNP G A 0.1812 27 122 0.289 2.7070387642281846E-01
3R_14442432_DEL T TAAATATTAAAGACACGATTGCAACACATCTGTGCGCCAACTTTGCTT 0.05844 9 145 0.5223 5.1002236866609740E-01
3R_14442489_DEL TTTTTAT T 0.1691 23 113 0.7189 6.9680050614418310E-01
3R_14442555_SNP C T 0.2534 37 109 0.7612 7.4761503638525606E-01
3R_14442577_SNP G C 0.1019 16 141 0.4903 4.7995885583820930E-01
3R_14442579_SNP A C 0.1032 16 139 0.6224 6.1248447814496543E-01
3R_14442589_SNP A G 0.1013 16 142 0.4781 4.6840379278015931E-01
3R_14442627_SNP T C 0.2468 38 116 0.8177 8.1194379422806873E-01
3R_14442684_SNP A G 0.1019 16 141 0.4743 4.6326320521562181E-01
3R_14442688_SNP A G 0.1098 18 146 0.2181 2.1338000092724496E-01
3R_14442751_SNP A C 0.1307 20 133 0.3076 2.9007085855643222E-01
3R_14442770_SNP C T 0.07407 12 150 0.929 9.2813983223411856E-01
3R_14442795_SNP A G 0.0828 13 144 0.4279 4.1718572925353603E-01
3R_14442799_SNP T A 0.3082 45 101 0.5701 5.4890240517089750E-01
3R_14442806_SNP T C 0.1635 26 133 0.441 4.3227009999683408E-01
3R_14442879_SNP T C 0.1699 26 127 0.2194 2.0301012539287211E-01
3R_14443077_SNP A C 0.05229 8 145 0.8873 8.8284486076953039E-01
3R_14443083_SNP A C 0.2208 34 120 0.9254 9.2290676281374917E-01
3R_14443095_SNP T C 0.2308 36 120 0.9291 9.2725550006850688E-01
3R_14443107_SNP A G 0.3469 51 96 0.8207 8.1072360898500651E-01
3R_14443197_SNP T A 0.3442 53 101 0.05428 4.8408933020637930E-02
3R_14443220_SNP G A 0.3185 50 107 0.1923 1.8693573548249920E-01
3R_14443258_SNP A G 0.3267 49 101 0.02868 2.2461816938535009E-02
3R_14443286_SNP A G 0.3 45 105 0.0688 6.1026944960006144E-02
3R_14443291_SNP A T 0.3356 50 99 0.004938 4.1527732017710263E-03
3R_14443317_SNP T C 0.3467 52 98 0.09055 7.7405062650518608E-02
3R_14443322_SNP C T 0.4762 70 77 0.04943 5.2781641220803227E-02
3R_14443396_SNP C T 0.469 68 77 0.06224 5.4446687720103047E-02
3R_14443409_SNP T C 0.469 68 77 0.05631 4.8295816201242493E-02
3R_14443415_SNP A G 0.3973 58 88 0.1069 9.6408414544909449E-02
3R_14443487_DEL A AAAATAGAACATGTATTTAATATTTCTA 0.4 54 81 0.1163 9.5972848209186723E-02
3R_14443692_SNP T C 0.2361 34 110 0.6411 6.2435489422353529E-01
3R_14443806_SNP A G 0.4818 66 71 0.4909 4.6305793900060532E-01
3R_14443822_SNP T C 0.3566 51 92 0.3597 3.3161236690055629E-01
3R_14443842_SNP C T 0.4653 67 77 0.2952 2.6911960231929977E-01
3R_14443874_SNP A C 0.3609 48 85 0.207 1.8164840038870556E-01
3R_14443894_SNP C A 0.4338 59 77 0.4573 4.2650128247162811E-01
3R_14443983_SNP G A 0.4101 57 82 0.7482 7.3432719678208302E-01
3R_14444000_SNP A T 0.05128 8 148 0.2291 2.1497595070597353E-01
3R_14444033_SNP G A 0.4825 69 74 0.729 7.1445605168949700E-01
3R_14444109_SNP C T 0.48 72 78 0.8451 8.3847387286941766E-01
3R_14444188_INS ATCG A 0.4392 65 83 0.1428 1.2522760379015940E-01
3R_14444206_SNP T G 0.4027 60 89 0.2398 2.1910640632742306E-01
3R_14444228_SNP T C 0.4221 65 89 0.2238 2.0856948519813490E-01
3R_14444349_SNP T C 0.3 45 105 0.04537 3.8873173394011036E-02
3R_14444436_DEL T TT 0.07643 12 145 0.806 8.0022047735829760E-01
3R_14444440_SNP C A 0.0828 13 144 0.8856 8.8383930495570162E-01
3R_14444489_SNP C T 0.07895 12 140 0.9784 9.7745239076728985E-01
3R_14444584_SNP T G 0.05521 9 154 0.7594 7.5625220965941498E-01
3R_14444722_SNP G T 0.08696 14 147 0.486 4.8168001037650465E-01
3R_14444841_DEL T TTTGT 0.06383 9 132 0.3135 2.8645318574274692E-01
3R_14444866_SNP C G 0.2914 44 107 0.0253 1.9730551127561859E-02
3R_14444878_SNP T C 0.1677 26 129 0.09729 8.8255767446308253E-02
3R_14444879_SNP T C 0.2157 33 120 0.1227 1.0923552199816411E-01
3R_14444881_SNP A G 0.2067 31 119 0.1503 1.3402092438523727E-01
3R_14444916_SNP T C 0.06369 10 147 0.5 4.8844864663132426E-01
3R_14444923_SNP T A 0.06289 10 149 0.5118 5.0242711871083756E-01
3R_14445151_SNP C T 0.268 41 112 0.73 7.2051926754716278E-01
3R_14445160_SNP A C 0.3172 46 99 0.5022 4.7903257761324380E-01
3R_14445300_DEL T TCTCGCT 0.08497 13 140 0.7035 6.9553088518471817E-01
3R_14445333_SNP G C 0.1582 25 133 0.2719 2.6001053896883031E-01
3R_14445334_DEL T TA 0.2973 44 104 0.1621 1.4293897929268395E-01
3R_14445364_SNP C A 0.0625 10 150 0.7035 6.9880239367564645E-01
3R_14445372_SNP T C 0.1824 27 121 0.5708 5.5285712508657614E-01
3R_14445408_SNP A T 0.1224 18 129 0.2123 1.8997914560619689E-01
3R_14445409_SNP G T 0.1301 19 127 0.22 1.9605609045852168E-01
3R_14445420_SNP T A 0.1019 16 141 0.1782 1.6984138288082296E-01
3R_14445449_SNP T C 0.3034 44 101 0.3986 3.7287419931305466E-01
3R_14445470_SNP T C 0.2534 37 109 0.156 1.3451831560933780E-01
3R_14445478_SNP C A 0.1039 16 138 0.2612 2.4426477410449410E-01
3R_14445516_SNP T A 0.2752 41 108 0.6898 6.7689752089511290E-01
3R_14445611_SNP G A 0.4789 68 74 0.4147 3.8529962114565142E-01
3R_14445619_SNP G A 0.1104 17 137 0.6524 6.4236824957773897E-01
3R_14445722_SNP A G 0.06832 11 150 0.7141 7.0920308735032589E-01
3R_14445726_SNP G T 0.4828 70 75 0.7522 7.3938670082217572E-01
3R_14445737_SNP A G 0.18 27 123 0.7264 7.1605816698650937E-01
3R_14445877_SNP G T 0.1373 21 132 0.2283 2.1035821744404393E-01
3R_14445919_SNP C T 0.451 69 84 0.1369 1.2384488337433808E-01
3R_14446005_SNP G A 0.4503 68 83 0.1362 1.1892582131049645E-01
3R_14446030_SNP A G 0.1538 24 132 0.9163 9.1381317090307934E-01
3R_14446175_SNP T A 0.237 32 103 0.2545 2.1996712984775535E-01
3R_14446179_SNP A T 0.1 16 144 0.3849 3.7548814107486528E-01
3R_14446250_SNP C A 0.3493 51 95 0.7607 7.4664018851278779E-01
3R_14446252_SNP T G 0.2703 40 108 0.755 7.4457045191283400E-01
3R_14446277_SNP C T 0.2194 34 121 0.9886 9.8820898301253279E-01
3R_14446294_SNP A G 0.09023 12 121 0.5165 5.0147513323069826E-01
3R_14446308_INS AA A 0.2914 44 107 0.9487 9.4661949301114812E-01
3R_14446330_SNP T A 0.1139 18 140 0.6555 6.4864582038796903E-01
3R_14446465_SNP G A 0.3235 44 92 0.7855 7.7483730041240062E-01
3R_14446467_SNP G A 0.1141 17 132 0.4707 4.6341562188173968E-01
3R_14446495_SNP C T 0.12 18 132 0.7591 7.5457056194961047E-01
3R_14446588_SNP T A 0.2958 42 100 0.5683 5.4045111161771953E-01
3R_14446597_SNP A C 0.09459 14 134 0.3458 3.2545097829174374E-01
3R_14446661_SNP A T 0.1781 26 120 0.4693 4.4777591787720838E-01
3R_14446691_INS TGTTAGGGTCATTTGCTTGTTCGCGGT T 0.07333 11 139 0.9509 9.5026634641468632E-01
3R_14446719_SNP G T 0.1634 25 128 0.9657 9.6483827448195747E-01
3R_14446847_SNP A T 0.09434 15 144 0.6756 6.7070050508867263E-01
3R_14446914_SNP A C 0.2703 40 108 0.4543 4.3447529032248111E-01
3R_14446948_SNP G A 0.3014 44 102 0.5565 5.3522718251556711E-01
3R_14446980_SNP T G 0.09677 15 140 0.5073 4.9256506775730746E-01
3R_14446985_SNP A G 0.06369 10 147 0.7069 6.9886632902324997E-01
3R_14447015_SNP T G 0.129 20 135 0.573 5.7238194800261155E-01
3R_14447033_SNP A G 0.1076 17 141 0.5216 5.1091333538375039E-01
3R_14447125_SNP G C 0.3205 50 106 0.9755 9.7493237901686991E-01
3R_14447148_SNP G T 0.1338 21 136 0.2119 2.0239886940936236E-01
3R_14447150_SNP T C 0.1274 20 137 0.4134 4.0191332092958676E-01
3R_14447199_SNP T C 0.09434 15 144 0.834 8.3029298663936735E-01
3R_14447249_SNP T A 0.4133 62 88 0.3221 3.4321773773386777E-01
3R_14447261_INS GT G 0.07051 11 145 0.5916 5.7945541013786972E-01
3R_14447359_SNP C T 0.1806 28 127 0.914 9.1369343297332739E-01
3R_14447431_SNP C A 0.3922 60 93 0.7413 7.3073594709859346E-01
3R_14447433_SNP T G 0.2756 43 113 0.5635 5.5061887601106796E-01
3R_14447444_INS TT T 0.1709 27 131 0.598 6.1379929683812728E-01
3R_14447463_SNP C T 0.1962 31 127 0.8927 8.8978550118533051E-01
3R_14447522_SNP A C 0.09317 15 146 0.6103 6.0453744339719462E-01
3R_14447646_SNP T C 0.1076 17 141 0.2503 2.4020786510431269E-01
3R_14447656_SNP A T 0.4733 71 79 0.8701 8.6463006193384395E-01
3R_14447689_SNP A G 0.1569 24 129 0.3921 3.7447829254190546E-01
3R_14447691_SNP C A 0.07407 12 150 0.8567 8.5437847073062434E-01
3R_14447768_DEL G TT 0.141 22 134 0.5628 5.5002360881285006E-01
3R_14447780_SNP A T 0.1355 21 134 0.9037 9.0121542373774921E-01
3R_14447782_SNP A C 0.1419 22 133 0.9883 9.8809690118542948E-01
3R_14447788_SNP T A 0.1572 25 134 0.7464 7.4048331855778482E-01
3R_14447809_SNP C T 0.1529 24 133 0.7994 7.9385691593963625E-01
3R_14447875_SNP C T 0.09494 15 143 0.5221 5.1305959406155666E-01
3R_14447938_SNP T C 0.1419 22 133 0.4173 4.0251466616804810E-01
3R_14447963_SNP T G 0.4899 73 76 0.822 8.1406483461018198E-01
3R_14448211_SNP A G 0.3841 58 93 0.8659 8.6179036618295579E-01
3R_14448218_SNP T A 0.1013 16 142 0.6034 5.9511225150451430E-01
3R_14448229_SNP C T 0.4636 70 81 0.4316 4.1350945028139352E-01
3R_14448263_SNP T G 0.1019 16 141 0.7038 6.9576258957383519E-01
3R_14448271_SNP T C 0.2949 46 110 0.4533 4.4071250747788515E-01
3R_14448295_DEL A AA 0.3493 51 95 0.3601 3.3819172312695045E-01
3R_14448300_SNP T C 0.2468 39 119 0.6481 6.4046449065604449E-01
3R_14448301_SNP A G 0.2468 39 119 0.6481 6.4046449065604449E-01
3R_14448312_SNP A G 0.1529 24 133 0.4009 3.9253562381853546E-01
3R_14448315_SNP T G 0.3197 47 100 0.6678 6.5191496641586411E-01
3R_14448321_SNP A T 0.2484 39 118 0.7305 7.2372945163435065E-01
3R_14448346_SNP T G 0.1895 29 124 0.392 3.7516419562173919E-01
3R_14448353_SNP T A 0.4899 73 76 0.2616 2.4222413747740090E-01
3R_14448357_INS T TTTATTTATACCCCAATTAGCTTTG 0.4868 74 78 0.2897 2.7185596998185035E-01
3R_14448375_SNP C T 0.0625 10 150 0.5158 5.0958272826955087E-01
3R_14448377_SNP T C 0.3182 49 105 0.3375 3.2099715665366579E-01
3R_14448398_SNP T A 0.3268 50 103 0.3061 2.9003622759210357E-01
3R_14448470_SNP A T 0.1132 18 141 0.2763 2.6675935586724042E-01
3R_14448476_SNP C T 0.1633 24 123 0.3392 3.1295974304184315E-01
3R_14448514_SNP T A 0.09434 15 144 0.3534 3.4216034904559778E-01
3R_14448545_SNP T C 0.07595 12 146 0.6148 6.0742185217671407E-01
3R_14448610_SNP A C 0.4483 65 80 0.4984 4.8502330654890269E-01
3R_14448626_SNP A G 0.4167 60 84 0.6999 6.8247515366326850E-01
3R_14448631_SNP T C 0.1083 17 140 0.2512 2.4133362461802887E-01
3R_14448671_SNP A T 0.2975 47 111 0.1336 1.2488010120398207E-01
3R_14448695_SNP C T 0.3289 49 100 0.919 9.1567921666042074E-01
3R_14448894_SNP G A 0.2293 36 121 0.4396 4.2951897544182005E-01
3R_14448913_SNP G A 0.3553 54 98 0.6449 6.3428037655849512E-01
3R_14449039_SNP A C 0.1293 19 128 0.1877 1.6465677185413818E-01
3R_14449138_SNP C G 0.3133 47 103 0.7117 7.0322524781017737E-01
3R_14449154_SNP T G 0.3113 47 104 0.8647 8.6146449231575395E-01
3R_14449163_SNP A G 0.3032 47 108 0.9917 9.9152543302229534E-01
3R_14449208_SNP G A 0.2763 42 110 0.8059 8.0365916188380526E-01
3R_14449211_SNP G A 0.3684 56 96 0.9543 9.5264086567655804E-01
3R_14449216_SNP A G 0.1835 29 129 0.8337 8.3324454319639818E-01
3R_14449297_SNP C G 0.1925 31 130 0.808 8.0466441694859925E-01
3R_14449303_SNP T G 0.3087 46 103 0.5509 5.3661543719060845E-01
3R_14449328_SNP A T 0.05063 8 150 0.4653 4.5401377445271096E-01
3R_14449333_SNP A C 0.1465 23 134 0.9704 9.7021682666135267E-01
3R_14449338_SNP T C 0.4 60 90 0.5777 5.6354056578800704E-01
3R_14449392_SNP G T 0.396 59 90 0.5658 5.5804628940680079E-01
3R_14449439_SNP G C 0.4129 64 91 0.634 6.2434261953907833E-01
3R_14449466_SNP C T 0.09615 15 141 0.3422 3.2860859546036458E-01
3R_14449596_SNP A G 0.06211 10 151 0.6751 6.7028513450309735E-01
3R_14449654_SNP C A 0.05229 8 145 0.7184 7.0739737301174266E-01
3R_14449740_SNP T C 0.1849 27 119 0.8151 8.0489655236714952E-01
3R_14449761_SNP A G 0.1513 23 129 0.4906 4.8370620215277749E-01
3R_14449881_SNP A C 0.1689 25 123 0.6212 6.0124788434228615E-01
3R_14449968_SNP A C 0.3221 48 101 0.9197 9.1796702040943123E-01
3R_14450032_SNP A G 0.3041 45 103 0.8241 8.1531128810437525E-01
3R_14450398_SNP G C 0.1195 19 140 0.3324 3.2302145101490143E-01
3R_14450452_SNP T A 0.3514 52 96 0.07253 6.2508565922693618E-02
3R_14450454_SNP C G 0.3533 53 97 0.1546 1.4261900492177393E-01
3R_14450474_SNP A G 0.2925 43 104 0.2504 2.2879853754619350E-01
3R_14450475_SNP C A 0.3067 46 104 0.3119 2.9389245800979391E-01
3R_14450495_SNP A T 0.2715 41 110 0.6523 6.3987255810221033E-01
3R_14450506_SNP G A 0.2482 34 103 0.3711 3.6464254950279740E-01
3R_14450524_SNP T G 0.4071 57 83 0.3802 3.6310978669012939E-01
3R_14450543_SNP A T 0.3243 48 100 0.2062 1.8852947734869341E-01
3R_14450703_SNP A G 0.2095 31 117 0.811 8.0589765981167605E-01
3R_14450891_INS TT T 0.4412 60 76 0.9771 9.7741183463264569E-01
3R_14450948_SNP T A 0.07947 12 139 0.1233 1.0927290940184853E-01
3R_14450984_SNP T C 0.298 45 106 0.7346 7.2707159757630002E-01
3R_14451036_SNP A C 0.2484 38 115 0.8144 8.1065536386352577E-01
3R_14451072_DEL T TT 0.25 37 111 0.3178 3.3490115714161861E-01
3R_14451104_SNP A C 0.1987 31 125 0.5378 5.2880521197723884E-01
3R_14451115_SNP A G 0.4437 63 79 0.8121 8.0801935859794960E-01
3R_14451138_SNP A G 0.2484 39 118 0.8987 8.9567744317789089E-01
3R_14451145_SNP G A 0.3161 49 106 0.7882 7.8122053368015076E-01
3R_14451149_SNP T A 0.3161 49 106 0.7882 7.8122053368015076E-01
3R_14451152_SNP T C 0.3097 48 107 0.8901 8.8625699902921851E-01
3R_14451154_SNP G A 0.242 38 119 0.8476 8.4321935721220553E-01
3R_14451201_SNP T C 0.3423 51 98 0.8104 8.0243842284753797E-01
3R_14451418_SNP G C 0.1187 19 141 0.9425 9.4132992353740141E-01
3R_14451618_SNP G C 0.05521 9 154 0.6719 6.6805177776177604E-01
3R_14451766_SNP A G 0.1961 30 123 0.2549 2.4107295756918379E-01
3R_14451786_SNP A T 0.3312 51 103 0.2883 2.7553491286906140E-01
3R_14451797_SNP T A 0.396 59 90 0.8989 8.9468682348308093E-01
3R_14451799_SNP A T 0.05521 9 154 0.8365 8.3445055058560547E-01
3R_14451804_SNP G T 0.06875 11 149 0.9385 9.3789642197633449E-01
3R_14451805_DEL T TTCTACTACATATATCTT 0.06173 10 152 0.9647 9.6443029659446278E-01
3R_14451863_SNP C A 0.3537 52 95 0.8367 8.2901503839405599E-01
3R_14451872_SNP G C 0.3673 54 93 0.8907 8.8488815131746235E-01
3R_14451878_SNP A T 0.3767 55 91 0.8928 8.8674296667863439E-01
3R_14451882_SNP A G 0.2785 44 114 0.4457 4.3584365284060311E-01
3R_14451885_SNP C T 0.4702 71 80 0.9077 9.0454678209427331E-01
3R_14451889_INS TAT T 0.2692 42 114 0.4299 4.1694272783560027E-01
3R_14451907_DEL T TA 0.25 39 117 0.666 6.5716175041197389E-01
3R_14451997_SNP A G 0.2803 44 113 0.7323 7.2587415671899924E-01
3R_14452013_SNP T A 0.2994 47 110 0.6426 6.3737790619758361E-01
3R_14452018_SNP T A 0.4533 68 82 0.7723 7.6271120898247258E-01
3R_14452030_SNP A C 0.2215 35 123 0.8057 8.0647275594624446E-01
3R_14452040_SNP C T 0.3014 44 102 0.4737 4.5028194563393209E-01
3R_14452107_SNP A G 0.3643 51 89 0.5253 4.9622893812274915E-01
3R_14452267_SNP T C 0.2925 43 104 0.2599 2.3627175766811748E-01
3R_14452341_SNP A G 0.2914 44 107 0.922 9.1837360305264459E-01
3R_14452418_SNP T C 0.07643 12 145 0.8093 8.0531553422074842E-01
3R_14452472_SNP A G 0.06748 11 152 0.6195 6.1493708343452846E-01
3R_14452475_SNP C T 0.2752 41 108 0.3184 3.0085354770228778E-01
3R_14452499_SNP C T 0.1783 28 129 0.3105 2.9946703086013371E-01
3R_14452505_SNP A G 0.09494 15 143 0.3835 3.7428600312878757E-01
3R_14452527_SNP G A 0.1529 24 133 0.6676 6.6283875679753967E-01
3R_14452585_SNP G A 0.09938 16 145 0.5915 5.8739542838430459E-01
3R_14452591_DEL GGC CTAG 0.1783 28 129 0.5121 5.0149853364911023E-01
3R_14452598_DEL T TG 0.1049 17 145 0.8688 8.6673607590517843E-01
3R_14452606_SNP C G 0.4267 64 86 0.7348 7.2444651860059339E-01
3R_14452607_SNP T G 0.2828 41 104 0.8153 8.0485241989835465E-01
3R_14452609_SNP C A 0.2778 40 104 0.6561 6.3832145710559507E-01
3R_14452630_SNP C A 0.2109 31 116 0.5396 5.2005038821102945E-01
3R_14452631_SNP T A 0.2171 33 119 0.6192 6.0606785865216140E-01
3R_14452637_SNP C A 0.1583 22 117 0.7672 7.5348711384115652E-01
3R_14452654_SNP G C 0.2237 34 118 0.744 7.3411717593560755E-01
3R_14452656_SNP T A 0.2237 34 118 0.7215 7.1150407642674485E-01
3R_14452657_SNP A C 0.2329 34 112 0.7167 7.0131686682612815E-01
3R_14452660_SNP T C 0.09804 15 138 0.3414 3.2431904029700109E-01
3R_14452664_SNP T A 0.05096 8 149 0.9484 9.4717683911793593E-01
3R_14452682_SNP T C 0.2937 42 101 0.8363 8.2579371522901557E-01
3R_14452699_SNP T A 0.3649 54 94 0.8749 8.6861148755428008E-01
3R_14452753_SNP T G 0.1935 30 125 0.521 5.1092342267510138E-01
3R_14452759_SNP T C 0.349 52 97 0.8611 8.5561657931433277E-01
3R_14452760_SNP G A 0.3882 59 93 0.9167 9.1386619831295590E-01
3R_14452794_DEL T GC 0.07317 12 152 0.6417 6.3812141192297689E-01
3R_14452796_SNP T A 0.09375 15 145 0.3028 2.9457875840067105E-01
3R_14452800_SNP A T 0.4474 68 84 0.9182 9.1540608556332570E-01
3R_14452812_SNP A G 0.4636 70 81 0.622 6.1660337857654757E-01
3R_14452876_SNP C G 0.06748 11 152 0.5942 5.8909616907419138E-01
3R_14452877_SNP T C 0.06748 11 152 0.5942 5.8909616907419138E-01
3R_14452941_INS ATA A 0.07143 11 143 0.5102 4.9488441479160095E-01
3R_14452945_SNP G C 0.06918 11 148 0.5245 5.1751305293766214E-01
3R_14452980_SNP G A 0.05521 9 154 0.4823 4.7802094314178245E-01
3R_14453034_SNP T C 0.2418 37 116 0.5661 5.5487657908647470E-01
3R_14453067_SNP T A 0.06207 9 136 0.8107 8.1459366198170480E-01
3R_14453074_SNP T G 0.1274 20 137 0.7029 6.9483951075974371E-01
3R_14453315_SNP G C 0.2157 33 120 0.6966 6.8818798006198789E-01
3R_14453333_SNP T C 0.2838 42 106 0.9901 9.8963062906277910E-01
3R_14453371_SNP A G 0.05161 8 147 0.9672 9.6622305953803034E-01
3R_14453443_SNP T C 0.1974 30 122 0.7845 7.7821873823533061E-01
3R_14453484_SNP C A 0.08805 14 145 0.2393 2.3017014439708838E-01
3R_14453494_SNP A T 0.1159 19 145 0.2169 2.1255213450513510E-01
3R_14453576_INS TGTATAAT T 0.1765 27 126 0.9013 8.9918582917075618E-01
3R_14453585_SNP G C 0.1908 29 123 0.8787 8.7579348087282538E-01
3R_14453611_DEL T TGCCA 0.1859 29 127 0.897 8.9561565051741288E-01
3R_14453632_DEL A ATA 0.1589 24 127 0.8271 8.2300705625358828E-01
3R_14453671_SNP A T 0.3856 59 94 0.7652 7.5776154075898927E-01
3R_14453686_SNP T A 0.4437 67 84 0.2418 2.2811576780260223E-01
3R_14453726_DEL T TGAACGTAATTTTGCAGGA 0.07407 12 150 0.3506 3.4255014101462133E-01
3R_14453727_SNP A G 0.1773 25 116 0.247 2.2500808076093726E-01
3R_14453732_SNP A T 0.1702 24 117 0.2626 2.4043764882720986E-01
3R_14453746_SNP T A 0.07547 12 147 0.3925 3.9283407905405154E-01
3R_14453750_SNP T C 0.08075 13 148 0.4049 3.9581197313180139E-01
3R_14453752_DEL A AATCAAATTCGCCTT 0.08025 13 149 0.4 3.9223949023528493E-01
3R_14453764_SNP T C 0.1533 21 116 0.3131 2.8506711952042230E-01
3R_14453787_SNP A C 0.22 33 117 0.08587 8.1212527045335173E-02
3R_14453789_SNP A C 0.2819 42 107 0.11 9.7877960602140157E-02
3R_14453792_SNP C T 0.2153 31 113 0.6258 6.1776990397539544E-01
3R_14453798_DEL C AAAA 0.1935 30 125 0.7433 7.3909289835374214E-01
3R_14453805_SNP T A 0.1935 30 125 0.7433 7.3909289835374214E-01
3R_14453806_SNP T A 0.1935 30 125 0.7433 7.3909289835374214E-01
3R_14453808_SNP T A 0.1883 29 125 0.525 5.1672663737645996E-01
3R_14453810_SNP G A 0.1776 27 125 0.8748 8.7049556805337436E-01
3R_14453811_SNP A G 0.1923 30 126 0.8368 8.3295763636254039E-01
3R_14453825_SNP C A 0.4516 70 85 0.2974 2.8423461291581831E-01
3R_14453871_SNP T C 0.0559 9 152 0.1647 1.6591951517220616E-01
3R_14453891_SNP C A 0.4314 66 87 0.4333 4.1736065291303481E-01
3R_14453905_SNP C T 0.2792 43 111 0.9392 9.3784720576487834E-01
3R_14453907_SNP C A 0.2839 44 111 0.6584 6.5561968024171668E-01
3R_14453937_SNP A G 0.2994 47 110 0.7713 7.6793465208944145E-01
3R_14454104_SNP A G 0.2177 32 115 0.9156 9.1128155304034197E-01
3R_14454105_SNP T G 0.2267 34 116 0.927 9.2400062098196933E-01
3R_14454142_SNP T C 0.3922 60 93 0.8898 8.8734095016668535E-01
3R_14454164_SNP T C 0.3816 58 94 0.6264 6.2074959039898348E-01
3R_14454268_SNP A G 0.2756 43 113 0.3127 3.0454089489566838E-01
3R_14454343_SNP T C 0.1477 22 127 0.7054 6.9363114487733335E-01
3R_14454366_SNP A C 0.2372 37 119 0.1717 1.5853112634477140E-01
3R_14454398_DEL T TT 0.4422 65 82 0.9759 9.7480834321167087E-01
3R_14454457_SNP T A 0.1154 18 138 0.8867 8.8420148171998114E-01
3R_14454463_SNP A G 0.2662 41 113 0.9987 9.9862506145066343E-01
3R_14454464_SNP G A 0.1154 18 138 0.9943 9.9416851983250265E-01
3R_14454478_SNP A C 0.2342 37 121 0.3224 3.1002969930648028E-01
3R_14454502_SNP G A 0.1592 25 132 0.1601 1.5199130085199930E-01
3R_14454523_SNP A T 0.2437 39 121 0.3227 3.1233465724762044E-01
3R_14454538_SNP G A 0.1935 30 125 0.1593 1.4895953250059801E-01
3R_14454543_DEL GA G 0.2628 41 115 0.2854 2.7053273862124183E-01
3R_14454555_SNP T C 0.1258 20 139 0.6569 6.5209377050771322E-01
3R_14454556_SNP A G 0.2579 41 118 0.2508 2.3963160140054307E-01
3R_14454560_SNP A T 0.2697 41 111 0.3955 3.8832134361030968E-01
3R_14454561_SNP A G 0.449 66 81 0.6598 6.5318033566924860E-01
3R_14454572_SNP T G 0.1533 23 127 0.4941 4.8903630978702439E-01
3R_14454581_SNP T C 0.3248 51 106 0.8335 8.2867087168751530E-01
3R_14454613_INS AA A 0.4933 74 76 0.4497 4.3227934141177404E-01
3R_14454628_SNP A T 0.4605 70 82 0.4309 4.1461250925514326E-01
3R_14454632_SNP G T 0.443 66 83 0.4495 4.2914136791039459E-01
3R_14454637_SNP G T 0.4497 67 82 0.3675 3.4666812601846697E-01
3R_14454719_DEL T TT 0.4966 74 75 0.9494 9.4713256792776013E-01
3R_14454726_SNP A G 0.4452 65 81 0.5018 4.8196578273112212E-01
3R_14454749_INS CTAATC C 0.1127 16 126 0.8708 8.6420350819864677E-01
3R_14454772_SNP G A 0.1572 25 134 0.5954 5.8809224570656760E-01
3R_14454779_DEL CGTGTTCGCCATTCAAGCAGAAGT GAACCATGAAGGATAAAGGCACTGGAACCTGGCTTTAGGCTACCAGATATGGCGTGTTCGC 0.2566 39 113 0.2963 2.7700277208924329E-01
3R_14454860_SNP C T 0.4932 73 75 0.3597 3.3900614775811311E-01
3R_14454878_SNP C T 0.1831 26 116 0.6134 5.9975001756212643E-01
3R_14454911_INS ATCTTTACAA A 0.1901 27 115 0.7798 7.6836100084761749E-01
3R_14454920_SNP A T 0.4681 66 75 0.868 8.6062352464530278E-01
3R_14454950_SNP A C 0.05195 8 146 0.9239 9.2166199369613777E-01
3R_14454959_SNP T C 0.05229 8 145 0.9269 9.2458066180859644E-01
3R_14454960_SNP A G 0.06757 10 138 0.959 9.5712469471000594E-01
3R_14454992_SNP C A 0.07143 10 130 0.9371 9.3245398115422873E-01
3R_14455003_SNP A T 0.07143 10 130 0.9371 9.3245398115422873E-01
3R_14455013_SNP G A 0.4792 69 75 0.4986 4.7527259931332544E-01
3R_14455016_SNP T C 0.4514 65 79 0.5037 4.8019669042559721E-01
3R_14455070_INS AGA A 0.3551 49 89 0.6843 6.7206474002396077E-01
3R_14455072_SNP C G 0.07246 10 128 0.7401 7.1965176972992073E-01
3R_14455132_SNP T A 0.4779 65 71 0.7213 7.0315607162973859E-01
3R_14455138_SNP A G 0.08054 12 137 0.6756 6.6134551653626594E-01
3R_14455149_SNP G T 0.1192 18 133 0.9463 9.4459115068151256E-01
3R_14455161_SNP G A 0.3986 57 86 0.8083 8.0072209075519085E-01
3R_14455263_SNP T A 0.2353 36 117 0.7582 7.5635280640295433E-01
3R_14455328_INS AGT A 0.4648 66 76 0.5296 5.1098352505339029E-01
3R_14455329_SNP C A 0.1118 17 135 0.1784 1.6131319846503733E-01
3R_14455363_SNP C A 0.4069 59 86 0.5561 5.3421758957266463E-01
3R_14455404_SNP T G 0.2914 44 107 0.6607 6.4913331421965104E-01
3R_14455416_SNP G C 0.07843 12 141 0.9689 9.6768206300567738E-01
3R_14455443_SNP T C 0.3529 54 99 0.2094 1.9317508101126268E-01
3R_14455515_SNP C G 0.1503 23 130 0.9558 9.5454989084859643E-01
3R_14455605_SNP A G 0.2323 36 119 0.5651 5.5349263179036856E-01
3R_14455611_SNP A G 0.2222 34 119 0.4266 4.1022334538313010E-01
3R_14455614_SNP A G 0.3444 52 99 0.4479 4.6499567560401422E-01
3R_14455629_SNP G A 0.3464 53 100 0.9155 9.1514299936602084E-01
3R_14455693_SNP G T 0.3052 47 107 0.4951 4.8229552625247607E-01
3R_14455705_SNP G A 0.25 37 111 0.8222 8.1387717496877121E-01
3R_14455801_SNP A G 0.1146 18 139 0.6713 6.6808439329862457E-01
3R_14455842_SNP A T 0.269 39 106 0.3285 3.0679468066876869E-01
3R_14455920_SNP T C 0.2611 41 116 0.9566 9.5594648737431565E-01
3R_14455932_SNP A G 0.2053 31 120 0.5872 5.7416282455081391E-01
3R_14456025_SNP T C 0.3082 45 101 0.2957 2.7625072106524118E-01
3R_14456166_SNP T C 0.3464 53 100 0.6599 6.4962547888246891E-01
3R_14456260_SNP T C 0.1069 17 142 0.9892 9.8897711873929139E-01
3R_14456264_SNP G A 0.4362 65 84 0.6254 6.0899080568404917E-01
3R_14456296_SNP T C 0.1319 19 125 0.5012 5.1432634392762899E-01
3R_14456301_SNP A C 0.1319 19 125 0.7453 7.5167600493248476E-01
3R_14456311_SNP A C 0.06875 11 149 0.6975 7.0975801326942789E-01
3R_14456342_SNP A T 0.2115 33 123 0.4198 4.3646839558816419E-01
3R_14456355_SNP T C 0.2153 31 113 0.1991 2.1124853456068593E-01
3R_14456372_SNP T C 0.381 56 91 0.5794 5.9120399937818213E-01
3R_14456396_DEL A AGCAAAGTA 0.2345 34 111 0.9953 9.9508344844923913E-01
3R_14456419_SNP T A 0.3224 49 103 0.6859 6.7615339845659583E-01
3R_14456452_SNP C T 0.08176 13 146 0.08956 8.4877846546817515E-02
3R_14456497_SNP C G 0.1313 21 139 0.3091 3.0086170324892236E-01
3R_14456527_SNP G A 0.1299 20 134 0.7372 7.2958609469280455E-01
3R_14456654_SNP C A 0.3974 60 91 0.8845 8.8035714361744888E-01
3R_14456657_SNP T C 0.3974 60 91 0.8787 8.7442854241015266E-01
3R_14456800_SNP A C 0.3245 49 102 0.3755 3.5727405624799602E-01
3R_14456878_SNP G A 0.2941 45 108 0.6992 6.9257879235804820E-01
3R_14456883_SNP C T 0.2848 43 108 0.6787 6.7313293701860655E-01
3R_14456899_SNP C G 0.1677 26 129 0.5533 5.4612285151846740E-01
3R_14456962_SNP C A 0.4437 67 84 0.8421 8.3576920162621460E-01
3R_14456968_SNP C T 0.4379 67 86 0.8837 8.7916082935154272E-01
3R_14456972_SNP G A 0.4437 67 84 0.8844 8.7919322458333460E-01
3R_14456977_SNP T C 0.4342 66 86 0.8621 8.5630071744124570E-01
3R_14456978_SNP G A 0.4371 66 85 0.9566 9.5473293711901985E-01
3R_14456987_SNP T G 0.4351 67 87 0.8352 8.2891504596392118E-01
3R_14456989_SNP T G 0.4379 67 86 0.8919 8.8777479556135752E-01
3R_14457053_SNP C T 0.3701 57 97 0.4689 4.5721930664652777E-01
3R_14457068_INS AGA A 0.26 39 111 0.7325 7.3085768114736305E-01
3R_14457076_SNP G A 0.08805 14 145 0.3413 3.3207342459447375E-01
3R_14457149_SNP A C 0.2297 34 114 0.6704 6.5709940740485406E-01
3R_14457158_SNP G T 0.4581 71 84 0.3397 3.2445567895107497E-01
3R_14457220_SNP G T 0.4702 71 80 0.4693 4.5230268077741154E-01
3R_14457257_SNP A T 0.2803 44 113 0.7943 7.8931915415694531E-01
3R_14457284_SNP G C 0.1677 26 129 0.5426 5.3301031579954739E-01
3R_14457312_INS TAAATAATGCTAATGCTAATGCTAAAA CC 0.0875 14 146 0.3472 3.3901774936461448E-01
3R_14457345_SNP T C 0.08176 13 146 0.5611 5.5429414541087829E-01
3R_14457366_SNP G A 0.1677 26 129 0.2271 2.2087256610765882E-01
3R_14457405_SNP T C 0.3856 59 94 0.4256 4.0857774774949018E-01
3R_14457417_SNP G A 0.3052 47 107 0.5957 5.8454179379557059E-01
3R_14457426_SNP C T 0.0915 14 139 0.75 7.4197702323988479E-01
3R_14457427_INS TC T 0.0915 14 139 0.75 7.4197702323988479E-01
3R_14457428_SNP C T 0.1731 27 129 0.3559 3.4452600109172948E-01
3R_14457432_INS TT T 0.2199 31 110 0.5203 5.0109296544615689E-01
3R_14457458_SNP A G 0.2987 46 108 0.4446 4.3311641994770977E-01
3R_14457470_SNP G A 0.4615 72 84 0.942 9.4031168303249490E-01
3R_14457472_SNP T A 0.09804 15 138 0.7032 6.9423437652827669E-01
3R_14457497_SNP G A 0.1731 27 129 0.3791 3.6819376629526657E-01
3R_14457506_SNP A T 0.3377 51 100 0.3981 3.8207149403067742E-01
3R_14457526_SNP C A 0.06329 10 148 0.8362 8.3316526817569059E-01
3R_14457540_INS TT T 0.269 39 106 0.9134 9.1606569001014848E-01
3R_14457575_SNP C T 0.2941 45 108 0.5822 5.7024167729662278E-01
3R_14457612_SNP C T 0.2384 36 115 0.06477 6.1863781244278639E-02
3R_14457619_SNP T A 0.09032 14 141 0.5427 5.3217557115315794E-01
3R_14457628_SNP C A 0.09032 14 141 0.5427 5.3217557115315794E-01
3R_14457629_SNP A T 0.09032 14 141 0.5427 5.3217557115315794E-01
3R_14457654_SNP T C 0.08609 13 138 0.8442 8.4165471654130020E-01
3R_14457660_SNP A G 0.09211 14 138 0.6627 6.5223806206068002E-01
3R_14457666_DEL A AGCTTTAAATA 0.07843 12 141 0.1469 1.4077866307250941E-01
3R_14457679_SNP T C 0.09091 14 140 0.6424 6.3183410037974841E-01
3R_14457692_SNP T A 0.09032 14 141 0.6426 6.3317514231900629E-01
3R_14457709_SNP T A 0.2819 42 107 0.1765 1.5799454236129939E-01
3R_14457712_SNP T C 0.2867 43 107 0.1675 1.5070284254382038E-01
3R_14457753_SNP G C 0.1611 24 125 0.5244 5.0664657360244991E-01
3R_14457759_SNP T A 0.1316 20 132 0.4123 3.9723079037222886E-01
3R_14457806_SNP T G 0.1019 16 141 0.247 2.3636445835748465E-01
3R_14457843_SNP C T 0.2416 36 113 0.2653 2.5169165640052937E-01
3R_14457852_DEL T TAT 0.1837 27 120 0.1763 1.5744591975402433E-01
3R_14457942_SNP A C 0.09434 15 144 0.09701 8.9747510211699133E-02
3R_14457987_SNP G A 0.1338 21 136 0.2525 2.5594674469461487E-01
3R_14458024_SNP A C 0.1132 18 141 0.7097 7.0490586311636250E-01
3R_14458025_SNP A C 0.1076 17 141 0.9522 9.5150603378435306E-01
3R_14458030_SNP G A 0.4867 73 77 0.6424 6.2690306950094588E-01
3R_14458095_SNP C T 0.06173 10 152 0.9923 9.9217283858317507E-01
3R_14458146_SNP G A 0.4737 72 80 0.9962 9.9611374446009338E-01
3R_14458157_SNP T C 0.3032 47 108 0.2468 2.3370270226361345E-01
3R_14458237_SNP G A 0.3397 53 103 0.2501 2.3524493987168771E-01
3R_14458257_SNP A G 0.1753 27 127 0.9669 9.6568428410464113E-01
3R_14458266_SNP T G 0.06211 10 151 0.128 1.2126233131982300E-01
3R_14458268_SNP T A 0.2645 41 114 0.3905 3.7464871354255180E-01
3R_14458301_SNP G T 0.08025 13 149 0.9966 9.9654891477881380E-01
3R_14458325_SNP C T 0.09032 14 141 0.2994 2.8339053906663292E-01
3R_14458326_SNP T G 0.08442 13 141 0.2546 2.3741767873047503E-01
3R_14458339_SNP G A 0.2733 41 109 0.3155 3.0332849120154415E-01
3R_14458350_SNP C A 0.2697 41 111 0.1431 1.2825980635273260E-01
3R_14458355_SNP T G 0.2345 34 111 0.05643 4.9185060597848107E-02
3R_14458357_INS AA A 0.1957 27 111 0.1039 9.5906162521163352E-02
3R_14458386_SNP C T 0.2293 36 121 0.2976 2.8894041712432350E-01
3R_14458388_SNP T G 0.2848 43 108 0.5755 5.6124960605336416E-01
3R_14458391_SNP C T 0.2781 42 109 0.6652 6.5753312354788895E-01
3R_14458488_SNP C A 0.3 45 105 0.4894 4.7700812138702353E-01
3R_14458517_SNP A G 0.05263 8 144 0.3913 3.7407210699675608E-01
3R_14458565_SNP T A 0.351 53 98 0.8715 8.6709124520011738E-01
3R_14458597_SNP T G 0.05 8 152 0.4854 4.8533842079036149E-01
3R_14458692_SNP G C 0.08228 13 145 0.2737 2.6297390767263618E-01
3R_14458744_SNP G A 0.2662 41 113 0.9897 9.8944764595481760E-01
3R_14458909_SNP C A 0.3533 53 97 0.3428 3.2303612682765992E-01
3R_14458916_SNP C T 0.0566 9 150 0.094 8.6813388928371538E-02
3R_14458924_SNP C T 0.2368 36 116 0.7675 7.5842862243788212E-01
3R_14459025_SNP A T 0.07547 12 147 0.6736 6.6757975829115179E-01
3R_14459300_SNP C T 0.1569 24 129 0.6441 6.3332216400934804E-01
3R_14459376_SNP G C 0.4589 67 79 0.6121 5.9454958315163853E-01
3R_14459463_SNP A T 0.4345 63 82 0.2933 2.7558429316701605E-01
3R_14459776_SNP C G 0.4932 73 75 0.8757 8.7084369811975859E-01
3R_14459801_SNP C T 0.4194 65 90 0.6473 6.4104916168020809E-01
3R_14459808_SNP T C 0.1429 23 138 0.1495 1.4651804038899696E-01
3R_14459843_SNP C T 0.2697 41 111 0.914 9.1083477742725905E-01
3R_14459889_SNP G A 0.2763 42 110 0.7837 7.7571104922569822E-01
3R_14459965_SNP G T 0.2697 41 111 0.4758 4.6447238012849790E-01
3R_14460067_SNP C T 0.271 42 113 0.948 9.4653506307860802E-01
3R_14460072_SNP T G 0.2549 39 114 0.8447 8.4114847998032605E-01
3R_14460078_SNP G A 0.2614 40 113 0.8091 8.0472209485985202E-01
3R_14460112_SNP T C 0.07453 12 149 0.04725 4.3116972648503088E-02
3R_14460113_SNP T C 0.07453 12 149 0.04725 4.3116972648503088E-02
3R_14460118_SNP C A 0.2418 37 116 0.8461 8.4111267014424462E-01
3R_14460131_SNP A G 0.3377 51 100 0.877 8.7275746193974968E-01
3R_14460161_SNP G T 0.2715 41 110 0.8916 8.8733663770777893E-01
3R_14460163_SNP A G 0.1589 24 127 0.4236 4.5031088235825745E-01
3R_14460181_SNP G T 0.2468 38 116 0.7636 7.6010720689144851E-01
3R_14460185_SNP G C 0.1043 17 146 0.7491 7.4727538113278946E-01
3R_14460189_DEL A ATCTCAGTATAGTAATTGCA 0.2468 38 116 0.9501 9.4843196567072086E-01
3R_14460212_SNP G A 0.08442 13 141 0.0942 8.2889336774412417E-02
3R_14460237_SNP G T 0.2516 39 116 0.9169 9.1432909217439684E-01
3R_14460243_SNP T C 0.2418 37 116 0.8867 8.8252400452811286E-01
3R_14460275_SNP A T 0.1043 17 146 0.9512 9.5052507641506301E-01
3R_14460276_SNP A C 0.1049 17 145 0.9566 9.5586286392127562E-01
3R_14460286_SNP C T 0.4408 67 85 0.1795 2.0532660022300042E-01
3R_14460287_SNP G A 0.1513 23 129 0.03385 2.8346881444532276E-02
3R_14460289_SNP T C 0.1513 23 129 0.038 3.0581176315301252E-02
3R_14460297_SNP A T 0.1513 23 129 0.04003 3.2080715604181805E-02
3R_14460328_SNP A T 0.25 39 117 0.8821 8.7851537804968816E-01
3R_14460330_INS AAAAAAAAAAAAAAA A 0.1884 26 112 0.7615 7.4420215539818790E-01
3R_14460473_SNP T C 0.3137 48 105 0.5192 5.0644861709104272E-01
3R_14460480_SNP A G 0.3205 50 106 0.5302 5.2090700658350286E-01
3R_14460536_INS A AA 0.06944 10 134 0.2046 1.9105826288095884E-01
3R_14460584_SNP T C 0.06173 10 152 0.289 2.8160787169954482E-01
3R_14460614_INS A AA 0.415 61 86 0.4211 4.3663195715459213E-01
3R_14460625_SNP T A 0.08075 13 148 0.3341 3.2474845303769206E-01
3R_14460650_SNP T A 0.2436 38 118 0.7099 7.0137655777909802E-01
3R_14460714_SNP T C 0.3691 55 94 0.1581 1.4200210579066463E-01
3R_14460808_SNP A G 0.1125 18 142 0.8601 8.5696075576402964E-01
3R_14460810_DEL CC C 0.4452 65 81 0.9634 9.6178805637792975E-01
3R_14460844_SNP T C 0.4236 61 83 0.932 9.2900113028205455E-01
3R_14461008_SNP A C 0.4211 64 88 0.8993 9.0213020666161370E-01
3R_14461010_SNP G T 0.2781 42 109 0.9699 9.7090123666548700E-01
3R_14461208_SNP T G 0.2171 33 119 0.8752 8.7189306662628163E-01
3R_14461278_DEL T TGAAAAATTGACGA 0.1218 19 137 0.8443 8.4198255803751665E-01
3R_14461301_SNP C G 0.1933 29 121 0.3514 3.4040775960936354E-01
3R_14461302_SNP T C 0.1733 26 124 0.2295 2.1378726008279225E-01
3R_14461394_SNP A G 0.075 12 148 0.4584 4.4992591482276323E-01
3R_14461439_SNP C G 0.1032 16 139 0.706 6.9692036066164298E-01
3R_14461440_SNP C G 0.1166 19 144 0.5044 5.0077676493705614E-01
3R_14461441_SNP G A 0.3758 56 93 0.5217 5.1041381580426215E-01
3R_14461470_DEL T TC 0.08176 13 146 0.5128 5.0548997101652882E-01
3R_14461473_SNP T A 0.09375 15 145 0.7731 7.7155036418467604E-01
3R_14461484_SNP T C 0.1118 18 143 0.5128 5.0667685642767712E-01
3R_14461491_SNP G A 0.07097 11 144 0.2078 1.9221819744665980E-01
3R_14461535_SNP C T 0.07595 12 146 0.2154 2.0529859835613318E-01
3R_14461557_SNP C T 0.1384 22 137 0.6706 6.6563330870599979E-01
3R_14461587_SNP G A 0.1218 19 137 0.4448 4.3510332648964212E-01
3R_14461591_SNP A G 0.07006 11 146 0.2002 1.8771176721198357E-01
3R_14461593_SNP T C 0.3154 47 102 0.5144 4.9870382391271673E-01
3R_14461837_SNP T A 0.2436 38 118 0.84 8.3518029011825945E-01
3R_14461851_SNP C T 0.06707 11 153 0.124 1.1995700374804186E-01
3R_14461885_DEL TT T 0.4483 65 80 0.788 7.8410289980482228E-01
3R_14461966_SNP T A 0.3311 50 101 0.9493 9.4850316668677204E-01
3R_14461976_SNP T C 0.3355 51 101 0.7134 7.0314129601653075E-01
3R_14462009_SNP A T 0.2288 35 118 0.7672 7.5966137894800578E-01
3R_14462023_SNP A C 0.3245 49 102 0.5287 5.1377251064574936E-01
3R_14462043_SNP G A 0.3878 57 90 0.6904 6.7590934455246510E-01
3R_14462117_SNP T C 0.487 75 79 0.1535 1.3967987087121181E-01
3R_14462136_SNP G C 0.05 8 152 0.09006 8.3456986527595700E-02
3R_14462144_SNP G T 0.1133 17 133 0.904 8.9985072819112988E-01
3R_14462174_SNP A G 0.4733 71 79 0.3527 3.3250508717543203E-01
3R_14462233_SNP A C 0.4342 66 86 0.4784 4.6334832412376348E-01
3R_14462288_SNP T C 0.375 57 95 0.08855 7.8474804327883646E-02
3R_14462347_SNP T C 0.2267 34 116 0.3046 2.8489798951900069E-01
3R_14462413_SNP A C 0.1895 29 124 0.8185 8.1230977911796964E-01
3R_14462452_SNP G A 0.1592 25 132 0.05447 4.7964320727718723E-02
3R_14462545_SNP G T 0.2194 34 121 0.1008 9.1766279405072870E-02
3R_14462573_DEL AGCTA A 0.2303 35 117 0.1028 9.1039393683707726E-02
3R_14462580_SNP T C 0.1118 18 143 0.1525 1.4519365374983828E-01
3R_14462634_SNP G C 0.3506 54 100 0.7171 7.0840148661605173E-01
3R_14462668_SNP C A 0.1474 23 133 0.1976 1.8481279496081304E-01
3R_14462771_SNP T G 0.08176 13 146 0.2279 2.1819714331068585E-01
3R_14462850_SNP T C 0.3562 52 94 0.8225 8.1326443126428583E-01
3R_14463015_SNP A G 0.1548 24 131 0.1848 1.7269391588914085E-01
3R_14463043_SNP C T 0.1579 24 128 0.1445 1.3179276560406250E-01
3R_14463046_SNP C A 0.293 46 111 0.8003 7.9641542927812259E-01
3R_14463146_SNP G A 0.08974 14 142 0.06538 5.6791536495860183E-02
3R_14463362_SNP T C 0.469 68 77 0.358 3.4160972531287948E-01
3R_14463490_DEL GTGCACCG G 0.09333 14 136 0.2462 2.3349738785277208E-01
3R_14463559_SNP T G 0.2675 42 115 0.8011 7.9661785230999460E-01
3R_14463608_SNP G A 0.4106 62 89 0.3778 3.6199376045720044E-01
3R_14463728_SNP T G 0.3203 49 104 0.2282 2.1436003005636950E-01
3R_14463778_SNP A C 0.1698 27 132 0.3784 3.6757749867679468E-01
3R_14463830_SNP C T 0.1753 27 127 0.8988 8.9583327755651965E-01
3R_14463846_SNP G T 0.3576 54 97 0.7377 7.2696069404986763E-01
3R_14463857_SNP A C 0.1299 20 134 0.2172 2.0786470080026032E-01
3R_14463860_SNP G A 0.2365 35 113 0.8191 8.1094030145510609E-01
3R_14463861_SNP G T 0.1689 25 123 0.9285 9.2497081401771131E-01
3R_14463870_SNP A C 0.0559 9 152 0.1499 1.4475956038136251E-01
3R_14463895_SNP C T 0.473 70 78 0.3471 3.2426231701976926E-01
3R_14463896_SNP T A 0.3311 49 99 0.1107 9.7173612280068711E-02
3R_14463899_SNP A T 0.1203 19 139 0.4071 3.9555410354939591E-01
3R_14463904_SNP C A 0.109 17 139 0.2173 2.1664842188219491E-01
3R_14463936_SNP G A 0.1382 21 131 0.7324 7.2554849509689390E-01
3R_14463964_SNP G T 0.1384 22 137 0.7494 7.4568850210920035E-01
3R_14463992_SNP G A 0.3179 48 103 0.6143 6.0747325313884470E-01
3R_14464344_SNP C T 0.3289 49 100 0.1463 1.3044578251641048E-01
3R_14464402_SNP T G 0.4422 65 82 0.06538 5.7219927722956046E-02
3R_14464436_SNP C A 0.1818 28 126 0.2652 2.5192619952827522E-01
3R_14464508_SNP A G 0.2267 34 116 0.0978 8.5592368876041491E-02
3R_14464568_SNP C T 0.2372 37 119 0.6264 6.1676528259138874E-01
3R_14464572_SNP T C 0.2387 37 118 0.8552 8.5085044155470313E-01
3R_14464632_SNP C A 0.2895 44 108 0.7299 7.1972764424813995E-01
3R_14464660_SNP A G 0.06748 11 152 0.89 8.8880020015655470E-01
3R_14464803_SNP A G 0.07643 12 145 0.8907 8.8844567129209129E-01
3R_14464853_SNP T C 0.05806 9 146 0.8453 8.4089046414505553E-01
3R_14464939_SNP A T 0.1013 16 142 0.3241 3.1444669161369598E-01
3R_14465005_SNP A C 0.1373 21 132 0.2124 2.0102317165075489E-01
3R_14465028_SNP C T 0.1299 20 134 0.165 1.5415424012328127E-01
3R_14465033_SNP C T 0.3767 55 91 0.1093 9.3481464479498788E-02
3R_14465137_SNP T A 0.1973 29 118 0.07989 6.5051977453547780E-02
3R_14465357_SNP A G 0.1224 18 129 0.4694 4.5807946516206444E-01
3R_14465431_SNP C T 0.162 23 119 0.8451 8.3680396401045376E-01
3R_14465437_SNP T C 0.4895 70 73 0.4936 4.6799288187206978E-01
3R_14465516_SNP A G 0.4414 64 81 0.8132 8.0442361214918490E-01
3R_14465547_SNP G C 0.1623 25 129 0.7002 6.9524671713108899E-01
3R_14465553_SNP A T 0.1538 24 132 0.3036 2.9409087388840616E-01
3R_14465558_SNP C G 0.1382 21 131 0.6015 5.9005526033127131E-01
3R_14465561_SNP A C 0.5 76 76 0.3771 3.5784984470785430E-01
3R_14465583_SNP G C 0.2484 39 118 0.5667 5.5993618738612261E-01
3R_14465599_DEL CTGTCTATTCAG C 0.3469 51 96 0.2852 3.0002739489674990E-01
3R_14465612_SNP C A 0.3467 52 98 0.5334 5.1812683128872172E-01
3R_14465614_SNP G A 0.2484 39 118 0.475 4.6739243272306341E-01
3R_14465621_SNP A G 0.2548 40 117 0.4196 4.1127768053301539E-01
3R_14465634_SNP T C 0.06369 10 147 0.7183 7.1111733485045425E-01
3R_14465636_SNP T C 0.2532 40 118 0.4288 4.2181560669729401E-01
3R_14465649_SNP T C 0.3469 51 96 0.4939 4.7332758185312518E-01
3R_14465658_SNP T G 0.3841 58 93 0.8616 8.5501350312926649E-01
3R_14465669_SNP A T 0.3356 50 99 0.6505 6.4027815183931269E-01
3R_14465671_SNP G C 0.3537 52 95 0.4985 4.7896624453796532E-01
3R_14465679_SNP T A 0.3493 51 95 0.5034 4.8337926897945460E-01
3R_14465690_SNP G T 0.3571 50 90 0.1963 2.0550542574113573E-01
3R_14465692_DEL T TAT 0.3504 48 89 0.1503 1.5858275723592097E-01
3R_14465741_SNP A G 0.2065 32 123 0.3966 3.8585602520736006E-01
3R_14465820_INS GATTAACT G 0.0979 14 129 0.2842 2.8925121321036384E-01
3R_14465834_INS T TAACTAAATCCGAGT 0.1479 21 121 0.244 2.1854282009865167E-01
3R_14465889_SNP T C 0.05625 9 151 0.5403 5.3241797649278599E-01
3R_14465900_SNP C T 0.1887 30 129 0.3862 3.7888300391220342E-01
3R_14465906_SNP C T 0.2041 30 117 0.3492 3.4114372748086630E-01
3R_14465916_SNP C T 0.14 21 129 0.4648 4.5095196682240035E-01
3R_14465924_INS TTGGCTTTTATGTGATATTATTACGT T 0.1493 20 114 0.2968 2.7187272086419167E-01
3R_14465995_SNP C T 0.1923 30 126 0.4739 4.7515682992891595E-01
3R_14465999_SNP G T 0.44 66 84 0.515 5.0392124651508752E-01
3R_14466029_SNP A T 0.2177 32 115 0.5507 5.3519064443880726E-01
3R_14466061_SNP T C 0.1958 28 115 0.7425 7.3176675038122596E-01
3R_14466092_SNP A G 0.3919 58 90 0.7852 7.7623744182942744E-01
3R_14466215_SNP A T 0.2148 32 117 0.5045 4.8696571085008511E-01
3R_14466247_SNP A T 0.2148 32 117 0.2623 2.4289128708924979E-01
3R_14466248_SNP T G 0.2109 31 116 0.2293 2.1918249418477920E-01
3R_14466281_SNP A T 0.1699 26 127 0.2537 2.3569644597701878E-01
3R_14466316_SNP G C 0.07453 12 149 0.01759 1.5678790837824974E-02
3R_14466459_DEL TCTT T 0.4014 57 85 0.05624 4.3427262049485563E-02
3R_14466486_SNP G A 0.2273 35 119 0.3458 3.3111431908343636E-01
3R_14466495_SNP T C 0.1006 16 143 0.179 1.6797404661730497E-01
3R_14466511_SNP A G 0.1111 17 136 0.5458 5.3759671854151714E-01
3R_14466524_SNP C T 0.1654 22 111 0.5481 5.1701711523084959E-01
3R_14466541_SNP T C 0.06748 11 152 0.2496 2.4329875758277586E-01
3R_14466549_SNP A G 0.2566 39 113 0.9916 9.9138087275867226E-01
3R_14466603_SNP T G 0.2153 31 113 0.7614 7.4829721234690649E-01
3R_14466691_SNP A G 0.06098 10 154 0.5287 5.2425852421256314E-01
3R_14466702_SNP T G 0.4444 68 85 0.4901 4.7864142640612317E-01
3R_14466780_SNP A G 0.1026 16 140 0.7503 7.4533450297365578E-01
3R_14466824_SNP C A 0.3576 54 97 0.2558 2.3952635074213091E-01
3R_14467100_DEL A ATAA 0.2929 41 99 0.8298 8.2084281780032287E-01
3R_14467156_SNP C A 0.3462 54 102 0.8305 8.2798054744365701E-01
3R_14467197_SNP A G 0.1835 29 129 0.9636 9.6257773999520191E-01
3R_14467251_INS CC C 0.2624 37 104 0.9067 9.0245509724610595E-01
3R_14467315_SNP G A 0.2078 32 122 0.9745 9.7365872005658161E-01
3R_14467345_SNP C A 0.1961 30 123 0.8215 8.1433617464635133E-01
3R_14467583_SNP G C 0.1447 23 136 0.7828 7.7768246416626785E-01
3R_14467595_SNP T C 0.4384 64 82 0.992 9.9167385410275233E-01
3R_14467663_SNP T G 0.1049 17 145 0.7654 7.6171629214079850E-01
3R_14467696_SNP A G 0.3655 53 92 0.4307 4.1065213801765343E-01
3R_14467759_INS AA A 0.5 73 73 0.9929 9.9249583549495368E-01
3R_14467762_SNP C A 0.4966 73 74 0.9041 8.9964513363007159E-01
3R_14467795_SNP G T 0.4933 74 76 0.5771 5.7297807664509837E-01
3R_14467798_SNP T G 0.4899 73 76 0.9234 9.2156950308844576E-01
3R_14467806_SNP G A 0.4966 74 75 0.7165 7.0553529922137326E-01
3R_14467812_SNP G A 0.4733 71 79 0.7633 7.5489360240195713E-01
3R_14467820_SNP T G 0.4967 75 76 0.6793 6.6866453643316515E-01
3R_14467828_DEL A AC 0.1111 17 136 0.1602 1.4685044671205827E-01
3R_14467839_SNP T C 0.4452 65 81 0.4552 4.3352202609692558E-01
3R_14467991_SNP A G 0.1325 20 131 0.09792 8.4187976337457560E-02
3R_14468133_SNP A T 0.08025 13 149 0.7855 7.8289766313645470E-01
3R_14468167_SNP A G 0.07453 12 149 0.7706 7.6722336301406791E-01
3R_14468399_SNP C T 0.4834 73 78 0.8381 8.3097940975314399E-01
3R_14468400_SNP A C 0.4834 73 78 0.8431 8.3618645048054063E-01
3R_14468434_SNP T C 0.2614 40 113 0.6082 5.9600323362126906E-01
3R_14468698_SNP T C 0.1465 23 134 0.9979 9.9781733675671447E-01
3R_14468740_SNP T C 0.08805 14 145 0.7091 7.0232818690635956E-01
3R_14468762_SNP G A 0.1062 17 143 0.8791 8.7646717920231698E-01
3R_14469041_SNP G A 0.06962 11 147 0.4514 4.4055093912379295E-01
3R_14469158_SNP T A 0.09615 15 141 0.905 9.0227743259382764E-01
3R_14469169_SNP A G 0.06748 11 152 0.7999 7.9774809059621998E-01
3R_14469182_SNP C T 0.09868 15 137 0.922 9.1874052428213759E-01
3R_14469190_SNP T C 0.1076 17 141 0.9189 9.1689166515808962E-01
3R_14469204_INS TTGTGTTATGT T 0.08442 13 141 0.9514 9.4966408326255225E-01
3R_14469318_SNP G C 0.1835 29 129 0.3871 3.7768954207085159E-01
3R_14469390_SNP G C 0.07317 12 152 0.9698 9.6951962172835660E-01
3R_14469431_SNP T C 0.1871 29 126 0.2425 2.3075276604975914E-01
3R_14469451_SNP A G 0.06135 10 153 0.5415 5.3940674305762593E-01
3R_14469628_SNP C T 0.07407 12 150 0.5332 5.2823898096118393E-01
3R_14469696_SNP A G 0.4183 64 89 0.9088 9.0603239948320202E-01
3R_14469730_SNP G C 0.3176 47 101 0.3386 3.1751461680656601E-01
3R_14469744_SNP A G 0.1465 23 134 0.3261 3.1587208640989817E-01
3R_14469745_SNP T C 0.109 17 139 0.3339 3.2571275081179119E-01
3R_14469755_SNP T A 0.3933 59 91 0.7635 7.6071606029983652E-01
3R_14469758_SNP T G 0.1043 17 146 0.813 8.1057479441366265E-01
3R_14469775_DEL G GC 0.09816 16 147 0.9616 9.6117742585054289E-01
3R_14469791_SNP G A 0.09615 15 141 0.7182 7.1048193744792987E-01
3R_14469805_INS GG G 0.1961 30 123 0.8302 8.2595637811123934E-01
3R_14469820_SNP C T 0.1842 28 124 0.596 5.8120346553222757E-01
3R_14469854_SNP A C 0.08917 14 143 0.7892 7.8832170828809667E-01
3R_14469856_SNP A G 0.183 28 125 0.3245 3.0855753991191615E-01
3R_14469858_SNP C T 0.4295 64 85 0.7832 7.7535786916573524E-01
3R_14469862_SNP G A 0.4437 67 84 0.8312 8.2580651975135289E-01
3R_14469883_SNP C T 0.09494 15 143 0.6909 6.8356176470488883E-01
3R_14469884_SNP T C 0.3767 55 91 0.7706 7.5971161108057705E-01
3R_14469904_SNP T C 0.08861 14 144 0.1171 1.3278416042217300E-01
3R_14469923_INS TAT A 0.08387 13 142 0.7197 7.1131277584139174E-01
3R_14469930_SNP T A 0.09286 13 127 0.7848 7.7192285982232678E-01
3R_14469962_SNP C T 0.09868 15 137 0.4035 3.9250581672124774E-01
3R_14470081_SNP C G 0.1569 24 129 0.453 4.3571058520451955E-01
3R_14470178_INS TT T 0.09524 14 133 0.7641 7.5934235714717180E-01
3R_14470413_SNP A G 0.0875 14 146 0.7006 6.9518167871391623E-01
3R_14470666_SNP A T 0.3725 57 96 0.7962 7.9214357765826859E-01
3R_14470772_SNP G A 0.4133 62 88 0.6767 6.6605265879923492E-01
3R_14470809_SNP G A 0.1325 20 131 0.3583 3.3785717806097171E-01
3R_14470817_SNP A C 0.1382 21 131 0.514 4.9692744413425405E-01
3R_14470907_SNP T C 0.2208 34 120 0.8588 8.5460703564344287E-01
3R_14470971_SNP A G 0.3947 60 92 0.8797 8.7585424896788833E-01
3R_14471032_SNP C T 0.1709 27 131 0.3953 3.8645290149838163E-01
3R_14471038_SNP T C 0.3533 53 97 0.877 8.7306579376194415E-01
3R_14471101_SNP A G 0.3487 53 99 0.9927 9.9250367033631648E-01
3R_14471128_SNP T C 0.1709 27 131 0.7273 7.2182895547354564E-01
3R_14471140_SNP T A 0.36 54 96 0.7601 7.5345675759954622E-01
3R_14471170_SNP A G 0.1699 26 127 0.9325 9.3009247257229777E-01
3R_14471260_SNP T A 0.1765 27 126 0.9251 9.2261126628896539E-01
3R_14471550_SNP G A 0.1338 21 136 0.7974 7.9375912529277126E-01
3R_14471574_SNP C G 0.09434 15 144 0.3552 3.4912062996792270E-01
3R_14471587_SNP T G 0.0875 14 146 0.3488 3.4185296029147649E-01
3R_14471654_SNP A G 0.245 37 114 0.07381 8.1348036626975956E-02
3R_14471664_SNP C T 0.08125 13 147 0.3495 3.4222927644334378E-01
3R_14471702_SNP A G 0.1656 26 131 0.9783 9.7792960172817400E-01
3R_14471770_SNP C A 0.1392 22 136 0.3065 2.9690804838118434E-01
3R_14471811_SNP A G 0.1266 20 138 0.5465 5.3904390275784086E-01
3R_14471863_SNP G A 0.3161 49 106 0.6581 6.4734737072444593E-01
3R_14471938_SNP A C 0.1321 21 138 0.8518 8.4895853537799193E-01
3R_14472152_SNP T A 0.06135 10 153 0.4685 4.6391453888276246E-01
3R_14472159_SNP C A 0.06135 10 153 0.4685 4.6391453888276246E-01
3R_14472175_SNP C T 0.06135 10 153 0.4685 4.6391453888276246E-01
3R_14472176_SNP C T 0.05556 9 153 0.9495 9.4985336499417539E-01
3R_14472197_INS TT T 0.1 14 126 0.9101 9.0622937226833744E-01
3R_14472253_SNP C A 0.1494 23 131 0.6043 5.9225585088416710E-01
3R_14472286_SNP G C 0.2 30 120 0.5007 4.8051693512703597E-01
3R_14472332_SNP C T 0.05031 8 151 0.9031 9.0061314533916026E-01
3R_14472370_SNP G T 0.1523 23 128 0.4558 4.3684446411873923E-01
3R_14472412_SNP C G 0.1474 23 133 0.2183 2.0644176038813733E-01
3R_14472460_SNP A C 0.06494 10 144 0.9209 9.1837966754842859E-01
3R_14472478_SNP T C 0.1226 19 136 0.5826 5.7121586263695567E-01
3R_14472526_SNP T C 0.1307 20 133 0.8906 8.8620928367737650E-01
3R_14472570_SNP C A 0.05488 9 155 0.2128 2.0831774910976997E-01
3R_14472829_SNP A G 0.06494 10 144 0.6876 6.7728565227851167E-01
3R_14472854_SNP A G 0.05521 9 154 0.4417 4.3598841147782963E-01
3R_14473019_SNP T C 0.05921 9 143 0.7413 7.3235799326302586E-01
3R_14473121_SNP G A 0.05921 9 143 0.8912 8.8655035797913384E-01
3R_14473126_SNP A T 0.06536 10 143 0.9926 9.9225371695854492E-01
3R_14473156_SNP T C 0.06536 10 143 0.9926 9.9225371695854492E-01
3R_14473177_SNP C T 0.05921 9 143 0.9238 9.2046503089080933E-01
3R_14473405_SNP A C 0.05488 9 155 0.8466 8.4499547112649798E-01
3R_14473529_SNP A T 0.06098 10 154 0.9508 9.5027131182494395E-01
3R_14473755_SNP G C 0.05625 9 151 0.6392 6.3501255105926580E-01
3R_14473769_SNP A G 0.0625 10 150 0.5726 5.6504306147122074E-01
3R_14474608_SNP A C 0.05263 8 144 0.9033 8.9910714127690183E-01
3R_14474829_SNP A G 0.1282 20 136 0.3053 2.9425520649026671E-01
3R_14474839_SNP T C 0.2157 33 120 0.927 9.2448116914530354E-01
3R_14475771_SNP G T 0.05229 8 145 0.9825 9.8180630137008462E-01
3R_14476209_SNP T C 0.06579 10 142 0.6711 6.5763090642642430E-01
3R_14476400_SNP T G 0.07362 12 151 0.4285 4.2238364716391619E-01
3R_14476640_SNP G A 0.0559 9 152 0.4631 4.5505255817159085E-01
3R_14476684_SNP C A 0.1338 21 136 0.2937 2.8422398728149423E-01
3R_14477334_SNP A G 0.1867 28 122 0.9222 9.1914790188465345E-01
3R_14477535_SNP T G 0.05063 8 150 0.1714 1.5949047515989823E-01
3R_14477990_SNP A G 0.1316 20 132 0.7857 7.7716896145180792E-01
3R_14478426_SNP T G 0.09434 15 144 0.3373 3.2641228976213510E-01
3R_14478473_SNP A G 0.1234 19 135 0.5887 5.7475971869326070E-01
3R_14478731_SNP G C 0.06135 10 153 0.4392 4.3338185371654314E-01
3R_14478822_SNP A C 0.1234 19 135 0.8293 8.2289522308393981E-01
3R_14478848_SNP C G 0.1282 20 136 0.3007 2.8966782215799014E-01
3R_14479058_SNP C G 0.1438 22 131 0.8305 8.2508415525293233E-01
3R_14479085_SNP C T 0.1019 16 141 0.8594 8.5544057682073005E-01
3R_14479145_SNP T C 0.09615 15 141 0.9081 9.0522526098214828E-01
3R_14479295_SNP G T 0.0719 11 142 0.5573 5.4147375251210872E-01
3R_14479588_SNP C T 0.1867 28 122 0.9771 9.7644129470429641E-01
3R_14480327_SNP G T 0.125 19 133 0.8713 8.6611861617769603E-01
3R_14480561_SNP G A 0.1533 23 127 0.6009 5.8684338466136465E-01
3R_14480618_SNP A C 0.1645 25 127 0.8455 8.3949358154193154E-01
3R_14480627_SNP C T 0.1699 26 127 0.8839 8.7976992424349076E-01
3R_14481134_SNP A T 0.06081 9 139 0.9967 9.9648035570363847E-01
3R_14481444_SNP C G 0.08125 13 147 0.9982 9.9819796465214006E-01
3R_14481459_SNP T G 0.08219 12 134 0.7345 7.2350744682707679E-01
3R_14481857_SNP A G 0.1698 27 132 0.966 9.6516598427309641E-01
3R_14481962_SNP T C 0.1146 18 139 0.8368 8.3241516248653491E-01
3R_14481976_SNP G A 0.1007 15 134 0.6543 6.4018153590536020E-01
3R_14482254_SNP T C 0.06173 10 152 0.8237 8.2103542202236124E-01
3R_14482441_SNP T C 0.06098 10 154 0.6972 6.9416171708883201E-01
3R_14482702_SNP T C 0.1401 22 135 0.3538 3.4762023124078056E-01
3R_14482709_SNP A G 0.06135 10 153 0.9699 9.6961682778214497E-01
3R_14482798_SNP C G 0.3933 59 91 0.1016 8.9836678300000750E-02
3R_14482850_SNP G A 0.1529 24 133 0.1508 1.4500137657844592E-01
3R_14482900_SNP G C 0.1513 23 129 0.8039 7.9593903376523600E-01
3R_14482913_SNP T A 0.1062 17 143 0.2138 2.0516089566610174E-01
3R_14482997_SNP G T 0.3423 51 98 0.2246 2.0537091900586346E-01
3R_14483009_DEL ACGATACC A 0.3806 51 83 0.2013 2.0998791847348686E-01
3R_14483077_SNP A C 0.2781 42 109 0.2716 2.5826537060480481E-01
3R_14483198_SNP C A 0.09211 14 138 0.815 8.0766629723780348E-01
3R_14483262_SNP C T 0.06757 10 138 0.9063 9.0183743980964937E-01
3R_14483270_INS AA A 0.05556 8 136 0.9764 9.7497411246741239E-01
3R_14483487_SNP G A 0.2292 33 111 0.1479 1.3369609556249218E-01
3R_14483495_SNP A C 0.226 33 113 0.1203 1.0416865325544356E-01
3R_14483633_SNP T A 0.1613 25 130 0.1912 1.7870154415478823E-01
3R_14483642_SNP G T 0.223 33 115 0.207 1.8599661228801689E-01
3R_14483682_INS A ATTAACAAGA 0.1742 23 109 0.1302 1.3507441402833509E-01
3R_14484153_DEL ACA A 0.1871 26 113 0.2005 2.1141066688319410E-01
3R_14484222_SNP T A 0.2148 32 117 0.2099 1.8950055963008039E-01
3R_14484404_INS C CCC 0.1533 21 116 0.3422 3.0437432048561541E-01
3R_14484823_SNP T A 0.2065 32 123 0.2108 1.9834238887225508E-01
3R_14485072_SNP A G 0.06579 10 142 0.9314 9.2840881897254224E-01
3R_14485215_SNP G T 0.1974 30 122 0.3618 3.4679400533235305E-01
3R_14485330_SNP A G 0.302 45 104 0.2199 2.0186468875507069E-01
3R_14485341_SNP T G 0.1299 20 134 0.3386 3.2513811543971949E-01
3R_14485879_SNP G T 0.2603 38 108 0.487 4.7689713503960729E-01
3R_14486305_SNP T C 0.05263 8 144 0.9449 9.4266758519968374E-01
3R_14486329_SNP A C 0.1474 23 133 0.611 6.0671802282083731E-01
3R_14486461_SNP C T 0.2552 37 108 0.94 9.3634538947417911E-01
3R_14486518_SNP C A 0.06849 10 136 0.7701 7.5905790527929651E-01
3R_14486521_SNP T C 0.06711 10 139 0.7526 7.4143756934115923E-01
3R_14486554_SNP A G 0.05696 9 149 0.2045 1.9311599426433756E-01
3R_14486560_SNP C T 0.2042 29 113 0.6191 6.0110656104728455E-01
3R_14486751_SNP T A 0.1067 16 134 0.7289 7.1730893886683511E-01
3R_14486917_SNP A T 0.1572 25 134 0.5905 5.8269117002290804E-01
3R_14486920_SNP T C 0.06536 10 143 0.7173 7.0664796271806130E-01
3R_14486962_SNP A G 0.05882 9 144 0.7539 7.4438912248878952E-01
3R_14487004_SNP C T 0.2667 40 110 0.6277 6.1303253589744733E-01
3R_14487005_SNP G T 0.2585 38 109 0.6438 6.2730023637935495E-01
3R_14487011_DEL A AA 0.2254 32 110 0.5409 5.5031947387572155E-01
3R_14487016_SNP A C 0.26 39 111 0.8831 8.7933747858911171E-01
3R_14487017_SNP T C 0.2745 42 111 0.8314 8.2533824892222041E-01
3R_14487019_SNP A T 0.2649 40 111 0.9844 9.8392783699211828E-01
3R_14487023_SNP T C 0.2745 42 111 0.8314 8.2533824892222041E-01
3R_14487031_SNP A C 0.2697 41 111 0.8618 8.5635863719426575E-01
3R_14487037_SNP A G 0.06579 10 142 0.9975 9.9739389553295932E-01
3R_14487070_SNP C G 0.1761 28 131 0.7012 6.9522574031065976E-01
3R_14487196_SNP A G 0.1613 25 130 0.5456 5.3826697363839893E-01
3R_14487199_SNP C T 0.28 42 108 0.5257 5.0686376367137087E-01
3R_14487232_SNP A G 0.1046 16 137 0.854 8.4858640276875796E-01
3R_14487367_SNP A G 0.1761 28 131 0.7121 7.0631127907381042E-01
3R_14487466_SNP A G 0.404 61 90 0.5525 5.3650238274490136E-01
3R_14487542_SNP C T 0.4 60 90 0.5425 5.2486271356005165E-01
3R_14487806_SNP C A 0.4094 61 88 0.6208 6.0502822479847440E-01
3R_14487878_SNP A G 0.1203 19 139 0.7482 7.4271581136874176E-01
3R_14488061_SNP A C 0.1076 17 141 0.07546 9.8019365337122188E-02
3R_14488103_SNP G A 0.1274 20 137 0.6972 6.9029278688432694E-01
3R_14488178_SNP G A 0.2715 41 110 0.4868 4.6952646329135150E-01
3R_14488280_SNP G A 0.1133 17 133 0.8356 8.2802964973280568E-01
3R_14488307_SNP G A 0.1133 17 133 0.8253 8.1724315521088386E-01
3R_14488373_SNP A G 0.1139 18 140 0.7699 7.6495441746231718E-01
3R_14488559_SNP G A 0.08917 14 143 0.4163 4.0666231277994136E-01
3R_14488595_SNP C T 0.09554 15 142 0.6492 6.4327570340352724E-01
3R_14488691_SNP A G 0.09434 15 144 0.6799 6.7320409631555567E-01
3R_14488754_SNP C G 0.125 20 140 0.7014 6.9697478874166274E-01
3R_14488760_SNP G A 0.1753 27 127 0.9347 9.3304077384688078E-01
3R_14488775_SNP G A 0.1806 28 127 0.7457 7.3862799851329886E-01
3R_14488808_SNP G A 0.2781 42 109 0.5919 5.7751826939285511E-01
3R_14488942_SNP A G 0.1582 25 133 0.9264 9.2499785947377600E-01
3R_14488993_SNP G T 0.1208 18 131 0.954 9.5183712562145828E-01
3R_14488999_SNP T C 0.1195 19 140 0.7121 7.0682760622643759E-01
3R_14489056_SNP A G 0.05882 9 144 0.8153 8.0884493275263358E-01
3R_14489079_SNP T C 0.2867 43 107 0.7495 7.4019316967955395E-01
3R_14489189_SNP C T 0.1284 19 129 0.9964 9.9623709656582171E-01
3R_14489243_SNP T A 0.1456 23 135 0.7414 7.3738336957989503E-01
3R_14489313_SNP C G 0.2013 30 119 0.8785 8.7300715817495023E-01
3R_14489332_INS TTGGCTT T 0.2 27 108 0.4959 5.0480784259522649E-01
3R_14489353_SNP T A 0.2143 33 121 0.9554 9.5410149028812530E-01
3R_14489360_SNP A T 0.08696 14 147 0.3896 3.8314317289981359E-01
3R_14489365_SNP T C 0.1895 29 124 0.9591 9.5783300228537094E-01
3R_14489394_SNP T A 0.2733 41 109 0.9175 9.1419787789418117E-01
3R_14489801_SNP A G 0.1623 25 129 0.9767 9.7598366609459275E-01
3R_14489814_SNP C G 0.1656 25 126 0.9858 9.8517386526515993E-01
3R_14489857_DEL C CCTTATTTATTTATTAAGCAAATTT 0.1974 30 122 0.9148 9.1124280460859097E-01
3R_14489888_SNP T C 0.2384 36 115 0.9152 9.1142856876227996E-01
3R_14489896_SNP A T 0.2333 35 115 0.9398 9.3687619317908777E-01
3R_14489999_SNP C T 0.2483 36 109 0.7547 7.4117700918437301E-01
3R_14490030_SNP A T 0.2381 35 112 0.62 6.0141047250813806E-01
3R_14490058_SNP T C 0.2394 34 108 0.638 6.1664754227485385E-01
3R_14490069_SNP A G 0.2465 35 107 0.7634 7.6826538458318860E-01
3R_14490072_SNP C T 0.2381 35 112 0.6014 5.9143118210501211E-01
3R_14490075_SNP A T 0.2109 31 116 0.6731 6.6325243277264456E-01
3R_14490174_SNP T G 0.1538 24 132 0.9644 9.6356901558061459E-01
3R_14490178_INS AC A 0.05263 8 144 0.9891 9.8859082192752157E-01
3R_14490179_SNP C T 0.1548 24 131 0.9818 9.8130525686089698E-01
3R_14490184_INS AA A 0.1503 23 130 0.9888 9.8846638316952529E-01
3R_14490227_SNP T G 0.1582 25 133 0.9264 9.2499785947377600E-01
3R_14490260_SNP G C 0.1538 24 132 0.8908 8.8809979164637010E-01
3R_14490268_SNP G A 0.1474 23 133 0.8618 8.5834417913044403E-01
3R_14490270_SNP T A 0.2449 36 111 0.2793 3.0176029910924740E-01
3R_14490280_SNP G T 0.2397 35 111 0.4268 4.4631470177891130E-01
3R_14490281_DEL T TTCTATA 0.2432 36 112 0.9783 9.7724755407789443E-01
3R_14490293_SNP T G 0.2466 36 110 0.899 8.9619660024109560E-01
3R_14490295_DEL A AGGATTTCATTT 0.2276 33 112 0.7717 7.6073192056466943E-01
3R_14490477_SNP C A 0.2105 32 120 0.7062 6.9794920335077326E-01
3R_14490489_SNP C T 0.1062 17 143 0.9094 9.0854152718194370E-01
3R_14490501_SNP A G 0.1667 25 125 0.7723 7.6383173828853801E-01
3R_14490540_SNP G A 0.2119 32 119 0.8564 8.5139122490635777E-01
3R_14490595_SNP C T 0.2671 39 107 0.8581 8.5097631579644206E-01
3R_14490734_SNP G T 0.0559 9 152 0.5751 5.6900542202701088E-01
3R_14490778_SNP T G 0.1974 30 122 0.2615 2.9185820314889754E-01
3R_14490903_SNP A C 0.06667 11 154 0.2064 2.0292257240691003E-01
3R_14490974_SNP T C 0.07927 13 151 0.422 4.1705033002049741E-01
3R_14490975_SNP A G 0.1411 23 140 0.4849 4.8025636450370068E-01
3R_14491095_INS T TT 0.3819 55 89 0.3164 3.3256284771255573E-01
3R_14491226_SNP A G 0.05 8 152 0.74 7.3485711127866371E-01
3R_14491298_SNP G T 0.06579 10 142 0.6247 6.1401649016512594E-01
3R_14491317_SNP G A 0.05769 9 147 0.6603 6.4956758643540491E-01
3R_14491380_SNP G A 0.302 45 104 0.6168 6.0270825657056304E-01
3R_14491382_SNP A C 0.121 19 138 0.3837 3.9903749440101932E-01
3R_14491400_SNP G A 0.3072 47 106 0.6079 5.9717530511441441E-01
3R_14491787_SNP C T 0.3032 47 108 0.2451 2.3391787659597674E-01
3R_14491846_SNP G A 0.1975 31 126 0.9938 9.9369292304417456E-01
3R_14492003_SNP G A 0.4966 74 75 0.2312 2.1984830717346460E-01
3R_14492327_SNP T C 0.2968 46 109 0.4687 4.5605818451879931E-01
3R_14492399_SNP C T 0.0679 11 151 0.8563 8.5689318198064934E-01
3R_14492411_SNP T A 0.4422 65 82 0.1243 1.1212002028900514E-01
3R_14492477_SNP G A 0.2452 38 117 0.2081 1.9626883250926352E-01
3R_14492600_SNP A C 0.4667 70 80 0.2311 2.1563241797311872E-01
3R_14492642_SNP T C 0.4013 61 91 0.3644 3.4925710801212240E-01
3R_14492728_SNP A G 0.3205 50 106 0.5216 5.0889688003628875E-01
3R_14492740_SNP A T 0.1242 19 134 0.7419 7.3159834610101182E-01
3R_14492933_SNP A T 0.4733 71 79 0.4374 4.1743191670038382E-01
3R_14492996_SNP A C 0.3831 59 95 0.4571 4.4248029675202927E-01
3R_14493065_SNP C T 0.09272 14 137 0.9824 9.8155642787092523E-01
3R_14493071_SNP C T 0.1046 16 137 0.9233 9.2024197328092128E-01
3R_14493086_SNP G A 0.1 15 135 0.9711 9.6973390558080041E-01
3R_14493281_SNP T G 0.4354 64 83 0.09703 8.2316669656476132E-02
3R_14493461_INS TAAA T 0.3958 57 87 0.9704 9.6903933874872383E-01
3R_14493473_INS ATTCAATTTTAA A 0.4315 63 83 0.9649 9.6440259026979480E-01
3R_14493522_SNP G A 0.1733 26 124 0.3254 3.0335967991818202E-01
3R_14493616_SNP A G 0.415 61 86 0.9077 9.0464135202149953E-01
3R_14493694_SNP A T 0.32 48 102 0.367 3.4830399889320929E-01
3R_14493702_SNP T C 0.06098 10 154 0.3759 3.7083514268794571E-01
3R_14493958_SNP T C 0.4379 67 86 0.8948 8.9132934827574528E-01
3R_14493964_SNP A T 0.4444 68 85 0.793 7.8758230942438678E-01
3R_14493966_DEL TACTA T 0.4533 68 82 0.7584 7.5006877526598492E-01
3R_14494005_SNP C G 0.4865 72 76 0.8872 8.8185933469292044E-01
3R_14494029_SNP A T 0.48 72 78 0.8435 8.3699461518867446E-01
3R_14494042_SNP T C 0.4865 72 76 0.8657 8.6158963414712542E-01
3R_14494058_SNP C A 0.4467 67 83 0.7475 7.4068898313358922E-01
3R_14494074_SNP C A 0.3288 48 98 0.5555 5.3569955046292772E-01
3R_14494085_SNP T G 0.4156 64 90 0.5856 5.7628456756443136E-01
3R_14494098_SNP G A 0.3548 55 100 0.4967 4.8747225343522760E-01
3R_14494135_SNP C A 0.4621 67 78 0.6069 5.8779045425027421E-01
3R_14494186_SNP G A 0.4027 60 89 0.6137 5.9696683482605650E-01
3R_14494203_SNP C T 0.4564 68 81 0.7084 7.0110206704445122E-01
3R_14494213_SNP C T 0.38 57 93 0.4391 4.1908374214348254E-01
3R_14494227_SNP T G 0.44 66 84 0.5563 5.3887404231094771E-01
3R_14494257_SNP T G 0.05109 7 130 0.7274 7.1400800264287012E-01
3R_14494279_SNP T C 0.365 50 87 0.5717 5.4483202137591191E-01
3R_14494293_SNP T C 0.3824 52 84 0.3726 3.3403637143629972E-01
3R_14494302_SNP G A 0.4771 73 80 0.4968 4.8193626844385473E-01
3R_14494410_SNP G A 0.3885 61 96 0.4062 3.9337354005298708E-01
3R_14494458_SNP T C 0.2752 41 108 0.2401 2.2233535068483290E-01
3R_14494540_SNP T C 0.05732 9 148 0.9704 9.6956460585895388E-01
3R_14494541_SNP G A 0.0915 14 139 0.7862 7.7848287222071055E-01
3R_14494562_SNP G T 0.4305 65 86 0.3158 2.9610581155383109E-01
3R_14494573_SNP G A 0.08609 13 138 0.9296 9.2650462505746800E-01
3R_14494577_DEL CCTT C 0.375 54 90 0.2823 2.6005800830770476E-01
3R_14494992_SNP A C 0.1076 17 141 0.9834 9.8307550148005729E-01
3R_14495109_INS TT T 0.05556 8 136 0.6444 6.3368831530446834E-01
3R_14495151_SNP C T 0.07692 12 144 0.6357 6.2530173424943603E-01
3R_14495173_SNP A G 0.06494 10 144 0.678 6.6828344114311378E-01
3R_14495200_SNP A G 0.1218 19 137 0.116 1.0863624918893000E-01
3R_14495614_SNP T A 0.075 12 148 0.9727 9.7208892475425412E-01
3R_14495762_SNP A G 0.06211 10 151 0.4875 4.7931285022384285E-01
3R_14495958_SNP T A 0.07692 12 144 0.7067 6.9784731900883024E-01
3R_14496134_SNP T A 0.07143 11 143 0.7543 7.4529201954712376E-01
3R_14496218_SNP C A 0.06875 11 149 0.4693 4.5960179414453040E-01
3R_14496227_SNP A T 0.0566 9 150 0.6649 6.6348451441411638E-01
3R_14496229_SNP T G 0.06875 11 149 0.358 3.4733834413494280E-01
3R_14496236_SNP T A 0.0828 13 144 0.4836 4.7106733734405826E-01
3R_14496239_SNP T C 0.05696 9 149 0.6926 6.8818444215970409E-01
3R_14496244_SNP C G 0.05263 8 144 0.7412 7.3102989507156302E-01
3R_14496252_SNP T C 0.0566 9 150 0.7207 7.1473552508172622E-01
3R_14496294_SNP T C 0.07547 12 147 0.3954 3.8791931400122026E-01
3R_14496363_SNP A G 0.0625 10 150 0.5685 5.6093105319678394E-01
3R_14496477_SNP T C 0.3506 54 100 0.4032 3.8838234533978166E-01
3R_14496486_SNP G T 0.0559 9 152 0.4968 4.8972877694943795E-01
3R_14496487_SNP T C 0.05625 9 151 0.5221 5.2414072067459783E-01
3R_14496529_SNP T C 0.0559 9 152 0.4968 4.8972877694943795E-01
3R_14496571_SNP A G 0.0559 9 152 0.4968 4.8972877694943795E-01
3R_14496627_SNP C A 0.07407 12 150 0.1907 1.8363297903241105E-01
3R_14496629_SNP G A 0.2549 39 114 0.9208 9.1847198785726669E-01
3R_14496630_SNP A G 0.25 38 114 0.8761 8.7202050823777899E-01
3R_14496740_SNP C G 0.2692 42 114 0.1178 1.0843797644491471E-01
3R_14496748_SNP T G 0.4056 58 85 0.07849 6.1460198272000936E-02
3R_14496767_SNP A C 0.07595 12 146 0.4073 3.9731677658583187E-01
3R_14496769_DEL C CG 0.1242 19 134 0.1654 1.5514000073872736E-01
3R_14496877_SNP T A 0.1069 17 142 0.2112 2.0237066695051642E-01
3R_14496932_SNP A C 0.4765 71 78 0.7825 7.7511067890278418E-01
3R_14496973_SNP C A 0.4795 70 76 0.8743 8.6844615039671180E-01
3R_14497206_SNP T A 0.4178 61 85 0.2355 2.1433629642783325E-01
3R_14497207_SNP G A 0.4178 61 85 0.2097 1.8668680562350859E-01
3R_14497340_SNP A G 0.1321 21 138 0.46 4.4860349030884539E-01
3R_14497385_SNP A G 0.1783 28 129 0.4036 3.9281346379862681E-01
3R_14497672_SNP T A 0.1635 26 133 0.9297 9.2938476484929744E-01
3R_14497673_SNP A T 0.1474 23 133 0.8363 8.3175536537841022E-01
3R_14497799_SNP C A 0.1701 25 122 0.9435 9.4053703643311670E-01
3R_14497836_SNP C T 0.1656 26 131 0.5513 5.3860143468304678E-01
3R_14497871_SNP C A 0.2839 44 111 0.9502 9.4851036837296532E-01
3R_14497877_SNP C G 0.2839 44 111 0.9502 9.4851036837296532E-01
3R_14497882_SNP G T 0.2038 32 125 0.7577 7.5036097750857200E-01
3R_14497884_SNP T A 0.2089 33 125 0.9583 9.5741406745321589E-01
3R_14497922_SNP T C 0.3399 52 101 0.9149 9.1153105345809571E-01
3R_14497934_DEL CTTAGTATTC C 0.3311 50 101 0.9734 9.7488777112460301E-01
3R_14497980_INS ATGGCACGA A 0.1972 28 114 0.8962 8.8872033825535934E-01
3R_14498050_SNP A G 0.08025 13 149 0.3491 3.4304343348590027E-01
3R_14498162_SNP G T 0.08497 13 140 0.8493 8.4335251363333386E-01
3R_14498348_SNP C A 0.1887 30 129 0.9847 9.8446069692580040E-01
3R_14498408_SNP T A 0.2715 41 110 0.8534 8.4781604245530007E-01
3R_14498429_INS G GTAAG 0.1007 15 134 0.8555 8.5872456460392921E-01
3R_14498433_SNP A T 0.06369 10 147 0.9471 9.4554085837728641E-01
3R_14498515_SNP T A 0.1104 17 137 0.8059 8.0046627612887511E-01
3R_14498606_SNP G A 0.1769 26 121 0.5035 4.8381370415464287E-01
3R_14498714_SNP T C 0.1154 18 138 0.6539 6.4894265082884806E-01
3R_14498987_SNP C T 0.16 24 126 0.3023 2.8252018655558964E-01
3R_14499044_SNP C G 0.1169 18 136 0.6331 6.2372581665247973E-01
3R_14499107_SNP T C 0.1154 18 138 0.7542 7.5006117786223336E-01
3R_14499119_SNP A G 0.4765 71 78 0.4063 3.9466973118549797E-01
3R_14499179_SNP A G 0.3312 52 105 0.6549 6.4804425811243904E-01
3R_14499188_SNP C G 0.4837 74 79 0.3698 3.6015067270824963E-01
3R_14499308_SNP G A 0.05195 8 146 0.9105 9.0722880957307517E-01
3R_14499327_SNP T G 0.443 66 83 0.4555 4.3914244525775226E-01
3R_14499332_SNP G A 0.4533 68 82 0.5594 5.4464323129108216E-01
3R_14499392_SNP A G 0.4527 67 81 0.5655 5.5324455205460477E-01
3R_14499401_SNP A C 0.46 69 81 0.4377 4.1788544444371456E-01
3R_14499437_SNP T A 0.3182 49 105 0.9424 9.4042460712921350E-01
3R_14499477_SNP A C 0.3312 51 103 0.8623 8.5795095299073387E-01
3R_14499497_SNP C T 0.3487 53 99 0.9119 9.0919069770108596E-01
3R_14499515_SNP T G 0.2911 46 112 0.8567 8.5329764709471778E-01
3R_14499566_SNP C T 0.3935 61 94 0.534 5.2014359478646521E-01
3R_14499619_SNP G A 0.1871 29 126 0.7797 7.7409201135957451E-01
3R_14499725_SNP T C 0.4106 62 89 0.385 3.7069584006560230E-01
3R_14499731_SNP A G 0.3716 55 93 0.5741 5.5662434370858516E-01
3R_14499743_SNP T C 0.4079 62 90 0.4425 4.2712304420226821E-01
3R_14499857_SNP T G 0.09375 15 145 0.2171 2.1435704741592010E-01
3R_14499880_SNP A G 0.05625 9 151 0.4245 4.1523509756358490E-01
3R_14500070_SNP T C 0.2162 32 116 0.415 3.9728926308517820E-01
3R_14500073_SNP A G 0.2516 39 116 0.4645 4.5173699543911494E-01
3R_14500085_SNP C T 0.2581 40 115 0.3916 3.8291477177750999E-01
3R_14500118_SNP C T 0.277 41 107 0.9061 9.0115508597364291E-01
3R_14500154_SNP A G 0.4934 75 77 0.5281 5.1765299189146896E-01
3R_14500441_SNP T C 0.4467 67 83 0.4931 4.7621357518132190E-01
3R_14500478_SNP A T 0.06329 10 148 0.8468 8.4299432080763681E-01
3R_14500623_DEL T TTGTTTTATTTTGTTTT 0.4 58 87 0.5879 5.6689165221151172E-01
3R_14500711_SNP G T 0.2303 35 117 0.774 7.6867729544329677E-01
3R_14500741_SNP A G 0.2067 31 119 0.572 5.5874860627434730E-01
3R_14500767_SNP C T 0.08075 13 148 0.7824 7.7883038660418324E-01
3R_14500770_SNP C A 0.1299 20 134 0.3139 3.0672287426980116E-01
3R_14500786_INS CAGATAA C 0.2177 32 115 0.62 6.0438804977107785E-01
3R_14500790_SNP C T 0.2245 33 114 0.5004 4.7982994795365674E-01
3R_14500800_DEL GG TATCC 0.2333 35 115 0.2944 2.8131486398989658E-01
3R_14500816_SNP A T 0.223 33 115 0.2769 2.6061448541548338E-01
3R_14500882_SNP G C 0.2381 35 112 0.365 3.4741668728991926E-01
3R_14500989_SNP A G 0.3636 56 98 0.8367 8.3336380935043375E-01
3R_14501160_SNP G A 0.06832 11 150 0.6851 6.8123193648134883E-01
3R_14501370_SNP T A 0.2133 32 118 0.9454 9.4349600704676995E-01
3R_14501394_SNP G A 0.2434 37 115 0.8613 8.5689723462133860E-01
3R_14501445_SNP T C 0.1871 29 126 0.6974 6.9119870677127615E-01
3R_14501450_SNP G A 0.06875 11 149 0.6897 6.8560623218410632E-01
3R_14501535_SNP C G 0.05625 9 151 0.5839 5.7887930266949528E-01
3R_14501574_SNP A C 0.1166 19 144 0.5139 5.0815783124742531E-01
3R_14501610_SNP A G 0.1076 17 141 0.04375 3.9757715326263147E-02
3R_14501613_SNP T A 0.2839 44 111 0.165 1.5666249167102897E-01
3R_14501628_SNP G A 0.1667 26 130 0.1593 1.5146449370080206E-01
3R_14501649_SNP C T 0.05844 9 145 0.8128 8.0663917634663851E-01
3R_14501694_SNP A G 0.1765 27 126 0.9111 9.0881240336697156E-01
3R_14501727_SNP C T 0.1187 19 141 0.4892 4.8358643379329069E-01
3R_14501739_SNP T A 0.3014 44 102 0.6265 6.1231662228656258E-01
3R_14501823_SNP C T 0.2848 43 108 0.6085 5.9535572122631120E-01
3R_14501940_SNP A G 0.2387 37 118 0.3368 3.2404993309675889E-01
3R_14501987_SNP T A 0.3087 46 103 0.5915 5.7448683725961947E-01
3R_14501991_SNP T G 0.3032 47 108 0.5131 5.0152103833345529E-01
3R_14501992_SNP A G 0.2597 40 114 0.4992 4.8730481260423586E-01
3R_14502037_SNP A G 0.14 21 129 0.552 5.3522666431071564E-01
3R_14502064_SNP C T 0.2123 31 115 0.5985 5.7861726719206219E-01
3R_14502066_SNP A C 0.223 33 115 0.6212 6.0384315851102155E-01
3R_14502086_SNP A T 0.223 33 115 0.6212 6.0384315851102155E-01
3R_14502087_SNP A G 0.1921 29 122 0.6155 6.0130000405840534E-01
3R_14502089_SNP C A 0.1355 21 134 0.4776 4.6476172287760864E-01
3R_14502097_SNP G C 0.1355 21 134 0.4776 4.6476172287760864E-01
3R_14502098_SNP G T 0.08333 13 143 0.4094 3.9731504802360540E-01
3R_14502104_SNP A T 0.09032 14 141 0.4421 4.3451948249821970E-01
3R_14502107_SNP A G 0.0915 14 139 0.4228 4.1315437531897115E-01
3R_14502110_DEL T TC 0.09091 14 140 0.4207 4.1328824961343846E-01
3R_14502111_SNP T C 0.05036 7 132 0.8094 7.9871717555938171E-01
3R_14502130_SNP T C 0.125 19 133 0.6772 6.6580225988265651E-01
3R_14502143_SNP C T 0.2153 31 113 0.7283 7.1219285951004863E-01
3R_14502172_SNP C T 0.05063 8 150 0.5846 5.7804576828304233E-01
3R_14502194_SNP T C 0.1513 23 129 0.4883 4.7183987673308792E-01
3R_14502200_SNP A G 0.06875 11 149 0.6418 6.3534394823850771E-01
3R_14502203_SNP T C 0.05 8 152 0.5883 5.8228448976951142E-01
3R_14502212_SNP G C 0.1523 23 128 0.4638 4.4755782108329156E-01
3R_14502214_SNP C T 0.1513 23 129 0.4907 4.7457257912938222E-01
3R_14502218_SNP G A 0.1513 23 129 0.4786 4.6153355514518579E-01
3R_14502225_SNP C A 0.1447 22 130 0.4903 4.7349278547840146E-01
3R_14502236_SNP T C 0.1513 23 129 0.511 4.9909098242943373E-01
3R_14502240_DEL G TT 0.1503 23 130 0.4762 4.6056732035622294E-01
3R_14502245_INS AT A 0.1503 23 130 0.4762 4.6056732035622294E-01
3R_14502252_SNP A G 0.1503 23 130 0.4762 4.6056732035622294E-01
3R_14502272_SNP C A 0.07143 11 143 0.4723 4.5847523234494669E-01
3R_14502284_SNP G A 0.08333 13 143 0.3673 3.5326544258236281E-01
3R_14502288_SNP C G 0.08974 14 142 0.3303 3.1646238103666258E-01
3R_14502291_DEL T TTT 0.1019 16 141 0.4622 4.5139900777583775E-01
3R_14502297_SNP A C 0.08333 13 143 0.328 3.1353862280411060E-01
3R_14502308_SNP T A 0.1242 19 134 0.2548 2.3726513571962338E-01
3R_14502321_SNP T A 0.09032 14 141 0.3317 3.1589607922543150E-01
3R_14502475_SNP G T 0.06667 10 140 0.5725 5.5456563163852723E-01
3R_14502490_SNP C T 0.2323 36 119 0.186 1.7024116756115948E-01
3R_14502568_DEL G GAT 0.1083 17 140 0.1174 1.1001169241036368E-01
3R_14502568_SNP G A 0.1087 15 123 0.5177 5.3854510114979415E-01
3R_14502573_INS GTGT G 0.1083 17 140 0.1174 1.1001169241036368E-01
3R_14502782_SNP A G 0.1013 16 142 0.8173 8.1506394208850053E-01
3R_14502800_SNP T C 0.1132 18 141 0.9872 9.8701347287689611E-01
3R_14502909_SNP A G 0.08387 13 142 0.08347 8.2254205196707370E-02
3R_14503004_SNP G A 0.1854 28 123 0.4755 4.5998237463874836E-01
3R_14503075_SNP G C 0.1961 30 123 0.5325 5.2066787464778763E-01
3R_14503078_SNP G T 0.1908 29 123 0.4956 4.8189054821748389E-01
3R_14503172_SNP T A 0.1342 20 129 0.2471 2.3444814551330728E-01
3R_14503243_INS T TTT 0.08333 12 132 0.9145 9.1122705180669517E-01
3R_14503317_SNP T G 0.2715 41 110 0.6904 6.7769160655596883E-01
3R_14503318_SNP C G 0.2789 41 106 0.7533 7.4137025537404289E-01
3R_14503362_INS TGACT T 0.1689 25 123 0.2697 2.4718288288774948E-01
3R_14503378_SNP T A 0.183 28 125 0.4311 4.1632897236731625E-01
3R_14503447_SNP A C 0.1689 25 123 0.6504 6.3600840472126485E-01
3R_14503463_SNP C T 0.1788 27 124 0.372 3.5283357702029616E-01
3R_14503468_SNP A T 0.1126 17 134 0.2706 2.5358974687022018E-01
3R_14503523_SNP G A 0.05063 8 150 0.446 4.3617146070465407E-01
3R_14504454_SNP A G 0.08696 14 147 0.7417 7.3945766221577947E-01
3R_14504529_SNP C T 0.075 12 148 0.642 6.3779898823717018E-01
3R_14504535_SNP G T 0.08075 13 148 0.7907 7.8839960537396336E-01
3R_14504754_SNP C T 0.0559 9 152 0.7787 7.7637381090443403E-01
3R_14504852_SNP T A 0.09259 15 147 0.9114 9.1045579601591786E-01
3R_14504870_SNP G T 0.0559 9 152 0.7787 7.7637381090443403E-01
3R_14504904_SNP T A 0.08805 14 145 0.827 8.2428330195985655E-01
3R_14504951_SNP G T 0.2517 37 110 0.445 4.2184954439001365E-01
3R_14505088_SNP T G 0.07742 12 143 0.7294 7.2124999189189154E-01
3R_14505093_SNP A T 0.07792 12 142 0.1234 1.1002741951727413E-01
3R_14505095_SNP A G 0.08387 13 142 0.1433 1.3018580835445770E-01
3R_14505096_SNP C T 0.08387 13 142 0.1433 1.3018580835445770E-01
3R_14505098_SNP A T 0.08387 13 142 0.1433 1.3018580835445770E-01
3R_14505099_INS AAAC A 0.07792 12 142 0.1462 1.3184509307302061E-01
3R_14505108_SNP T G 0.07792 12 142 0.1234 1.1002741951727413E-01
3R_14505118_INS CCATGGCTTCT C 0.07843 12 141 0.08923 7.8250727341272516E-02
3R_14505123_SNP T A 0.07143 11 143 0.6715 6.6085185921385325E-01
3R_14505144_SNP C A 0.1812 27 122 0.4152 3.9217620224167959E-01
3R_14505152_SNP A C 0.05625 9 151 0.6008 5.9605893801663445E-01
3R_14505200_SNP T G 0.1892 28 120 0.4483 4.2642047445867348E-01
3R_14505228_SNP A G 0.08163 12 135 0.8487 8.4104712366340584E-01
3R_14505231_SNP C T 0.05 8 152 0.5603 5.5509332754565111E-01
3R_14505242_SNP A G 0.05031 8 151 0.05304 4.7894242499303324E-02
3R_14505243_SNP A G 0.05031 8 151 0.06212 5.6299991851059342E-02
3R_14505297_SNP A C 0.2483 36 109 0.5036 4.8386578509028866E-01
3R_14505317_SNP C T 0.3103 45 100 0.2529 2.2729306201360489E-01
3R_14505401_SNP C A 0.09396 14 135 0.1539 1.4129488025405701E-01
3R_14505443_SNP A C 0.25 37 111 0.3877 3.6427397081996771E-01
3R_14505445_SNP T A 0.0559 9 152 0.7787 7.7637381090443403E-01
3R_14505473_SNP T A 0.05 8 152 0.6459 6.4160864966676767E-01
3R_14505495_SNP T C 0.1781 26 120 0.3878 3.6241536295859833E-01
3R_14505521_SNP G T 0.1769 26 121 0.3962 3.7246568596578267E-01
3R_14505588_SNP G A 0.08589 14 149 0.7305 7.2891145949784464E-01
3R_14505680_SNP T C 0.2886 43 106 0.5064 4.8516109297752541E-01
3R_14505696_SNP A G 0.3311 49 99 0.4163 3.9929732770398763E-01
3R_14505830_SNP G C 0.3151 46 100 0.4202 3.9629936414202294E-01
3R_14505990_SNP A T 0.0974 15 139 0.4899 4.7611452162344226E-01
3R_14506060_SNP T C 0.08917 14 143 0.5403 5.3097966493586746E-01
3R_14506144_SNP C T 0.3469 51 96 0.9771 9.7598979746613068E-01
3R_14506387_SNP C T 0.3442 53 101 0.9782 9.7745688466112501E-01
3R_14506415_SNP G A 0.1366 22 139 0.241 2.3406487538429810E-01
3R_14506416_SNP T C 0.3484 54 101 0.9676 9.6655165399253207E-01
3R_14506498_SNP G A 0.1159 19 145 0.3291 3.2393966764374782E-01
3R_14506501_SNP G C 0.1203 19 139 0.5233 5.1171317098104407E-01
3R_14506517_SNP A T 0.2829 43 109 0.8957 8.9102674649676628E-01
3R_14506551_SNP T C 0.09816 16 147 0.3619 3.5709892687743316E-01
3R_14506576_SNP C T 0.2922 45 109 0.7261 7.1756931133440860E-01
3R_14506810_SNP T G 0.06369 10 147 0.5479 5.3877397539604377E-01
3R_14506853_SNP C G 0.4581 71 84 0.3461 3.3201330838290355E-01
3R_14506899_SNP A C 0.06211 10 151 0.4839 4.7753457760801554E-01
3R_14506907_SNP G C 0.0559 9 152 0.9707 9.7012055803767550E-01
3R_14506930_SNP G T 0.443 66 83 0.1985 1.7934752469466420E-01
3R_14506964_SNP A C 0.1456 23 135 0.4418 4.3241013394555683E-01
3R_14506991_SNP T C 0.3922 60 93 0.1266 1.1540288294810097E-01
3R_14507067_SNP A C 0.09615 15 141 0.1196 1.1015856435789417E-01
3R_14507079_SNP A G 0.4558 67 80 0.2408 2.1833782658778578E-01
3R_14507259_SNP T C 0.4079 62 90 0.04182 3.4185980439652576E-02
3R_14507425_SNP A G 0.2549 39 114 0.3998 3.8210317065528143E-01
3R_14507449_SNP T A 0.1765 27 126 0.3648 3.4745492610447393E-01
3R_14507473_SNP A G 0.26 39 111 0.2658 2.5229900925335336E-01
3R_14507478_SNP C T 0.1842 28 124 0.4747 4.5949943248620873E-01
3R_14507480_INS TC T 0.1842 28 124 0.5307 5.1638083673305279E-01
3R_14507547_SNP G T 0.2639 38 106 0.4389 4.2356255055736958E-01
3R_14507600_SNP A G 0.2463 33 101 0.9224 9.1638452173993645E-01
3R_14507618_DEL T TTAAAATCGA 0.05161 8 147 0.5598 5.8562039071831651E-01
3R_14507646_SNP C A 0.2432 36 112 0.9923 9.9282849274424800E-01
3R_14507662_INS TATATTTATTTATAC T 0.07595 12 146 0.8129 8.2588044097439373E-01
3R_14507664_SNP T G 0.07692 12 144 0.824 8.3547183017057769E-01
3R_14507666_SNP T G 0.07595 12 146 0.8288 8.4137155287470700E-01
3R_14507858_SNP T C 0.4551 71 85 0.9449 9.4322841089445597E-01
3R_14507890_SNP C G 0.08163 12 135 0.9713 9.6984721210285496E-01
3R_14508027_SNP A C 0.4671 71 81 0.9423 9.4052782627560982E-01
3R_14508028_SNP A G 0.4671 71 81 0.9423 9.4052782627560982E-01
3R_14508070_SNP T C 0.4805 74 80 0.8402 8.3592805504811796E-01
3R_14508490_SNP T C 0.4 60 90 0.4717 4.5648038391661105E-01
3R_14508498_SNP A C 0.2516 39 116 0.8125 8.0727163836258864E-01
3R_14508508_SNP C T 0.08 12 138 0.6095 5.9536284610320678E-01
3R_14508623_SNP G A 0.4641 71 82 0.5283 5.1593991132368155E-01
3R_14508629_SNP C T 0.4575 70 83 0.5234 5.1176301851392236E-01
3R_14508677_SNP A G 0.3816 58 94 0.7579 7.5149839685763520E-01
3R_14508716_SNP C T 0.4194 65 90 0.5797 5.7162362093700958E-01
3R_14508851_SNP T C 0.3896 60 94 0.7657 7.5827809422796810E-01
3R_14509173_SNP A G 0.05732 9 148 0.7042 6.9633984674645788E-01
3R_14509339_SNP T C 0.4444 68 85 0.5212 5.3254354550074767E-01
3R_14509506_SNP T C 0.3057 48 109 0.9374 9.3567104241030807E-01
3R_14509542_SNP T C 0.2675 42 115 0.9668 9.6581067525334963E-01
3R_14509582_INS GACTGGCAG G 0.1942 27 112 0.7601 7.4433544712284916E-01
3R_14509670_SNP A C 0.4333 65 85 0.8439 8.3770490577889478E-01
3R_14509920_INS TGTAGGATTTTAT T 0.4027 60 89 0.4022 3.8070531797891394E-01
3R_14509924_INS TTAT T 0.396 59 90 0.4462 4.2429930079116063E-01
3R_14509926_SNP C G 0.195 31 128 0.9747 9.7407123667412554E-01
3R_14509956_INS TGA AT 0.195 31 128 0.9839 9.8352688231439367E-01
3R_14509957_INS GA T 0.1656 25 126 0.4012 3.8222961326237859E-01
3R_14509959_INS AGTGAGACC A 0.3933 59 91 0.4838 4.6601025987685107E-01
3R_14509986_INS ATC A 0.3893 58 91 0.4833 4.6397941145894750E-01
3R_14510030_SNP T C 0.07947 12 139 0.6805 6.6863308981969727E-01
3R_14510051_SNP T C 0.2614 40 113 0.9985 9.9839248507846268E-01
3R_14510054_SNP C T 0.2533 38 112 0.941 9.3860380267637755E-01
3R_14510174_SNP T C 0.1959 29 119 0.9138 9.1046751245948454E-01
3R_14510261_SNP A G 0.26 39 111 0.6262 6.1262814028812862E-01
3R_14510303_SNP T G 0.05479 8 138 0.777 7.6587813174231278E-01
3R_14510312_SNP T A 0.06164 9 137 0.487 4.6308835483471389E-01
3R_14510358_SNP A G 0.3179 48 103 0.8955 8.9246016489654745E-01
3R_14510694_SNP T G 0.1465 23 134 0.6324 6.2224553446511721E-01
3R_14510776_SNP T A 0.1132 18 141 0.3205 3.1229038566581035E-01
3R_14510803_SNP A T 0.1118 18 143 0.6636 6.6308387365021515E-01
3R_14510863_SNP T A 0.1227 20 143 0.5087 5.0364165876287559E-01
3R_14510920_SNP A T 0.1242 20 141 0.5636 5.5740712840725415E-01
3R_14511131_SNP A T 0.1579 24 128 0.55 5.3624081621757225E-01
3R_14511392_SNP C A 0.2414 35 110 0.7637 7.5232996282480036E-01
3R_14511396_SNP A C 0.06173 10 152 0.2368 2.2937933797483923E-01
3R_14511421_SNP C A 0.09259 15 147 0.902 9.0069420602421602E-01
3R_14511620_SNP G A 0.1192 18 133 0.2184 1.9967376554596883E-01
3R_14511634_DEL A AT 0.125 19 133 0.1584 1.4306951231909015E-01
3R_14511649_SNP C T 0.125 19 133 0.1684 1.5274513150286462E-01
3R_14511721_SNP G A 0.1282 20 136 0.475 4.7026079413952482E-01
3R_14511809_SNP A G 0.3333 50 100 0.6628 6.5105846919704236E-01
3R_14511965_SNP A C 0.09615 15 141 0.904 9.0146219818093798E-01
3R_14512035_SNP A T 0.1299 20 134 0.9335 9.3116671125621320E-01
3R_14512293_SNP A C 0.05096 8 149 0.7819 7.7635035456897949E-01
3R_14512339_INS ACA A 0.1567 21 113 0.7901 7.7673360787903933E-01
3R_14512361_SNP G A 0.09155 13 129 0.9684 9.6618685434229890E-01
3R_14512517_SNP C T 0.08667 13 137 0.9884 9.8797236035229907E-01
3R_14512775_SNP A C 0.05031 8 151 0.3893 3.7877882761398096E-01
3R_14512800_SNP A G 0.3816 58 94 0.7749 7.6621723753637239E-01
3R_14513006_SNP C A 0.2129 33 122 0.9516 9.5030878454789114E-01
3R_14513206_SNP T A 0.2774 43 112 0.8948 8.9133002903720726E-01
3R_14513377_SNP C A 0.2645 41 114 0.9447 9.4291306314723056E-01
3R_14513396_SNP T A 0.2564 40 116 0.3686 3.5470899101630771E-01
3R_14513398_SNP C T 0.2564 40 116 0.3686 3.5470899101630771E-01
3R_14513590_SNP C A 0.08125 13 147 0.8271 8.2375783880049380E-01
3R_14513807_DEL AAGGAGGATG A 0.4539 64 77 0.7387 7.2219477661067222E-01
3R_14513911_SNP G T 0.0641 10 146 0.01132 9.5481401119941311E-03
3R_14514136_SNP A G 0.44 66 84 0.825 8.1804899508672246E-01
3R_14514301_SNP G A 0.4832 72 77 0.8331 8.2715274341306766E-01
3R_14514304_SNP G A 0.4702 71 80 0.8138 8.0647440024941675E-01
3R_14514407_SNP A G 0.3 45 105 0.7405 7.3153100760093581E-01
3R_14514439_SNP A G 0.4437 67 84 0.2904 2.7473701167396269E-01
3R_14514487_SNP G T 0.5 74 74 0.1831 1.6803278480917061E-01
3R_14514631_SNP T C 0.4444 68 85 0.2551 2.3964430185716457E-01
3R_14514760_SNP T C 0.245 37 114 0.4295 4.1589824329618141E-01
3R_14514778_SNP C A 0.298 45 106 0.6061 5.9364129621222139E-01
3R_14514802_SNP T A 0.2143 33 121 0.4163 4.0423394995938655E-01
3R_14514829_SNP T C 0.2208 34 120 0.452 4.4287992408600851E-01
3R_14514871_SNP T A 0.2905 43 105 0.6359 6.2273841791292295E-01
3R_14515011_SNP A G 0.1921 29 122 0.1579 1.4220920296814754E-01
3R_14515017_SNP A G 0.4514 65 79 0.7041 6.8724243150129216E-01
3R_14515024_SNP A T 0.449 66 81 0.7179 7.0640694902500978E-01
3R_14515033_SNP T G 0.1187 19 141 0.5177 5.0954276616604410E-01
3R_14515063_SNP G T 0.331 48 97 0.1611 1.4140907093041988E-01
3R_14515088_SNP T C 0.06875 11 149 0.8282 8.2507860144426814E-01
3R_14515144_SNP G A 0.3008 40 93 0.859 8.4959517166834175E-01
3R_14515366_SNP T C 0.4414 64 81 0.7587 7.4545865698883085E-01
3R_14515420_SNP G A 0.05714 8 132 0.4335 4.1798241574489836E-01
3R_14515653_SNP A C 0.4752 67 74 0.6561 6.3631043896282069E-01
3R_14515675_SNP T C 0.4266 61 82 0.9813 9.8034404380092044E-01
3R_14515702_SNP A T 0.305 43 98 0.4455 4.2842186513821168E-01
3R_14515703_SNP T C 0.1013 16 142 0.4115 4.0576768653442330E-01
3R_14515851_SNP G C 0.1026 16 140 0.6143 6.0419618821367205E-01
3R_14515855_SNP T C 0.2297 34 114 0.3423 3.1761278428940931E-01
3R_14515879_SNP G A 0.08176 13 146 0.9166 9.1588202504194094E-01
3R_14515894_SNP C T 0.4797 71 77 0.2274 2.0573083103190370E-01
3R_14515921_SNP A G 0.2384 36 115 0.2698 2.5187002393491986E-01
3R_14515945_SNP G A 0.2808 41 105 0.4007 3.7936106058579866E-01
3R_14515957_SNP A G 0.3241 47 98 0.6875 6.7099717256002589E-01
3R_14515964_SNP A G 0.3022 42 97 0.5957 5.7643968851455640E-01
3R_14516213_SNP A T 0.08537 14 150 0.7417 7.3923277832568313E-01
3R_14516219_SNP T C 0.1242 19 134 0.8951 8.9124938969959766E-01
3R_14516222_SNP A T 0.1242 19 134 0.9784 9.7756429756479712E-01
3R_14516264_SNP G A 0.1533 23 127 0.847 8.4087380455813288E-01
3R_14516314_SNP A T 0.2041 30 117 0.5005 4.7891849427722399E-01
3R_14516329_SNP A T 0.2027 30 118 0.4104 3.8861624204846534E-01
3R_14516341_SNP A G 0.2081 31 118 0.4675 4.4777354284374804E-01
3R_14516349_SNP T A 0.1901 27 115 0.4316 4.0347792322503595E-01
3R_14516351_SNP A T 0.1517 22 123 0.9548 9.5216269230861117E-01
3R_14516380_DEL T TT 0.05882 8 128 0.9059 8.9764622438387198E-01
3R_14516418_SNP G T 0.08667 13 137 0.9724 9.7116669634261299E-01
3R_14516423_SNP C G 0.09804 15 138 0.8897 8.8599550646684788E-01
3R_14516428_MNP ATGTATG TAAATAA 0.1039 16 138 0.9792 9.7859594342618406E-01
3R_14516465_SNP G T 0.1589 24 127 0.9263 9.2356366431517700E-01
3R_14516471_SNP C A 0.1579 24 128 0.9381 9.3594389934346289E-01
3R_14516548_SNP T G 0.2123 31 115 0.4731 4.5680238029647557E-01
3R_14516799_SNP T G 0.07547 12 147 0.7058 7.0072405639117230E-01
3R_14516932_SNP C A 0.08075 13 148 0.6426 6.3832555439237981E-01
3R_14517038_SNP C A 0.1975 31 126 0.7229 7.1760481607768090E-01
3R_14517044_SNP T A 0.1883 29 125 0.4833 4.7404475104286903E-01
3R_14517157_SNP T C 0.1795 28 128 0.707 6.9996629758174045E-01
3R_14517158_SNP A G 0.05769 9 147 0.8553 8.5077846942303093E-01
3R_14517223_SNP A T 0.281 43 110 0.875 8.7094369243007308E-01
3R_14517229_SNP T G 0.06289 10 149 0.9837 9.8333334454401788E-01
3R_14517231_SNP A G 0.0566 9 150 0.8781 8.7542584434923310E-01
3R_14517264_SNP G T 0.07692 12 144 0.6622 6.5330588040807736E-01
3R_14517357_SNP C T 0.0641 10 146 0.8879 8.8472114471472052E-01
3R_14517497_SNP G C 0.1429 21 126 0.4233 3.9979150778940575E-01
3R_14517570_SNP C T 0.05161 8 147 0.6552 6.4459537831009461E-01
3R_14517678_SNP T C 0.05594 8 135 0.736 7.2491690741605164E-01
3R_14517767_SNP G T 0.1136 15 117 0.7117 6.8907025664735821E-01
3R_14517800_SNP T C 0.1216 18 130 0.9976 9.9749610989716264E-01
3R_14517983_SNP A T 0.1644 24 122 0.7607 7.4821808360468789E-01
3R_14518343_SNP G A 0.4967 76 77 0.8641 8.5984303215691105E-01
3R_14518373_SNP T C 0.1677 27 134 0.2149 2.0900881390500736E-01
3R_14518388_INS CAGCCAAAGC C 0.2687 36 98 0.2073 1.7974766711276702E-01
3R_14518397_SNP T C 0.09677 15 140 0.5474 5.3787731526959903E-01
3R_14518399_SNP G T 0.4178 61 85 0.5746 5.5827968847891607E-01
3R_14518519_SNP C T 0.2667 40 110 0.6096 5.9470780593860550E-01
3R_14518660_SNP T G 0.1806 28 127 0.6405 6.2928618045588069E-01
3R_14518670_SNP A T 0.1847 29 128 0.6844 6.7626212250822770E-01
3R_14518684_SNP G A 0.1603 25 131 0.838 8.3320275199850935E-01
3R_14518743_SNP A T 0.1592 25 132 0.8517 8.4763249425211129E-01
3R_14518754_SNP T C 0.1592 25 132 0.8517 8.4763249425211129E-01
3R_14518760_SNP T A 0.1592 25 132 0.8517 8.4763249425211129E-01
3R_14518767_SNP A G 0.1592 25 132 0.8517 8.4763249425211129E-01
3R_14518800_SNP G T 0.1824 27 121 0.646 6.2924472420413613E-01
3R_14518808_SNP A C 0.1069 17 142 0.4802 4.6952747666722272E-01
3R_14518846_INS TG C 0.3203 49 104 0.7878 7.8061326848711410E-01
3R_14518857_SNP G C 0.09494 15 143 0.3284 3.1723226210716882E-01
3R_14518874_SNP T A 0.18 27 123 0.749 7.3766719300747652E-01
3R_14518910_SNP T A 0.125 18 126 0.9044 8.9836921200787057E-01
3R_14518944_INS TTGGAATTATTATGTTTGTAGAATCAGTTTCATATGCACAAT T 0.05844 9 145 0.5313 5.1655504641710071E-01
3R_14518950_SNP T C 0.07643 12 145 0.2859 2.7436985372037703E-01
3R_14518973_SNP T C 0.1146 18 139 0.3935 3.8027220788599825E-01
3R_14519084_SNP G A 0.1712 25 121 0.8079 7.9727594549598169E-01
3R_14519134_SNP C T 0.2183 31 111 0.9214 9.1692014267931232E-01
3R_14519189_SNP A G 0.08025 13 149 0.6855 6.8085468899085888E-01
3R_14519210_SNP G A 0.1154 18 138 0.388 3.7346130993821558E-01
3R_14519270_SNP T G 0.1338 21 136 0.8193 8.1364114521926911E-01
3R_14519342_SNP A G 0.3691 55 94 0.3096 2.8611108274095398E-01
3R_14519346_SNP A G 0.2229 35 122 0.7256 7.1797570421079726E-01
3R_14519435_SNP T C 0.07547 12 147 0.2088 1.9975808492675817E-01
3R_14519471_SNP G C 0.109 17 139 0.9811 9.8051310827396287E-01
3R_14519575_SNP A G 0.2484 39 118 0.2433 2.3058913103334910E-01
3R_14519578_SNP C G 0.06875 11 149 0.7015 7.0327972628885438E-01
3R_14519627_INS CA C 0.3472 50 94 0.2056 1.8582882925260769E-01
3R_14519631_SNP C G 0.411 60 86 0.2375 2.1856754109740573E-01
3R_14519780_SNP C A 0.07453 12 149 0.9573 9.5660144003975256E-01
3R_14519785_SNP A T 0.06832 11 150 0.367 3.6059035775699755E-01
3R_14519795_SNP T G 0.483 71 76 0.5456 5.2335396222175234E-01
3R_14519818_SNP A T 0.4167 60 84 0.5689 5.4467041934245408E-01
3R_14519840_SNP C T 0.1867 28 122 0.5018 4.8320433823918163E-01
3R_14519870_SNP C T 0.4082 60 87 0.4792 4.6001341253498507E-01
3R_14519887_SNP A T 0.4726 69 77 0.7615 7.5058690742796796E-01
3R_14519932_SNP C T 0.4295 64 85 0.9645 9.6345571842592082E-01
3R_14520023_SNP T A 0.06173 10 152 0.4353 4.2807925544779168E-01
3R_14520075_SNP A G 0.2829 43 109 0.4692 4.5099909775714464E-01
3R_14520076_SNP C T 0.2781 42 109 0.4498 4.2971263920951819E-01
3R_14520214_SNP C T 0.0974 15 139 0.6953 6.8780773661389305E-01
3R_14520367_SNP G A 0.09032 14 141 0.4655 4.5271249529187940E-01
3R_14520403_SNP A T 0.4685 67 76 0.519 4.9965737913483010E-01
3R_14520610_DEL A ATGTCTTTTTGTGTGTTTATGGC 0.1258 20 139 0.2222 2.1412701109267007E-01
3R_14520617_SNP G T 0.06716 9 125 0.99 9.9045701559332477E-01
3R_14520664_SNP A C 0.05031 8 151 0.8769 8.7376709955851939E-01
3R_14520672_INS TGT T 0.07237 11 141 0.5964 5.8309458605928866E-01
3R_14520764_SNP G C 0.2675 42 115 0.6611 6.5300198980974011E-01
3R_14520873_SNP T C 0.2961 45 107 0.5533 5.3681097329118632E-01
3R_14520875_SNP T A 0.2062 33 127 0.5354 5.2863072394662636E-01
3R_14521033_SNP T C 0.3046 46 105 0.379 3.6408235236604491E-01
3R_14521058_SNP C T 0.4595 68 80 0.7483 7.3590524354361597E-01
3R_14521119_SNP C T 0.4342 66 86 0.4142 4.0498081674263098E-01
3R_14521242_SNP C T 0.08 12 138 0.1749 1.5510541602215733E-01
3R_14521535_SNP G A 0.4626 68 79 0.7467 7.3514177491740740E-01
3R_14521536_DEL CTTTTAATATGTGAACGAGTTATCTCTTTTTC C 0.2368 36 116 0.7757 7.6722448092158613E-01
3R_14521605_INS C CCCC 0.2721 40 107 0.5942 5.7654200855764270E-01
3R_14521607_SNP T C 0.2039 31 121 0.6029 5.8913547470111904E-01
3R_14521611_SNP C A 0.1324 18 118 0.7103 6.8667274843821846E-01
3R_14521612_SNP T C 0.1572 25 134 0.6381 6.3154315741996947E-01
3R_14521622_SNP G C 0.08176 13 146 0.7421 7.3679705676392082E-01
3R_14521625_SNP C T 0.396 59 90 0.8977 8.9342190040856129E-01
3R_14521645_SNP A T 0.3197 47 100 0.6236 6.0638816667512663E-01
3R_14521659_SNP A G 0.3219 47 99 0.5516 5.3486078623689004E-01
3R_14521676_SNP C T 0.4533 68 82 0.6681 6.5667507890991361E-01
3R_14521897_SNP C T 0.09677 15 140 0.4528 4.3812206116643404E-01
3R_14521900_SNP T C 0.1355 21 134 0.7589 7.5182228987852362E-01
3R_14522180_INS TTG T 0.06122 9 138 0.5577 5.6401657025924745E-01
3R_14522182_SNP C T 0.3067 46 104 0.5863 5.7001077046020443E-01
3R_14522192_SNP C G 0.09524 14 133 0.5727 5.5591245190469296E-01
3R_14522277_SNP G A 0.2013 31 123 0.5374 5.3008260023485687E-01
3R_14522357_SNP C G 0.4211 64 88 0.3939 3.7730747122207797E-01
3R_14522522_SNP G A 0.4694 69 78 0.6532 6.3795142319137954E-01
3R_14522575_SNP G C 0.09259 15 147 0.4749 4.7021441186386137E-01
3R_14522622_SNP C T 0.08974 14 142 0.6325 6.2647455047666478E-01
3R_14522635_SNP T A 0.1013 16 142 0.507 5.0182122515100147E-01
3R_14522705_SNP T A 0.351 53 98 0.531 5.2087114763015108E-01
3R_14522727_SNP T C 0.1346 21 135 0.6434 6.3390022671444179E-01
3R_14522826_SNP A C 0.3816 58 94 0.7154 7.0465311759210636E-01
3R_14522891_DEL A AA 0.05 8 152 0.2127 2.3679415899010303E-01
3R_14523000_SNP A C 0.1006 16 143 0.614 6.0839812224235057E-01
3R_14523018_SNP C A 0.05488 9 155 0.5057 5.0429970917990419E-01
3R_14523021_SNP A G 0.2467 37 113 0.4359 4.1567241444552250E-01
3R_14523022_SNP C G 0.2533 38 112 0.4089 3.8811901038334251E-01
3R_14523040_INS AA A 0.07383 11 138 0.7603 7.7452754354338005E-01
3R_14523045_SNP A T 0.3904 57 89 0.4799 5.3875094522219613E-01
3R_14523072_SNP T G 0.3759 50 83 0.2309 2.0553623403608312E-01
3R_14523083_SNP C T 0.3893 58 91 0.1459 1.2979336703000188E-01
3R_14523089_SNP G A 0.4354 64 83 0.6613 6.4654004399852638E-01
3R_14523094_SNP C A 0.1355 21 134 0.8801 8.7631983807045599E-01
3R_14523095_SNP G A 0.4765 71 78 0.4449 4.2381597956029093E-01
3R_14523117_SNP T G 0.3151 46 100 0.1568 1.3528362890817791E-01
3R_14523127_DEL A AATACAGTTGAAGATTAGTTTGTAAGAA 0.05 8 152 0.8654 8.6304623658706414E-01
3R_14523143_SNP T A 0.06569 9 128 0.7108 6.8748099092448478E-01
3R_14523162_SNP C T 0.05195 8 146 0.8032 8.0032470774979347E-01
3R_14523167_SNP A G 0.07483 11 136 0.3283 3.1098223418103943E-01
3R_14523172_SNP G A 0.08163 12 135 0.5479 5.3159848529703013E-01
3R_14523177_SNP A T 0.1469 21 122 0.594 5.7513243478807474E-01
3R_14523184_SNP A T 0.06 9 141 0.9234 9.2270079570679997E-01
3R_14523187_SNP C T 0.08966 13 132 0.6847 6.7322321762755610E-01
3R_14523188_SNP A T 0.09028 13 131 0.6771 6.6452904801501322E-01
3R_14523194_SNP G T 0.2143 30 110 0.6838 6.7364519390282296E-01
3R_14523195_SNP T C 0.05405 8 140 0.8022 7.9496539239662478E-01
3R_14523204_SNP A G 0.3451 49 93 0.7638 7.4962707929368144E-01
3R_14523213_SNP T C 0.3696 51 87 0.3036 2.7540548704921153E-01
3R_14523221_SNP A G 0.1712 25 121 0.2532 2.3074358289840291E-01
3R_14523233_SNP C A 0.2123 31 115 0.9122 9.0786219240101274E-01
3R_14523254_SNP A T 0.4392 65 83 0.4335 4.1185062015028773E-01
3R_14523268_SNP A C 0.4207 61 84 0.5084 4.8452453897625103E-01
3R_14523273_SNP A G 0.07006 11 146 0.9125 9.1018928591629877E-01
3R_14523316_SNP T G 0.08392 12 131 0.5951 5.7133446899732576E-01
3R_14523346_SNP A G 0.07586 11 134 0.8215 8.1184402308872872E-01
3R_14523377_SNP G A 0.09524 14 133 0.5485 5.2663855037886265E-01
3R_14523397_SNP C T 0.2162 32 116 0.2192 1.9799288374602075E-01
3R_14523591_SNP C T 0.3028 43 99 0.4315 4.4664177769443381E-01
3R_14523625_SNP G A 0.16 24 126 0.75 7.3876791481463666E-01
3R_14523639_SNP A T 0.06494 10 144 0.3682 3.5080418453865536E-01
3R_14523707_INS G GTCGCAAAAATG 0.2685 40 109 0.4996 4.8202577458979168E-01
3R_14523709_SNP C T 0.2968 46 109 0.4671 4.6748714438529926E-01
3R_14523729_SNP C G 0.1013 16 142 0.1498 1.4054149548242811E-01
3R_14523777_DEL A ACATA 0.06173 10 152 0.2631 2.5711141163945395E-01
3R_14523778_SNP T C 0.4855 67 71 0.904 8.9781344651447614E-01
3R_14523779_SNP G A 0.4748 66 73 0.9462 9.4293950982217667E-01
3R_14523782_SNP C T 0.4408 67 85 0.5741 5.6706087541724526E-01
3R_14523783_SNP A G 0.4444 68 85 0.7698 7.6152954102695958E-01
3R_14523792_SNP T C 0.4803 73 79 0.8083 8.0129635003728883E-01
3R_14523836_SNP G T 0.141 22 134 0.6685 6.5907038094159776E-01
3R_14523853_SNP G A 0.0625 10 150 0.1971 1.8894471726424256E-01
3R_14523881_SNP G A 0.4667 70 80 0.4517 4.4710865134455136E-01
3R_14523894_SNP A G 0.05161 8 147 0.5654 5.5241955952385280E-01
3R_14523933_SNP A C 0.4013 61 91 0.3548 3.3941522736173468E-01
3R_14523980_SNP G C 0.2453 39 120 0.1681 1.6402948360847180E-01
3R_14523982_SNP A G 0.2453 39 120 0.1577 1.5277595435301894E-01
3R_14524051_SNP A G 0.08125 13 147 0.6273 6.2106829957546417E-01
3R_14524107_SNP G A 0.3831 59 95 0.4094 3.9189372394262190E-01
3R_14524115_SNP T G 0.1447 22 130 0.4298 4.0995978024398239E-01
3R_14524116_SNP G C 0.4295 64 85 0.4965 4.7725472075766440E-01
3R_14524144_SNP A G 0.09091 14 140 0.1935 1.7922805273914000E-01
3R_14524174_SNP C T 0.2628 41 115 0.4855 4.7324260649480565E-01
3R_14524199_SNP T C 0.1975 31 126 0.5861 5.7680814850622397E-01
3R_14524202_SNP C T 0.1069 17 142 0.9647 9.6401243489930510E-01
3R_14524233_SNP C A 0.07051 11 145 0.2801 2.6577521329662412E-01
3R_14524243_SNP C T 0.2867 43 107 0.7521 7.4178595805683600E-01
3R_14524272_SNP A C 0.07453 12 149 0.6545 6.4814500783998641E-01
3R_14524304_SNP C A 0.2533 38 112 0.9386 9.3583238882822062E-01
3R_14524305_SNP T C 0.2583 39 112 0.9908 9.9042780948754061E-01
3R_14524379_SNP T C 0.3072 47 106 0.2594 2.4296632882591873E-01
3R_14524405_SNP T C 0.349 52 97 0.9446 9.4343244449241592E-01
3R_14524449_SNP G A 0.3141 49 107 0.2062 2.0865669440653489E-01
3R_14524524_SNP C G 0.3333 50 100 0.1735 1.5590654827795591E-01
3R_14524534_SNP T A 0.1923 30 126 0.2891 2.7517087616546332E-01
3R_14524555_SNP T A 0.1908 29 123 0.1108 1.0101830766449504E-01
3R_14524581_SNP G A 0.2639 38 106 0.183 1.6443439343015609E-01
3R_14524608_SNP T A 0.3464 53 100 0.3369 3.1964192912999845E-01
3R_14524629_SNP G A 0.3526 55 101 0.3734 3.6034830624114844E-01
3R_14524724_SNP T G 0.4575 70 83 0.8502 8.4845678856779605E-01
3R_14524826_SNP G A 0.2532 39 115 0.3365 3.2015856539035625E-01
3R_14524858_SNP T G 0.05195 8 146 0.9732 9.7225330702925039E-01
3R_14524889_DEL A AGGAATGTACGACAA 0.3776 54 89 0.1276 1.0838048836070535E-01
3R_14525061_SNP A G 0.07006 11 146 0.2699 2.5690147935750041E-01
3R_14525083_SNP C G 0.2062 33 127 0.1854 1.7767806596104585E-01
3R_14525172_SNP A T 0.1921 29 122 0.7202 7.1143358689302283E-01
3R_14525241_SNP A G 0.4675 72 82 0.1989 1.8523270829213512E-01
3R_14525331_SNP G C 0.4521 66 80 0.1149 1.0340757982946014E-01
3R_14525358_SNP C G 0.2961 45 107 0.05704 5.0341070641656618E-02
3R_14525359_SNP C G 0.2914 44 107 0.08555 7.3002464696031749E-02
3R_14525383_SNP G C 0.298 45 106 0.08618 7.3807216653126839E-02
3R_14525514_SNP T C 0.2323 36 119 0.1581 1.4666069677911764E-01
3R_14525523_SNP C T 0.2384 36 115 0.9806 9.7985789668075418E-01
3R_14525547_SNP C A 0.2357 37 120 0.4685 4.6427988667377940E-01
3R_14525548_SNP T C 0.2293 36 121 0.5476 5.3529938519534326E-01
3R_14525617_DEL C CTTACAC 0.2013 32 127 0.1845 1.7568224013228251E-01
3R_14525797_SNP C T 0.4636 70 81 0.6338 6.2103235028859705E-01
3R_14525981_SNP T C 0.1447 22 130 0.6262 6.1552977519526864E-01
3R_14525986_SNP T A 0.3831 59 95 0.5616 5.4829905435928494E-01
3R_14525994_SNP A G 0.3856 59 94 0.5514 5.3750395607315005E-01
3R_14525995_SNP T G 0.2188 35 125 0.198 1.9214676706334333E-01
3R_14525998_SNP G A 0.2188 35 125 0.1754 1.6780684376477262E-01
3R_14526028_SNP A C 0.381 56 91 0.5451 5.2615101313264656E-01
3R_14526035_SNP T A 0.2078 32 122 0.1921 1.7757478541135974E-01
3R_14526267_SNP T C 0.3676 50 86 0.5398 5.1082965427510618E-01
3R_14526280_SNP G C 0.2013 30 119 0.06697 7.3969129339513787E-02
3R_14526282_SNP A C 0.4388 61 78 0.5061 4.7777013245342181E-01
3R_14526293_SNP T C 0.3172 46 99 0.7759 7.6689152022386986E-01
3R_14526299_SNP T A 0.4126 59 84 0.2777 2.5077595935486252E-01
3R_14526339_SNP T C 0.2568 38 110 0.2335 2.1333651320230318E-01
3R_14526368_SNP T A 0.25 36 108 0.3052 2.8183828938374089E-01
3R_14526376_DEL A AA 0.1888 27 116 0.2237 1.9953152051528800E-01
3R_14526434_SNP T C 0.2318 35 116 0.2875 2.7110273845961474E-01
3R_14526523_SNP A G 0.4306 62 82 0.8874 8.8126169255775355E-01
3R_14526538_SNP C A 0.1456 23 135 0.04463 4.2164703894386653E-02
3R_14526547_SNP T C 0.1235 20 142 0.6015 5.9748939848250382E-01
3R_14526616_SNP T C 0.2566 39 113 0.4091 3.9511144673845056E-01
3R_14526628_SNP A G 0.2885 45 111 0.6696 6.6271798350119837E-01
3R_14526652_SNP C T 0.2452 38 117 0.307 2.9611929585882046E-01
3R_14526682_SNP A G 0.2288 35 118 0.2831 2.6926727180733823E-01
3R_14526695_SNP G T 0.2067 31 119 0.1853 1.6943636295941389E-01
3R_14526725_SNP T C 0.2119 32 119 0.2025 1.8727596730817231E-01
3R_14526842_SNP C T 0.1266 20 138 0.5418 5.3196697357938727E-01
3R_14526856_SNP A G 0.1447 22 130 0.4783 4.6563602489572109E-01
3R_14526925_SNP C G 0.0559 9 152 0.8694 8.6705079139408747E-01
3R_14526978_SNP C A 0.3312 51 103 0.3781 3.7312630001353553E-01
3R_14527033_SNP C T 0.06832 11 150 0.3675 3.6144250456544302E-01
3R_14527037_SNP A C 0.3226 50 105 0.6354 6.2319357805099318E-01
3R_14527056_SNP G A 0.1474 23 133 0.9358 9.3376510717462724E-01
3R_14527183_INS CC C 0.2703 40 108 0.2885 2.6757658624075886E-01
3R_14527197_SNP C T 0.4832 72 77 0.2926 2.7692883086604525E-01
3R_14527219_SNP G T 0.4067 61 89 0.3239 3.2042721797336071E-01
3R_14527228_SNP A G 0.1118 17 135 0.5099 4.9305212953875754E-01
3R_14527231_SNP C T 0.1118 17 135 0.6127 5.9837854468331386E-01
3R_14527238_SNP C A 0.4675 72 82 0.3173 3.0128560982708830E-01
3R_14527253_INS CC C 0.3958 57 87 0.1417 1.2808997521804388E-01
3R_14527257_SNP T A 0.4211 64 88 0.237 2.1885310204291486E-01
3R_14527264_SNP G C 0.1111 17 136 0.842 8.3620255128345289E-01
3R_14527267_SNP A T 0.125 19 133 0.8679 8.6260974291527215E-01
3R_14527272_SNP T C 0.38 57 93 0.587 5.7147333207320328E-01
3R_14527334_SNP C T 0.3935 61 94 0.5285 5.1603236593804269E-01
3R_14527384_SNP C T 0.06918 11 148 0.4576 4.4783276554936180E-01
3R_14527431_SNP T C 0.3595 55 98 0.3434 3.2692213868962372E-01
3R_14527585_SNP T G 0.3103 45 100 0.2718 2.5165578077226847E-01
3R_14527596_SNP A T 0.1625 26 134 0.3292 3.2400502184434976E-01
3R_14527676_INS CC C 0.2707 36 97 0.9569 9.5448788637086912E-01
3R_14527705_SNP T C 0.09677 15 140 0.7892 7.8236474364044761E-01
3R_14527814_SNP G C 0.09317 15 146 0.674 6.6806945633669967E-01
3R_14527992_SNP C T 0.06748 11 152 0.4702 4.6417385783785636E-01
3R_14528014_SNP G A 0.4967 75 76 0.09898 8.6377295467885751E-02
3R_14528112_SNP C T 0.05488 9 155 0.5839 5.7991367700098073E-01
3R_14528183_SNP A G 0.3608 57 101 0.03377 2.9770162411665631E-02
3R_14528263_SNP T C 0.3793 55 90 0.2182 1.9814395850773647E-01
3R_14528347_SNP T C 0.4872 76 80 0.3341 3.2164521499188736E-01
3R_14528421_SNP G C 0.351 53 98 0.2088 1.8965910048118151E-01
3R_14528463_SNP G T 0.2517 38 113 0.3702 3.5277190501012512E-01
3R_14528464_SNP T C 0.25 38 114 0.4522 4.3933207526080365E-01
3R_14528524_SNP G A 0.4079 62 90 0.1761 1.5796247233538641E-01
3R_14528528_SNP G A 0.3268 50 103 0.2182 2.0464339639806306E-01
3R_14528529_SNP A C 0.302 45 104 0.4355 4.2962076864592913E-01
3R_14528597_SNP A C 0.2157 33 120 0.1766 1.6052413161418044E-01
3R_14528738_DEL T TT 0.1299 20 134 0.3388 3.2147554730077876E-01
3R_14528744_INS TGCTTT T 0.1299 20 134 0.2068 1.9021432261770388E-01
3R_14528768_SNP C A 0.09554 15 142 0.3632 3.5244968912325492E-01
3R_14528875_SNP G T 0.06 9 141 0.8085 8.0035030156358544E-01
3R_14528892_SNP G A 0.05298 8 143 0.9477 9.4553799538735839E-01
3R_14528953_SNP T C 0.05442 8 139 0.9852 9.8440699854488167E-01
3R_14528961_SNP T C 0.2979 42 99 0.6968 6.8335272939067937E-01
3R_14528974_SNP T C 0.106 16 135 0.8811 8.7854693560275199E-01
3R_14528987_SNP C T 0.3151 46 100 0.7428 7.2868219770303111E-01
3R_14529126_DEL C CCAGG 0.1871 29 126 0.8864 8.8346428221014539E-01
3R_14529132_SNP A T 0.1742 27 128 0.9573 9.5609589229371050E-01
3R_14529134_SNP A C 0.1776 27 125 0.831 8.2512997472806660E-01
3R_14529135_DEL C CT 0.1818 28 126 0.8101 8.0471815465826935E-01
3R_14529172_SNP A C 0.2452 38 117 0.5622 5.5880198743167464E-01
3R_14529177_SNP C T 0.3154 47 102 0.7957 7.8581012087958080E-01
3R_14529183_SNP C T 0.2323 36 119 0.529 5.1697987746789287E-01
3R_14529196_SNP G A 0.05625 9 151 0.9091 9.0789149954133319E-01
3R_14529247_SNP G A 0.129 20 135 0.9828 9.8229183207034154E-01
3R_14529267_SNP T G 0.05 8 152 0.8784 8.7732622763390522E-01
3R_14529282_SNP C G 0.1169 18 136 0.8198 8.1713793456501216E-01
3R_14529286_SNP T G 0.1104 17 137 0.572 5.6041398746800741E-01
3R_14529318_SNP G A 0.06211 10 151 0.3126 3.0403496057434676E-01
3R_14529345_SNP C A 0.22 33 117 0.5805 5.6137385850792376E-01
3R_14529394_SNP T G 0.06918 11 148 0.2913 2.8372868321902134E-01
3R_14529535_SNP G A 0.4685 67 76 0.1892 1.9469253748480386E-01
3R_14529590_SNP T A 0.2062 33 127 0.1236 1.1693433718096702E-01
3R_14529680_SNP C G 0.1062 17 143 0.827 8.2325561904721156E-01
3R_14529802_SNP C T 0.0559 9 152 0.1164 1.1254371344535830E-01
3R_14529883_SNP G C 0.1007 15 134 0.398 3.7607870656525888E-01
3R_14529885_SNP G C 0.1067 16 134 0.3589 3.3807775981038191E-01
3R_14529960_SNP T C 0.1667 25 125 0.6138 5.9620624136106193E-01
3R_14530043_SNP A G 0.06329 10 148 0.3645 3.5245085341472571E-01
3R_14530061_SNP A G 0.06832 11 150 0.9776 9.7719511398735404E-01
3R_14530066_SNP A T 0.1351 20 128 0.9753 9.7410607133847327E-01
3R_14530086_SNP C G 0.06135 10 153 0.272 2.6736112366159104E-01
3R_14530087_SNP A T 0.06135 10 153 0.272 2.6736112366159104E-01
3R_14530094_SNP C G 0.1274 20 137 0.5707 5.5953240335915133E-01
3R_14530095_SNP G A 0.1757 26 122 0.69 6.7316646836466854E-01
3R_14530101_SNP C T 0.06173 10 152 0.2756 2.6951963353831165E-01
3R_14530149_SNP G A 0.1118 18 143 0.8586 8.5596465291057200E-01
3R_14530156_SNP A G 0.08861 14 144 0.3666 3.5580448103011642E-01
3R_14530177_SNP G A 0.1062 17 143 0.6212 6.1506041548059254E-01
3R_14530230_SNP T C 0.05488 9 155 0.5839 5.7991367700098073E-01
3R_14530250_SNP T A 0.25 38 114 0.5661 5.5030763925556769E-01
3R_14530349_SNP A G 0.05696 9 149 0.9672 9.6639597879808836E-01
3R_14530483_SNP G T 0.1053 16 136 0.6927 6.8044712536220953E-01
3R_14530484_SNP T C 0.09934 15 136 0.8804 8.7490188521209200E-01
3R_14530569_SNP A G 0.2102 33 124 0.7062 6.9836939168290046E-01
3R_14530612_SNP G A 0.06211 10 151 0.2478 2.4071013256587570E-01
3R_14530623_SNP A G 0.0559 9 152 0.7886 7.8525744075123782E-01
3R_14530671_SNP C T 0.1325 20 131 0.8764 8.7341496013224718E-01
3R_14530673_SNP G T 0.1589 24 127 0.9874 9.8681282832371964E-01
3R_14530723_SNP C T 0.1688 26 128 0.4205 4.0411005977042669E-01
3R_14530777_SNP C A 0.1645 25 127 0.3531 3.3477019763677429E-01
3R_14530812_DEL T CAAATGTGCGCTAC 0.06135 10 153 0.9744 9.7414726471770385E-01
3R_14531062_SNP T A 0.2039 31 121 0.9504 9.4906284103814875E-01
3R_14531148_SNP C T 0.05 8 152 0.9444 9.4334594855625808E-01
3R_14531156_SNP T G 0.2645 41 114 0.1987 1.8647421541606723E-01
3R_14531377_SNP A G 0.0974 15 139 0.4498 4.3554037884058250E-01
3R_14531403_SNP A C 0.09272 14 137 0.8648 8.5981316978578759E-01
3R_14531620_SNP A G 0.08228 13 145 0.2779 2.6615446632706552E-01
3R_14531665_SNP T G 0.0875 14 146 0.2347 2.2607799575852372E-01
3R_14531666_SNP T G 0.05844 9 145 0.3858 3.6904552548084579E-01
3R_14531749_SNP C G 0.2138 31 114 0.3168 2.8845525898085322E-01
3R_14531862_INS TT T 0.2431 35 109 0.2343 2.1539622111564227E-01
3R_14531973_SNP G C 0.07975 13 150 0.3215 3.1646741244759702E-01
3R_14532033_DEL T TATAC 0.06494 10 144 0.7207 7.1109839167627786E-01
3R_14532038_SNP T A 0.05031 8 151 0.3146 3.0433389966217628E-01
3R_14532058_SNP G C 0.06211 10 151 0.3383 3.2941290369563381E-01
3R_14532060_SNP C T 0.07051 11 145 0.3498 3.4180641349786045E-01
3R_14532101_SNP T C 0.1234 19 135 0.2453 2.3532045035946803E-01
3R_14532154_SNP T C 0.0915 14 139 0.9899 9.8952143350266430E-01
3R_14532164_SNP C A 0.1049 17 145 0.091 8.6157783242214458E-02
3R_14532182_SNP T C 0.1646 26 132 0.9542 9.5311978266728159E-01
3R_14532202_DEL T TT 0.1465 23 134 0.771 7.6733320926249149E-01
3R_14532205_SNP T A 0.1338 21 136 0.7843 7.7975228719438838E-01
3R_14532233_SNP A G 0.3667 55 95 0.8052 7.9748115446481171E-01
3R_14532239_SNP G C 0.302 45 104 0.3389 3.3272574961911205E-01
3R_14532302_SNP A C 0.05488 9 155 0.4576 4.5298039696018655E-01
3R_14532303_SNP C T 0.06962 11 147 0.3491 3.3630899742975640E-01
3R_14532320_SNP C T 0.06329 10 148 0.2911 2.7737956847179057E-01
3R_14532321_SNP T C 0.06289 10 149 0.8354 8.3276093292924469E-01
3R_14532322_SNP C A 0.06918 11 148 0.3399 3.2762022174623184E-01
3R_14532342_SNP C T 0.06173 10 152 0.2781 2.7043306423024704E-01
3R_14532349_SNP T C 0.0566 9 150 0.9052 9.0368849126302286E-01
3R_14532357_SNP G A 0.0828 13 144 0.4023 3.8841628892137281E-01
3R_14532359_SNP G C 0.05625 9 151 0.9091 9.0789149954133319E-01
3R_14532367_DEL T TTAGAAAT 0.1111 17 136 0.1014 8.7460746623649444E-02
3R_14532380_SNP T A 0.1242 19 134 0.1223 1.0705939774474404E-01
3R_14532391_SNP T C 0.1346 21 135 0.1687 1.5471610660425206E-01
3R_14532394_SNP A T 0.1479 21 121 0.1484 1.3033728466611627E-01
3R_14532396_DEL T TC 0.1338 21 136 0.1622 1.4925942180475227E-01
3R_14532404_SNP C T 0.1169 18 136 0.1045 9.0945045555866688E-02
3R_14532417_SNP A G 0.1974 30 122 0.2318 2.1444950357689130E-01
3R_14532428_SNP G T 0.1346 21 135 0.1516 1.3925767999703120E-01
3R_14532431_SNP A C 0.1346 21 135 0.1667 1.5255768526950086E-01
3R_14532433_SNP A G 0.1346 21 135 0.1667 1.5255768526950086E-01
3R_14532434_INS TTGTGTGCGAATT T 0.1346 21 135 0.1667 1.5255768526950086E-01
3R_14532437_SNP G A 0.1346 21 135 0.1667 1.5255768526950086E-01
3R_14532442_SNP A T 0.129 20 135 0.18 1.6544078475987678E-01
3R_14532445_SNP T A 0.1299 20 134 0.1866 1.7802962804699130E-01
3R_14532449_SNP T A 0.1338 21 136 0.1622 1.4925942180475227E-01
3R_14532451_SNP A G 0.1408 20 122 0.1353 1.1798882045128489E-01
3R_14532452_SNP T C 0.1282 20 136 0.1688 1.5446249462094352E-01
3R_14532454_SNP T A 0.1469 21 122 0.1473 1.3065493959461127E-01
3R_14532457_INS AAA C 0.1346 21 135 0.1576 1.4394702581567997E-01
3R_14532472_SNP C T 0.1921 29 122 0.186 1.6893795868588324E-01
3R_14532473_SNP T G 0.1933 29 121 0.1435 1.3646117034553995E-01
3R_14532476_SNP C T 0.1338 21 136 0.1622 1.4925942180475227E-01
3R_14532477_SNP G A 0.1282 20 136 0.1644 1.5014644359067253E-01
3R_14532479_SNP G T 0.129 20 135 0.1853 1.6926598648201707E-01
3R_14532484_SNP A G 0.1854 28 123 0.2411 2.2275052152861730E-01
3R_14532488_SNP G A 0.1299 20 134 0.1648 1.4849065092523539E-01
3R_14532491_SNP A G 0.05096 8 149 0.7185 7.1288821422522708E-01
3R_14532506_SNP T C 0.06536 10 143 0.2877 2.6720535038723792E-01
3R_14532511_SNP A G 0.1837 27 120 0.2838 2.5898366376936099E-01
3R_14532530_SNP T A 0.07143 11 143 0.2915 2.7229238332435790E-01
3R_14532581_SNP T G 0.06711 10 139 0.2679 2.5969404369087334E-01
3R_14532582_SNP T G 0.06711 10 139 0.2679 2.5969404369087334E-01
3R_14532596_SNP A T 0.07143 10 130 0.8802 8.8347612506504225E-01
3R_14532647_SNP C T 0.07383 11 138 0.2934 2.6838055746129497E-01
3R_14532660_SNP C T 0.05732 9 148 0.3416 3.3038158824762676E-01
3R_14532670_SNP A G 0.2123 31 115 0.2531 2.2885390769973624E-01
3R_14532671_SNP T A 0.06494 10 144 0.2239 2.0705941137274830E-01
3R_14532675_DEL T TA 0.0566 9 150 0.3473 3.3697304984380738E-01
3R_14532679_SNP T G 0.05732 9 148 0.3673 3.5729284773370740E-01
3R_14532692_SNP T C 0.2162 32 116 0.217 1.9544694631756565E-01
3R_14532710_SNP T G 0.05732 9 148 0.3596 3.4495777942562511E-01
3R_14532713_SNP C T 0.3099 44 98 0.1947 1.6948352495246710E-01
3R_14532715_SNP T A 0.2585 38 109 0.1543 1.3513351782475402E-01
3R_14532719_SNP T A 0.1141 17 132 0.8604 8.5458272974317351E-01
3R_14532731_SNP G A 0.1208 18 131 0.6685 6.5592777012305570E-01
3R_14532741_SNP G A 0.1081 16 132 0.6405 6.2493386062388945E-01
3R_14532744_SNP A C 0.1208 18 131 0.7028 6.9002372472450124E-01
3R_14532747_SNP A G 0.12 18 132 0.6958 6.8370109193176321E-01
3R_14532748_SNP T C 0.4094 61 88 0.7026 6.8886205658978272E-01
3R_14532752_SNP T A 0.1208 18 131 0.7027 6.8990900658488408E-01
3R_14532790_SNP G A 0.06015 8 125 0.2799 2.5136367510861057E-01
3R_14532802_SNP A C 0.12 18 132 0.6958 6.8370109193176321E-01
3R_14532815_SNP T G 0.2781 42 109 0.5216 5.0879924188632808E-01
3R_14532816_SNP C G 0.07006 11 146 0.2748 2.6186750502935585E-01
3R_14532839_SNP T C 0.3946 58 89 0.7678 7.5676605929364782E-01
3R_14532857_SNP C G 0.3233 43 90 0.5871 5.5987250523938026E-01
3R_14532872_SNP T C 0.4615 72 84 0.07229 6.5079743234764023E-02
3R_14532874_SNP C G 0.4645 72 83 0.06948 6.1560691016908003E-02
3R_14532881_SNP A G 0.05455 9 156 0.2265 2.2298480532746989E-01
3R_14532886_SNP G A 0.09494 15 143 0.4263 4.1971063150112853E-01
3R_14533090_INS TGGC T 0.1733 26 124 0.7037 7.1447924702876697E-01
3R_14533096_DEL G GG 0.1338 19 123 0.6364 6.5392103240692956E-01
3R_14533132_SNP T C 0.05696 9 149 0.7218 7.1977409625900535E-01
3R_14533247_SNP C G 0.1266 20 138 0.2646 2.5283381550934525E-01
3R_14533297_SNP C A 0.05096 8 149 0.7787 7.7643941651278370E-01
3R_14533365_SNP C T 0.2078 32 122 0.6692 6.5848461686357052E-01
3R_14533381_SNP A C 0.2468 38 116 0.6727 6.6465859201970212E-01
3R_14533383_SNP G A 0.2372 37 119 0.9267 9.2495108533356063E-01
3R_14533583_SNP C G 0.09938 16 145 0.07017 6.5066672619991217E-02
3R_14533599_SNP A G 0.08176 13 146 0.0498 4.4314479368768478E-02
3R_14533654_SNP A G 0.2208 34 120 0.1384 1.2661645067053051E-01
3R_14533739_SNP T C 0.4865 72 76 0.8666 8.6024319662266302E-01
3R_14533785_SNP A T 0.1104 18 145 0.06268 5.9165157627811805E-02
3R_14533806_SNP A C 0.06211 10 151 0.5937 5.8778669533088146E-01
3R_14533816_SNP T C 0.06098 10 154 0.153 1.4858023424557465E-01
3R_14533818_SNP C T 0.4333 65 85 0.736 7.2470831749379694E-01
3R_14533827_SNP T A 0.09202 15 148 0.2256 2.1959864862352896E-01
3R_14533840_SNP A G 0.05521 9 154 0.134 1.2865533648147043E-01
3R_14533860_INS CGATATATATA C 0.09202 15 148 0.2256 2.1959864862352896E-01
3R_14533886_SNP T C 0.2549 39 114 0.8598 8.5447251916149103E-01
3R_14533889_SNP A G 0.09259 15 147 0.2305 2.2316072467398929E-01
3R_14533897_SNP A C 0.09259 15 147 0.2239 2.1652680472014763E-01
3R_14533904_SNP G A 0.4 54 81 0.07457 5.7709177344725603E-02
3R_14533912_SNP T A 0.403 54 80 0.07415 5.6401637082691532E-02
3R_14533934_SNP C T 0.05455 9 156 0.2265 2.2298480532746989E-01
3R_14533939_SNP T A 0.05769 9 147 0.8859 8.8234065427416186E-01
3R_14533950_SNP G T 0.1769 26 121 0.4351 4.1036575854787016E-01
3R_14533962_SNP A G 0.1104 17 137 0.3689 3.5523246541033682E-01
3R_14533972_SNP G A 0.1678 24 119 0.554 5.2985582961935229E-01
3R_14533975_SNP G A 0.1357 19 121 0.3399 3.0346888908978142E-01
3R_14533976_SNP A T 0.1769 26 121 0.3726 3.4812491190924721E-01
3R_14533981_SNP A G 0.1824 27 121 0.3642 3.3910684973129579E-01
3R_14533992_SNP A G 0.1781 26 120 0.3121 2.8426061935587754E-01
3R_14534129_SNP A T 0.07006 11 146 0.431 4.1736274291651798E-01
3R_14534179_DEL A AA 0.391 52 81 0.004711 6.2618992082977129E-03
3R_14534221_SNP A G 0.1523 23 128 0.1996 1.8021700417731901E-01
3R_14534333_SNP C T 0.4375 63 81 0.06013 4.7960537772600877E-02
3R_14534341_SNP C T 0.2585 38 109 0.3382 3.1536124103570673E-01
3R_14534350_DEL T TAAAGGAGCTGCT 0.1329 21 137 0.2655 2.7086089433933491E-01
3R_14534556_SNP G A 0.1258 20 139 0.2503 2.4113477294481311E-01
3R_14534578_SNP G A 0.2357 37 120 0.03956 3.4901053743946649E-02
3R_14534616_SNP T A 0.1447 23 136 0.7824 7.7775457381715873E-01
3R_14534645_INS AT A 0.06748 11 152 0.5271 5.2282358454558508E-01
3R_14534673_SNP G A 0.1582 25 133 0.4672 4.5962766338779448E-01
3R_14534692_INS AT A 0.18 27 123 0.7677 7.5785271307143920E-01
3R_14534700_SNP C A 0.4675 72 82 0.6227 6.1226829586577458E-01
3R_14534716_SNP A G 0.1266 20 138 0.7389 7.3566610152471834E-01
3R_14534926_INS ATTA A 0.4552 66 79 0.5527 5.9177706018573129E-01
3R_14535083_SNP G T 0.06329 10 148 0.4064 3.9483046310900749E-01
3R_14535113_SNP T C 0.06289 10 149 0.4078 3.9764599400326606E-01
3R_14535371_SNP A G 0.09934 15 136 0.7821 7.7531671812065672E-01
3R_14535496_SNP C A 0.05556 9 153 0.9414 9.4064899364291732E-01
3R_14535506_SNP G A 0.142 23 139 0.6191 6.1734914174383015E-01
3R_14535517_SNP A C 0.2516 39 116 0.5846 5.7309122170947457E-01
3R_14535525_SNP T A 0.125 20 140 0.5297 5.2502105112029507E-01
3R_14535534_SNP T C 0.07595 12 146 0.4492 4.4010841956435209E-01
3R_14535783_SNP T C 0.05 8 152 0.8172 8.1376197565058994E-01
3R_14535910_SNP T G 0.2171 33 119 0.7172 7.1055298943044998E-01
3R_14535914_SNP G C 0.1988 32 129 0.3846 3.7910429042916105E-01
3R_14535916_SNP T C 0.1203 19 139 0.5602 5.5274024548178735E-01
3R_14535917_DEL C CT 0.125 20 140 0.5263 5.2095983319951200E-01
3R_14535946_SNP T C 0.3576 54 97 0.98 9.7942859154302619E-01
3R_14536051_SNP C T 0.06748 11 152 0.8019 7.9920185672003718E-01
3R_14536052_SNP C A 0.06748 11 152 0.8263 8.2575743271535740E-01
3R_14536122_SNP A G 0.1346 21 135 0.628 6.1837377278320327E-01
3R_14536167_SNP A G 0.1558 24 130 0.8881 8.8454701057397001E-01
3R_14536197_DEL T TACAT 0.1067 16 134 0.4538 4.6260912031454282E-01
3R_14536267_SNP C T 0.1623 25 129 0.8017 7.9519889600926696E-01
3R_14536341_SNP A G 0.2857 42 105 0.3026 2.8843742387875615E-01
3R_14536349_INS ATACTTGA A 0.3357 47 93 0.4421 4.2260859877883983E-01
3R_14536361_SNP A T 0.3776 54 89 0.3974 3.7873833658969769E-01
3R_14536372_SNP G A 0.2746 39 103 0.3744 3.5480279887743227E-01
3R_14536382_SNP A C 0.3869 53 84 0.304 2.7404389418467434E-01
3R_14536396_SNP A G 0.07285 11 140 0.7171 7.0562084214124887E-01
3R_14536397_SNP A G 0.07285 11 140 0.8178 8.1134460759931426E-01
3R_14536415_SNP C T 0.4859 69 73 0.2472 2.2711494512892394E-01
3R_14536417_SNP G T 0.3493 51 95 0.2116 1.8620458412912522E-01
3R_14536428_SNP A C 0.305 43 98 0.265 2.3106529554642874E-01
3R_14536450_SNP C T 0.2925 43 104 0.04584 5.7037604247306521E-02
3R_14536499_SNP C T 0.1173 19 143 0.752 7.5024052272652908E-01
3R_14536679_SNP C T 0.1911 30 127 0.9298 9.2816976370528270E-01
3R_14536696_SNP T C 0.1056 17 144 0.8767 8.7537389353104689E-01
3R_14536751_SNP T C 0.1032 16 139 0.5927 5.8174203820850812E-01
3R_14536753_SNP G A 0.3973 58 88 0.5096 4.8768794557647355E-01
3R_14536769_INS GG G 0.1046 16 137 0.3834 3.8252778136707000E-01
3R_14536772_INS A AA 0.218 29 104 0.7601 7.4248389440153861E-01
3R_14536979_SNP C T 0.0559 9 152 0.8211 8.1819796399075806E-01
3R_14537061_SNP T C 0.3624 54 95 0.5977 5.8427891234184859E-01
3R_14537153_SNP T C 0.05063 8 150 0.7763 7.7090821078119187E-01
3R_14537292_SNP T C 0.42 63 87 0.6477 6.3418028347729272E-01
3R_14537363_SNP G A 0.06962 11 147 0.5562 5.4626104209187820E-01
3R_14537370_SNP T A 0.06173 10 152 0.9775 9.7772566997657673E-01
3R_14537372_SNP C T 0.07643 12 145 0.8975 8.9423389298125355E-01
3R_14537434_SNP A T 0.06707 11 153 0.8224 8.2057553347928236E-01
3R_14537466_SNP T C 0.2368 36 116 0.7376 7.2935118778564689E-01
3R_14537480_SNP A C 0.1083 17 140 0.6261 6.1852045027130087E-01
3R_14537485_SNP A G 0.109 17 139 0.6305 6.2187749222300515E-01
3R_14537504_SNP C T 0.1234 19 135 0.8219 8.1610799149006641E-01
3R_14537516_SNP A G 0.1921 29 122 0.8758 8.7072516862893556E-01
3R_14537520_SNP C A 0.3974 60 91 0.5169 5.1068287805927803E-01
3R_14537637_SNP A C 0.3245 49 102 0.8736 8.7182406605438401E-01
3R_14537661_SNP A G 0.3245 49 102 0.7475 7.3888846277426956E-01
3R_14537710_SNP G T 0.06962 11 147 0.3987 3.8917492376941576E-01
3R_14537760_SNP A T 0.1282 20 136 0.6147 6.0341357980724930E-01
3R_14537776_SNP C T 0.1373 21 132 0.9958 9.9568501493381822E-01
3R_14538011_DEL A AAAGAGAAGCA 0.1959 29 119 0.7177 7.0603193701971634E-01
3R_14538097_SNP A T 0.2933 44 106 0.5302 5.1423417477271804E-01
3R_14538100_SNP T A 0.25 38 114 0.6034 5.9130534866980300E-01
3R_14538194_SNP C G 0.1056 17 144 0.5431 5.4000846134600078E-01
3R_14538325_SNP T C 0.1558 24 130 0.5735 5.6424018306267953E-01
3R_14538426_SNP G A 0.2994 47 110 0.4501 4.4045755925814423E-01
3R_14538437_INS ATA A 0.1 14 126 0.246 2.6772443890289310E-01
3R_14538440_SNP C G 0.1447 22 130 0.7782 7.7359851551694980E-01
3R_14538466_SNP A G 0.3613 56 99 0.4124 4.0015640304900335E-01
3R_14538471_SNP A G 0.4156 64 90 0.2077 1.9191502210069178E-01
3R_14538528_SNP A C 0.1111 18 144 0.8551 8.5288100443980541E-01
3R_14538579_SNP T C 0.1111 18 144 0.8551 8.5288100443980541E-01
3R_14538750_SNP G A 0.4755 68 75 0.4307 4.2148861567269602E-01
3R_14538945_SNP C G 0.2774 43 112 0.4196 4.1280109614644733E-01
3R_14539062_SNP T C 0.1548 24 131 0.6771 6.6845036858638063E-01
3R_14539101_SNP A G 0.05521 9 154 0.9092 9.0793349020003322E-01
3R_14539119_SNP T C 0.1795 28 128 0.7886 7.8340311482010760E-01
3R_14539128_SNP A G 0.1644 24 122 0.9644 9.6280978805536888E-01
3R_14539161_SNP A G 0.1032 16 139 0.7871 7.8333275585476081E-01
3R_14539192_SNP T C 0.2568 38 110 0.6671 6.5588587496251471E-01
3R_14539218_SNP A G 0.2349 35 114 0.6751 6.6579393766421546E-01
3R_14539236_SNP C G 0.2349 35 114 0.8942 8.8953422156226025E-01
3R_14539278_SNP A G 0.09202 15 148 0.5623 5.5833289438786404E-01
3R_14539311_SNP A G 0.09494 15 143 0.7294 7.2181051620361203E-01
3R_14539329_SNP C A 0.3624 54 95 0.832 8.2460020526554167E-01
3R_14539374_SNP C T 0.3655 53 92 0.6652 6.5269556071094881E-01
3R_14539407_SNP C T 0.1923 30 126 0.9651 9.6450655237986238E-01
3R_14539419_SNP G T 0.1923 30 126 0.8645 8.6150883170327530E-01
3R_14539461_SNP T C 0.1987 30 121 0.7183 7.0529261538176036E-01
3R_14539488_SNP A G 0.1139 18 140 0.3845 3.7558739688996190E-01
3R_14539503_SNP A C 0.32 48 102 0.7708 7.6353047490582759E-01
3R_14539533_SNP C T 0.1258 20 139 0.5726 5.6533405509058021E-01
3R_14539578_SNP G A 0.183 28 125 0.4851 4.7208904180541544E-01
3R_14539761_SNP T C 0.1859 29 127 0.6691 6.6216146411490295E-01
3R_14539788_SNP T C 0.2468 39 119 0.9002 8.9855540398412548E-01
3R_14539812_SNP C T 0.1788 27 124 0.5117 4.9334656554408796E-01
3R_14539824_SNP T C 0.1049 17 145 0.782 7.7876916475761560E-01
3R_14539890_SNP A G 0.1923 30 126 0.9595 9.5866511557760026E-01
3R_14539929_SNP G A 0.2368 36 116 0.8994 8.9504430568470095E-01
3R_14539968_SNP G C 0.2628 41 115 0.8194 8.1539145789155976E-01
3R_14539986_SNP C T 0.08805 14 145 0.6335 6.2912766441076906E-01
3R_14540118_SNP C T 0.2715 41 110 0.4987 4.8324921830396828E-01
3R_14540142_SNP A C 0.1699 26 127 0.9783 9.7786510682426375E-01
3R_14540205_SNP G A 0.4155 59 83 0.5197 5.3269697690699502E-01
3R_14540235_SNP T C 0.0625 10 150 0.4732 4.6444064309338395E-01
3R_14540321_SNP A C 0.18 27 123 0.7404 7.3168785234673539E-01
3R_14540325_SNP A G 0.109 17 139 0.8485 8.4536887927117998E-01
3R_14540537_SNP G A 0.07643 12 145 0.8242 8.1948279113066003E-01
3R_14540568_SNP A G 0.4872 76 80 0.5346 5.2505599264861302E-01
3R_14540572_SNP G A 0.4872 76 80 0.5346 5.2505599264861302E-01
3R_14540575_SNP C T 0.4967 76 77 0.6373 6.2814117469486863E-01
3R_14540578_SNP A C 0.4837 74 79 0.5968 5.8527296775254767E-01
3R_14540579_SNP A G 0.4935 76 78 0.5235 5.1140312830907919E-01
3R_14540584_SNP C A 0.48 72 78 0.524 5.0928904042392964E-01
3R_14540586_SNP A T 0.4967 75 76 0.4966 4.8052722110838852E-01
3R_14540596_SNP A G 0.1961 30 123 0.7497 7.4004237166999265E-01
3R_14540598_SNP C A 0.07843 12 141 0.8314 8.2468561894935744E-01
3R_14540601_SNP A C 0.09938 16 145 0.7752 7.7122554735924309E-01
3R_14540618_SNP A C 0.1049 17 145 0.4942 4.8734595205448072E-01
3R_14540621_SNP A T 0.381 56 91 0.668 6.5485853553863438E-01
3R_14540623_SNP A C 0.09375 15 145 0.8645 8.6313947868715113E-01
3R_14540629_SNP T A 0.1701 25 122 0.7543 7.4198812919621659E-01
3R_14540650_SNP T C 0.1266 20 138 0.9126 9.1113907351372048E-01
3R_14540667_SNP T C 0.4828 70 75 0.5365 5.1883391799895340E-01
3R_14540683_SNP T A 0.3919 58 90 0.5217 5.0131130403800883E-01
3R_14540690_SNP T C 0.3878 57 90 0.4841 4.6133555969518325E-01
3R_14540691_SNP A T 0.396 59 90 0.5021 4.8246275282363560E-01
3R_14540697_SNP A C 0.3931 57 88 0.6058 5.8566287283349372E-01
3R_14540701_SNP C A 0.121 19 138 0.9719 9.7133389437970985E-01
3R_14540715_DEL C CCATATACCAATAACATT 0.2468 38 116 0.9092 9.0689615563679749E-01
3R_14540778_SNP A C 0.2692 42 114 0.7525 7.4887703697462615E-01
3R_14540806_SNP T G 0.1049 17 145 0.782 7.7876916475761560E-01
3R_14540810_INS CTGGAAAAGCGAAAA T 0.1083 17 140 0.7857 7.7926648489856687E-01
3R_14540821_SNP C A 0.4823 68 73 0.8193 8.1104025296557547E-01
3R_14540824_INS TATATTCCACTAACCA T 0.1321 21 138 0.9757 9.7532872116457403E-01
3R_14540839_SNP A C 0.1899 30 128 0.9957 9.9566002532045106E-01
3R_14540927_SNP G A 0.1321 21 138 0.9757 9.7532872116457403E-01
3R_14541014_SNP G A 0.329 51 104 0.162 1.5042482059600648E-01
3R_14541079_SNP C T 0.2533 38 112 0.839 8.3100293159743210E-01
3R_14541179_SNP A G 0.1824 29 130 0.09513 9.7756354561322811E-02
3R_14541261_DEL TC T 0.2368 36 116 0.9321 9.2970598855687159E-01
3R_14541307_SNP T C 0.3986 59 89 0.2413 2.2317681278477208E-01
3R_14541368_SNP A G 0.3919 58 90 0.3235 3.0296224974719688E-01
3R_14541485_SNP T C 0.08609 13 138 0.8652 8.5918278474107468E-01
3R_14541532_SNP A G 0.3826 57 92 0.392 4.1518255796329839E-01
3R_14541585_SNP T A 0.1623 25 129 0.7873 7.8350359375438150E-01
3R_14541675_SNP T C 0.4388 61 78 0.4309 4.0115873979749628E-01
3R_14541684_SNP T C 0.4552 66 79 0.7385 7.2828002824854354E-01
3R_14541722_SNP T G 0.2133 32 118 0.3156 2.9601535680376134E-01
3R_14541784_SNP A C 0.0828 13 144 0.5126 5.0663716199332443E-01
3R_14541817_SNP G T 0.2157 33 120 0.3787 3.6852339493058117E-01
3R_14541838_SNP G A 0.2157 33 120 0.5513 5.3967256969515154E-01
3R_14541940_SNP C G 0.05128 8 148 0.7169 7.1015587689268100E-01
3R_14541955_SNP T G 0.05128 8 148 0.7433 7.4185412888090219E-01
3R_14541963_SNP C T 0.0566 9 150 0.5428 5.3278073908101775E-01
3R_14542000_SNP T A 0.2914 44 107 0.3615 3.4191667038271956E-01
3R_14542073_SNP G A 0.4362 65 84 0.7934 7.8935788611995206E-01
3R_14542081_DEL A ATTAATGT 0.2446 34 105 0.8065 7.9462359027604190E-01
3R_14542118_SNP A T 0.1391 21 130 0.5646 5.5583375637302312E-01
3R_14542130_SNP A T 0.08725 13 136 0.7801 7.7198770603989186E-01
3R_14542175_SNP C T 0.2446 34 105 0.8367 8.2812896998902019E-01
3R_14542268_SNP G A 0.2536 35 103 0.9765 9.7479450522412647E-01
3R_14542275_SNP A C 0.25 34 102 0.803 7.8995276054693186E-01
3R_14542277_SNP G C 0.2537 34 100 0.6952 6.7387373007791607E-01
3R_14542499_SNP A G 0.2336 32 105 0.6764 6.5892476643766851E-01
3R_14542507_SNP T A 0.1071 15 125 0.9983 9.9824842132485025E-01
3R_14542650_SNP G T 0.1268 18 124 0.8506 8.4614077594193848E-01
3R_14542749_SNP T A 0.05333 8 142 0.3516 3.4902786072008918E-01
3R_14542794_DEL A ATACATT 0.0596 9 142 0.7875 7.8628657749609066E-01
3R_14542806_INS TT T 0.06623 10 141 0.7461 7.4466418059692818E-01
3R_14542813_SNP C T 0.05333 8 142 0.8533 8.5141507187193388E-01
3R_14542820_SNP T C 0.05333 8 142 0.8597 8.5777790544974275E-01
3R_14542837_SNP A T 0.05161 8 147 0.2527 2.5621884766402259E-01
3R_14542855_SNP G A 0.2345 34 111 0.3306 3.1920438851696009E-01
3R_14542856_SNP T A 0.2397 35 111 0.391 3.8064608625798357E-01
3R_14542897_SNP A C 0.05 8 152 0.7245 7.1918387887054092E-01
3R_14542912_SNP A G 0.05521 9 154 0.7805 7.7809214664443072E-01
3R_14543027_SNP A G 0.3803 54 88 0.4483 4.7101792883712990E-01
3R_14543069_SNP T C 0.05521 9 154 0.7425 7.4489555080923009E-01
3R_14543184_SNP C T 0.2826 39 99 0.5841 5.5607458278496602E-01
3R_14543188_DEL T TAATTATAAATAT 0.05882 9 144 0.9585 9.5710678267990745E-01
3R_14543239_SNP A C 0.05031 8 151 0.6237 6.2645897613348045E-01
3R_14543425_SNP A T 0.2071 29 111 0.8171 8.0512392151340217E-01
3R_14543515_SNP T C 0.129 20 135 0.9347 9.3343598066846634E-01
3R_14543516_SNP C T 0.1234 19 135 0.9958 9.9566448505066740E-01
3R_14543552_SNP C T 0.2553 36 105 0.5294 5.0990348039347588E-01
3R_14543597_DEL T TTCGTAAGTGAAGT 0.2555 35 102 0.3882 3.9550449106856655E-01
3R_14543614_SNP A C 0.2806 39 100 0.1374 1.1488681695232417E-01
3R_14543623_SNP T G 0.4532 63 76 0.2 1.7160573860762751E-01
3R_14543634_SNP G A 0.3121 44 97 0.3811 3.5395261382984899E-01
3R_14543660_SNP A G 0.3592 51 91 0.4527 4.2517258449568718E-01
3R_14543729_SNP C G 0.1053 16 136 0.348 3.3256265212896186E-01
3R_14543761_SNP A C 0.05 8 152 0.6529 6.5136539182808850E-01
3R_14543827_SNP A G 0.3037 41 94 0.1323 1.0571823307197725E-01
3R_14543860_DEL A AGCAAAT 0.2734 38 101 0.4154 4.2220296726142947E-01
3R_14544100_DEL A AAC 0.3869 53 84 0.606 6.1307458432150608E-01
3R_14544177_SNP C A 0.46 69 81 0.1553 1.4085361099687654E-01
3R_14544197_SNP G T 0.1203 19 139 0.9077 9.0529243320168651E-01
3R_14544269_SNP C G 0.1118 18 143 0.3754 3.6877155900555614E-01
3R_14544537_SNP T C 0.2953 44 105 0.3335 3.1520563156368298E-01
3R_14544681_SNP C T 0.07407 12 150 0.7889 7.8607905662228439E-01
3R_14544821_SNP A G 0.1146 18 139 0.7668 7.6176600789520399E-01
3R_14544834_SNP C A 0.2303 35 117 0.975 9.7413911482561777E-01
3R_14544873_SNP G C 0.172 27 130 0.8204 8.1594109377431445E-01
3R_14544922_SNP G A 0.05063 8 150 0.8615 8.5862555294835641E-01
3R_14545008_SNP A G 0.06061 10 155 0.9807 9.8055229036747216E-01
3R_14545090_SNP A T 0.1118 18 143 0.7741 7.7015745555644499E-01
3R_14545117_SNP A T 0.1083 17 140 0.8301 8.2651635701889725E-01
3R_14545174_SNP C T 0.05488 9 155 0.9182 9.1738086206686797E-01
3R_14545323_SNP T A 0.298 45 106 0.3246 3.0500080251702621E-01
3R_14545376_SNP G C 0.06667 11 154 0.9374 9.3689030437341192E-01
3R_14545380_SNP A G 0.07407 12 150 0.6913 6.8833718653510367E-01
3R_14545442_DEL C CC 0.1088 16 131 0.3218 3.4439854351781585E-01
3R_14545476_SNP A G 0.2405 38 120 0.1737 1.6289650759259644E-01
3R_14545508_SNP C T 0.1333 20 130 0.3498 3.3027325085649817E-01
3R_14545624_SNP C T 0.3506 54 100 0.759 7.5146158048442402E-01
3R_14545627_SNP T G 0.3484 54 101 0.6616 6.5914502028240540E-01
3R_14545694_SNP A T 0.3247 50 104 0.4641 4.5093812074635975E-01
3R_14545745_SNP A G 0.4834 73 78 0.9376 9.3534085177696291E-01
3R_14545752_SNP C G 0.3203 49 104 0.4351 4.1954231808381282E-01
3R_14545804_SNP G A 0.2941 45 108 0.7056 6.9862310694042562E-01
3R_14545888_SNP A G 0.3154 47 102 0.4611 4.4577194029244072E-01
3R_14546084_DEL C CTGACAGGCGGCGTAAGTTGCCCGTCGTTGGTGCTTGCTTCGTC 0.07407 12 150 0.6866 6.8477583630830474E-01
3R_14546104_SNP G C 0.1049 15 128 0.7147 6.9945504506959222E-01
3R_14546118_SNP T A 0.4412 60 76 0.792 7.7809085772121134E-01
3R_14546139_INS TT T 0.06536 10 143 0.9857 9.8536228760905498E-01
3R_14546160_SNP C T 0.3831 59 95 0.4534 4.5131455741952542E-01
3R_14546183_SNP C G 0.0679 11 151 0.6161 6.1029409905945453E-01
3R_14546347_SNP T A 0.2628 41 115 0.8042 8.0657447030598284E-01
3R_14546460_SNP G C 0.3625 58 102 0.934 9.3296005150762285E-01
3R_14546462_SNP A T 0.109 17 139 0.9906 9.9044073616353634E-01
3R_14546477_SNP T A 0.3567 56 101 0.8815 8.8268137730642560E-01
3R_14546479_SNP A G 0.1139 18 140 0.7288 7.2304993141154417E-01
3R_14546500_SNP G T 0.1842 28 124 0.7496 7.4160270000019080E-01
3R_14546681_SNP A G 0.3648 58 101 0.3708 3.6218353337875431E-01
3R_14546745_INS TAG T 0.3899 62 97 0.5217 5.1395750949736740E-01
3R_14546786_SNP A T 0.2614 40 113 0.7889 7.8242702961039323E-01
3R_14546811_DEL CAAAGTTTATGATTATTATA TATGATTTTTGCATCTAGTTCTGGAACTTGCCCCATCAACATTCAATTCATTTTCATTAGGGAGGCTCATTTTGTGTTTTCCTAGTCCTGGTCAGCGGAAAACT 0.24 36 114 0.8965 8.9243532263779157E-01
3R_14546924_SNP A G 0.3179 48 103 0.6442 6.3085764176540127E-01
3R_14546939_SNP T C 0.08589 14 149 0.9314 9.3070410041429452E-01
3R_14546977_DEL T AAG 0.2365 35 113 0.8089 8.0151778355984349E-01
3R_14547073_SNP A C 0.075 12 148 0.3265 3.1847846950227832E-01
3R_14547161_SNP G A 0.06173 10 152 0.1282 1.2363091805398141E-01
3R_14547178_SNP C A 0.3 45 105 0.5772 5.6174681395572379E-01
3R_14547386_SNP T C 0.2968 46 109 0.5642 5.5321211470523790E-01
3R_14547394_SNP T C 0.2222 34 119 0.3907 3.7484199024111564E-01
3R_14547448_SNP T C 0.1634 25 128 0.7569 7.4823708151940482E-01
3R_14547466_SNP A C 0.3841 58 93 0.7494 7.4268979276868374E-01
3R_14547525_SNP C T 0.4768 72 79 0.7255 7.1635657765152361E-01
3R_14547574_SNP A T 0.4276 65 87 0.9802 9.7940602231332741E-01
3R_14547657_SNP T G 0.06061 10 155 0.8132 8.1178881918741064E-01
3R_14547669_SNP A G 0.08075 13 148 0.886 8.8429214227295028E-01
3R_14547679_SNP C A 0.05195 8 146 0.2867 2.6900555161301742E-01
3R_14547684_SNP A T 0.05195 8 146 0.2867 2.6900555161301742E-01
3R_14547690_SNP G A 0.08642 14 148 0.8796 8.7768244256035155E-01
3R_14547694_SNP A G 0.09202 15 148 0.954 9.5338033586071003E-01
3R_14547713_SNP C T 0.1503 23 130 0.4663 4.4883872285041182E-01
3R_14547798_SNP A G 0.3421 52 100 0.9867 9.8614554917850339E-01
3R_14547833_SNP G A 0.1883 29 125 0.4875 4.7583807195213834E-01
3R_14547916_SNP T G 0.1046 16 137 0.5711 5.5554988121790450E-01
3R_14547928_DEL A AACTCATCACTAGGCA 0.4184 59 82 0.786 7.8856793050432694E-01
3R_14547967_SNP T C 0.09375 15 145 0.7808 7.7627399467281943E-01
3R_14548068_SNP A G 0.09434 15 144 0.9219 9.2009462177668633E-01
3R_14548138_SNP G A 0.06289 10 149 0.7672 7.6428162243256204E-01
3R_14548351_SNP G A 0.4467 67 83 0.703 6.9181719887952564E-01
3R_14548372_SNP T G 0.09091 15 150 0.4391 4.3565434148390070E-01
3R_14548373_SNP T A 0.08537 14 150 0.2699 2.6684773419135210E-01
3R_14548377_SNP A T 0.09091 15 150 0.4391 4.3565434148390070E-01
3R_14548402_SNP C T 0.46 69 81 0.8407 8.3614208243410149E-01
3R_14548406_SNP A G 0.451 69 84 0.7471 7.3938588103115443E-01
3R_14548431_SNP G A 0.09697 16 149 0.5075 5.0424169146192799E-01
3R_14548432_SNP C T 0.09146 15 149 0.2543 2.5413082010499488E-01
3R_14548439_SNP A C 0.09091 15 150 0.4968 4.9351950161851943E-01
3R_14548468_SNP C G 0.4737 72 80 0.6682 6.5748402523223493E-01
3R_14548481_SNP T C 0.4765 71 78 0.5797 5.6366055403564852E-01
3R_14548501_SNP G T 0.1161 18 137 0.7022 6.9997838065495821E-01
3R_14548506_SNP G A 0.4832 72 77 0.4617 4.5272194970683954E-01
3R_14548507_SNP A C 0.4805 74 80 0.5463 5.4332320226008812E-01
3R_14548535_DEL A ATTTCTC 0.08589 14 149 0.9415 9.4092499724637579E-01
3R_14548547_SNP T A 0.1595 26 137 0.5935 5.9744563317375288E-01
3R_14548548_INS TCA T 0.1543 25 137 0.615 6.0927375741371437E-01
3R_14548567_SNP C T 0.1677 26 129 0.6158 6.0284571300522449E-01
3R_14548579_SNP A C 0.1783 28 129 0.6112 6.0078927272801463E-01
3R_14548625_INS ATTAAACTGGTATAACT A 0.172 27 130 0.5526 5.4002053776359005E-01
3R_14548664_SNP C T 0.1688 26 128 0.7298 7.2071311323462128E-01
3R_14548677_SNP C T 0.1533 23 127 0.3847 3.6463710186728526E-01
3R_14548701_INS ACATA G 0.1711 26 126 0.4795 4.6641696563784152E-01
3R_14548704_SNP C T 0.3197 47 100 0.7585 7.4954253218430145E-01
3R_14548713_SNP C T 0.1656 25 126 0.3575 3.4299105781353623E-01
3R_14548725_SNP T A 0.1731 27 129 0.5188 5.0948751734067255E-01
3R_14548728_SNP T A 0.1613 25 130 0.5651 5.5508072810971909E-01
3R_14548730_SNP T A 0.1558 24 130 0.4228 4.1138521469098810E-01
3R_14548738_SNP A T 0.1548 24 131 0.4558 4.4105695133124567E-01
3R_14548739_SNP A G 0.1548 24 131 0.4558 4.4105695133124567E-01
3R_14548755_SNP T A 0.1592 25 132 0.6214 6.1038354215630397E-01
3R_14548763_SNP A T 0.1429 22 132 0.3343 3.1772996539342979E-01
3R_14548768_SNP C A 0.1592 25 132 0.6214 6.1038354215630397E-01
3R_14548769_SNP T A 0.1538 24 132 0.3995 3.8812450437000556E-01
3R_14548780_SNP G C 0.3052 47 107 0.6089 5.9754958013273052E-01
3R_14548782_SNP G T 0.1463 24 140 0.4645 4.6165874144364138E-01
3R_14548808_SNP A T 0.142 23 139 0.6637 6.6159132042625846E-01
3R_14548811_SNP G A 0.3228 51 107 0.749 7.4350003179022972E-01
3R_14548843_SNP C T 0.2968 46 109 0.7107 7.0187628813697511E-01
3R_14548888_SNP A G 0.4586 72 85 0.9215 9.1941932491245260E-01
3R_14548892_DEL A AATCT 0.2179 34 122 0.6571 6.5003935207554686E-01
3R_14548928_SNP A G 0.1585 26 138 0.4852 4.8097272823913007E-01
3R_14548941_SNP T C 0.2179 34 122 0.4653 4.5267391816872438E-01
3R_14548943_SNP A G 0.2229 35 122 0.5113 5.0045758702108545E-01
3R_14548985_SNP G C 0.1384 22 137 0.3991 3.9326528625093249E-01
3R_14549011_SNP T G 0.2 31 124 0.7682 7.6353209481558504E-01
3R_14549022_SNP T A 0.4967 75 76 0.8235 8.1621036731688856E-01
3R_14549030_SNP T G 0.227 37 126 0.5426 5.3716366582067721E-01
3R_14549034_SNP T G 0.08075 13 148 0.4655 4.5918622857381175E-01
3R_14549124_SNP A G 0.22 33 117 0.1868 1.7329812517195831E-01
3R_14549150_SNP T G 0.4539 64 77 0.9717 9.7182809584802987E-01
3R_14549151_SNP G A 0.4539 64 77 0.9717 9.7182809584802987E-01
3R_14549182_DEL G GCCAGAAG 0.4815 65 70 0.7356 7.1634488767480109E-01
3R_14549239_SNP T G 0.1783 28 129 0.5382 5.2731721389997854E-01
3R_14549320_SNP T C 0.4026 62 92 0.8668 8.6345603185607622E-01
3R_14549341_SNP T G 0.0641 10 146 0.5692 5.5826070686284113E-01
3R_14549342_SNP T C 0.05844 9 145 0.5114 4.9676278249285810E-01
3R_14549453_SNP T G 0.4933 74 76 0.3056 2.8663197484202729E-01
3R_14549466_INS AGA A 0.4681 66 75 0.3011 2.7911827512824605E-01
3R_14549601_SNP A G 0.1733 26 124 0.7901 7.8424900014593346E-01
3R_14549603_SNP C G 0.1329 21 137 0.1515 1.4185139520561518E-01
3R_14549682_SNP A G 0.06098 10 154 0.9672 9.6692176880053859E-01
3R_14549947_SNP T C 0.1062 17 143 0.429 4.2441866373690551E-01
3R_14549987_SNP A G 0.4595 68 80 0.9442 9.4207259978025226E-01
3R_14550052_SNP T C 0.4276 62 83 0.7921 8.0184728437071140E-01
3R_14550068_SNP T G 0.4306 62 82 0.8641 8.5819833578761040E-01
3R_14550199_SNP A G 0.06667 11 154 0.7058 7.0363770720992824E-01
3R_14550293_SNP T G 0.1818 28 126 0.6827 6.7549141871966578E-01
3R_14550325_SNP T C 0.2595 41 117 0.3799 3.7050074613300943E-01
3R_14550388_SNP A T 0.4118 63 90 0.3914 3.7218203958595175E-01
3R_14550490_SNP C T 0.4444 68 85 0.1616 1.4783564101287805E-01
3R_14550544_DEL A AAAT 0.075 12 148 0.6661 6.8238592677912868E-01
3R_14550676_SNP C A 0.07643 12 145 0.9499 9.4832586111364192E-01
3R_14550822_SNP T C 0.4248 65 88 0.7649 7.5925167628331525E-01
3R_14550841_SNP T C 0.4183 64 89 0.8484 8.4308106289022300E-01
3R_14550844_SNP T C 0.08125 13 147 0.9062 9.0403838227005184E-01
3R_14550905_SNP T C 0.4211 64 88 0.7877 7.7971248144357475E-01
3R_14550932_SNP T G 0.08844 13 134 0.1951 1.7420367003959392E-01
3R_14551088_INS ACA A 0.3986 57 86 0.4661 4.3946943409357508E-01
3R_14551095_SNP G T 0.4324 64 84 0.4326 4.1168785564014321E-01
3R_14551099_SNP T A 0.4082 60 87 0.4301 4.0681509319053644E-01
3R_14551130_SNP A C 0.06098 10 154 0.9691 9.6875751270433297E-01
3R_14551199_SNP A T 0.449 66 81 0.774 7.6296821372972057E-01
3R_14551215_INS AA A 0.4459 66 82 0.6591 6.4642955883502573E-01
3R_14551253_SNP T G 0.4305 65 86 0.5248 5.1258140061901125E-01
3R_14551256_DEL T CGC 0.4248 65 88 0.5772 5.6253533038644521E-01
3R_14551332_SNP G A 0.05369 8 141 0.7656 7.5893390369752090E-01
3R_14551417_SNP T G 0.1533 23 127 0.6157 6.0727547023182482E-01
3R_14551418_SNP T G 0.1733 26 124 0.6921 6.8112155234388005E-01
3R_14551427_SNP C G 0.1076 17 141 0.8464 8.4256491049961402E-01
3R_14551505_SNP A G 0.2467 37 113 0.4382 4.1987474946937453E-01
3R_14551514_SNP T G 0.09554 15 142 0.9206 9.1920132000211241E-01
3R_14551731_SNP A T 0.1656 26 131 0.4341 4.2437737426572220E-01
3R_14551765_SNP T C 0.08609 13 138 0.5102 4.9128160130591936E-01
3R_14551887_SNP A G 0.3356 49 97 0.8592 8.5252654066522093E-01
3R_14552022_SNP T G 0.2357 37 120 0.543 5.3382965732688714E-01
3R_14552025_DEL T TAT 0.2092 32 121 0.1332 1.5060342155271633E-01
3R_14552093_SNP T G 0.3133 47 103 0.8174 8.0944258423724214E-01
3R_14552114_SNP G A 0.2632 40 112 0.5935 5.8131402513700481E-01
3R_14552210_SNP T C 0.07975 13 150 0.7375 7.3477986489895586E-01
3R_14552251_SNP A G 0.1579 24 128 0.7245 7.1303364517300039E-01
3R_14552254_SNP C T 0.4935 76 78 0.4279 4.1419309282565964E-01
3R_14552293_SNP A C 0.06369 10 147 0.5566 5.4567874248155279E-01
3R_14552455_SNP C T 0.1013 16 142 0.9955 9.9536933724354948E-01
3R_14552599_SNP T C 0.1187 19 141 0.1631 1.5604862869559188E-01
3R_14552642_MNP TAA GTT 0.06707 11 153 0.7397 7.3705896178165575E-01
3R_14552648_INS TTATATAAGGTAT T 0.06135 10 153 0.7283 7.2468625850070800E-01
3R_14552756_SNP T A 0.1074 16 133 0.6301 6.1946145322354385E-01
3R_14552827_INS GGTTTATAC G 0.05556 9 153 0.5531 5.4777650755020568E-01
3R_14552847_SNP G A 0.3014 44 102 0.4483 4.2209582316447158E-01
3R_14552860_SNP A C 0.06098 10 154 0.6293 6.2568874885691250E-01
3R_14552869_SNP A T 0.1699 26 127 0.2635 2.4820683853250203E-01
3R_14552878_SNP C T 0.3243 48 100 0.4172 3.9509487678288513E-01
3R_14552881_SNP A C 0.1765 27 126 0.2603 2.4560324614604456E-01
3R_14552882_INS GTAAGTAAT G 0.1753 27 127 0.2489 2.3508415199748833E-01
3R_14552923_SNP A T 0.2517 38 113 0.2709 2.5096609187469909E-01
3R_14552934_SNP A G 0.2549 39 114 0.2642 2.4729319255449989E-01
3R_14553063_INS TTTAAGAGCGGAGTACACTAAT T 0.09722 14 130 0.805 7.9258592349608503E-01
3R_14553064_INS ATGAGCGGAGTACACTAATA A 0.188 25 108 0.7641 7.6526752272997856E-01
3R_14553131_SNP C T 0.1032 16 139 0.9417 9.3979566890776645E-01
3R_14553168_SNP A C 0.3312 51 103 0.2288 2.1859413727762511E-01
3R_14553211_SNP T C 0.4276 65 87 0.3315 3.1379945990186886E-01
3R_14553363_SNP G A 0.06061 10 155 0.9763 9.7610486387647732E-01
3R_14553378_SNP A G 0.2372 37 119 0.2026 1.8985245088992186E-01
3R_14553509_SNP T C 0.4014 57 85 0.391 3.6571782696835220E-01
3R_14553611_SNP G A 0.4459 66 82 0.6608 6.4570786968784755E-01
3R_14553616_SNP T C 0.1282 20 136 0.9903 9.9004245043247263E-01
3R_14553665_SNP T C 0.2778 40 104 0.8169 8.0659587681314604E-01
3R_14553763_SNP T G 0.08917 14 143 0.9365 9.3466778508218484E-01
3R_14553884_SNP T G 0.06211 10 151 0.3135 3.0420176818227984E-01
3R_14553908_SNP A G 0.1234 19 135 0.8839 8.8107396410273764E-01
3R_14553971_SNP G A 0.1226 19 136 0.5413 5.2968307224264322E-01
3R_14554071_SNP A G 0.4805 74 80 0.6099 5.9902459627291216E-01
3R_14554089_SNP A G 0.3595 55 98 0.6384 6.3017043400545703E-01
3R_14554446_SNP T C 0.1491 24 137 0.8671 8.6541405484495260E-01
3R_14554690_SNP A G 0.2697 41 111 0.9934 9.9318871518277763E-01
3R_14554714_SNP G A 0.3446 51 97 0.7413 7.3115640753913747E-01
3R_14554738_SNP T G 0.1346 21 135 0.5885 6.0321519923697942E-01
3R_14554807_SNP A G 0.2697 41 111 0.4065 4.0540253688046657E-01
3R_14554906_SNP A G 0.1437 23 137 0.8718 8.6945026143700233E-01
3R_14554999_SNP A G 0.4384 64 82 0.4691 4.4709780511581498E-01
3R_14555011_SNP A G 0.1321 21 138 0.9023 9.0025454070116007E-01
3R_14555111_SNP T C 0.4247 62 84 0.4622 4.4710991513232090E-01
3R_14555200_SNP C T 0.2353 36 117 0.4875 4.7040360891163258E-01
3R_14555227_SNP A G 0.1923 30 126 0.3773 3.6326782574133298E-01
3R_14555233_SNP C T 0.4497 67 82 0.4141 3.9926961489096990E-01
3R_14555260_SNP G C 0.1731 27 129 0.9124 9.1142653086570169E-01
3R_14555276_SNP T C 0.1824 29 130 0.5955 6.0080645285881973E-01
3R_14555299_SNP T A 0.1923 30 126 0.3368 3.2337883131872636E-01
3R_14555307_SNP T A 0.2403 37 117 0.3239 3.0938262964914187E-01
3R_14555308_SNP T A 0.1871 29 126 0.3469 3.3194688035881093E-01
3R_14555312_SNP A T 0.07792 12 142 0.8068 8.0110504705763041E-01
3R_14555317_SNP T A 0.1437 23 137 0.786 7.8408910025351963E-01
3R_14555474_SNP T C 0.07362 12 151 0.313 3.1172535585896122E-01
3R_14555493_SNP T C 0.1392 22 136 0.6079 6.0079754258261930E-01
3R_14555654_SNP A G 0.3355 51 101 0.4211 4.0413715611905632E-01
3R_14555660_SNP A C 0.2953 44 105 0.1791 1.6123734727699146E-01
3R_14555682_SNP T C 0.3117 48 106 0.2221 2.0948807853385398E-01
3R_14555752_SNP T C 0.08176 13 146 0.08962 9.0921841157709515E-02
3R_14555757_SNP T C 0.2821 44 112 0.6166 6.0765948894213928E-01
3R_14555781_SNP T A 0.2968 46 109 0.7432 7.3607408435379273E-01
3R_14555782_SNP T C 0.2949 46 110 0.7347 7.2816501649210075E-01
3R_14555783_DEL AA A 0.2949 46 110 0.7347 7.2816501649210075E-01
3R_14555789_DEL TTAATCTGTCGGTTTCATCGT T 0.2949 46 110 0.7347 7.2816501649210075E-01
3R_14555820_DEL TTC T 0.2792 43 111 0.6025 5.9092892382626450E-01
3R_14555834_SNP C T 0.3046 46 105 0.2631 2.4584871827145127E-01
3R_14555903_SNP A G 0.4737 72 80 0.1913 1.7651032286384827E-01
3R_14556005_SNP A C 0.1761 28 131 0.8066 8.0327288225912985E-01
3R_14556006_SNP C T 0.1646 26 132 0.5827 5.7973893814765354E-01
3R_14556007_SNP T G 0.2452 38 117 0.3052 2.9171586320704179E-01
3R_14556013_SNP C A 0.175 28 132 0.8945 8.9258429925913529E-01
3R_14556016_SNP A G 0.1835 29 129 0.7812 7.7729910343913555E-01
3R_14556030_SNP T C 0.1646 26 132 0.9041 9.0412829092950564E-01
3R_14556032_SNP T C 0.1698 27 132 0.6279 6.2457082418475096E-01
3R_14556033_DEL C CG 0.1698 27 132 0.8756 8.7509340238118205E-01
3R_14556040_SNP C A 0.1812 29 131 0.9185 9.1726491817436628E-01
3R_14556059_SNP G T 0.2434 37 115 0.4807 4.6613272106970516E-01
3R_14556170_SNP A C 0.2422 39 122 0.7358 7.3348594393454047E-01
3R_14556254_SNP C T 0.179 29 133 0.9349 9.3405521331955244E-01
3R_14556273_DEL A AA 0.1486 22 126 0.6196 6.3292355344511519E-01
3R_14556298_SNP C A 0.05488 9 155 0.6563 6.5444143644425257E-01
3R_14556323_SNP C T 0.05521 9 154 0.9301 9.2946060880852621E-01
3R_14556353_SNP A C 0.2026 31 122 0.4325 4.1648575672951771E-01
3R_14556386_SNP A T 0.2829 43 109 0.3466 3.3901521792433265E-01
3R_14556403_SNP A G 0.404 61 90 0.6441 6.3240773277496698E-01
3R_14556404_SNP C T 0.2549 39 114 0.2402 2.2498416826549528E-01
3R_14556412_SNP A T 0.4326 61 80 0.6629 6.6604008778395252E-01
3R_14556417_SNP A G 0.4694 69 78 0.5717 5.5506617353304910E-01
3R_14556423_SNP C T 0.4702 71 80 0.7906 7.8424592319074848E-01
3R_14556430_SNP A C 0.4667 70 80 0.6796 6.6806849033025917E-01
3R_14556435_SNP A C 0.4067 61 89 0.6228 6.1013417365213307E-01
3R_14556440_SNP A T 0.2867 43 107 0.5243 5.0643850988283612E-01
3R_14556445_SNP A C 0.2026 31 122 0.2889 2.7604414057474391E-01
3R_14556463_SNP A T 0.06061 10 155 0.9763 9.7610486387647732E-01
3R_14556493_SNP G A 0.1914 31 131 0.9463 9.4558406575341469E-01
3R_14556535_SNP T A 0.08805 14 145 0.8717 8.7014210987931251E-01
3R_14556658_SNP C G 0.4103 64 92 0.8043 7.9959254588431672E-01
3R_14556726_SNP C A 0.2829 43 109 0.6526 6.4025127974551088E-01
3R_14556797_SNP G A 0.195 31 128 0.7104 7.0645780898306021E-01
3R_14556816_INS GG G 0.1275 19 130 0.8612 8.5671935959833190E-01
3R_14556826_SNP C G 0.2829 43 109 0.5729 5.5857093843048866E-01
3R_14556875_SNP G A 0.2792 43 111 0.5281 5.1394118739923567E-01
3R_14556889_SNP A T 0.4765 71 78 0.5663 5.4929416416977417E-01
3R_14556932_SNP G A 0.4514 65 79 0.2624 2.7105299157445406E-01
3R_14556957_SNP C T 0.08228 13 145 0.7813 7.7645555332444194E-01
3R_14557053_SNP C T 0.1373 21 132 0.6847 6.7534754890451776E-01
3R_14557139_DEL T TAT 0.08387 13 142 0.7798 7.7287787848652001E-01
3R_14557141_SNP C T 0.09559 13 123 0.2056 2.1541324984491683E-01
3R_14557146_DEL C CT 0.234 33 108 0.7819 7.7615982215887303E-01
3R_14557301_SNP T C 0.1364 21 133 0.807 8.0087308509638400E-01
3R_14557352_INS ATTATATATTATATAATATTTATTATATAGTTATATAGTT A 0.05096 8 149 0.4085 3.9836997836132515E-01
3R_14557482_SNP A G 0.2098 30 113 0.8288 8.2222173118863107E-01
3R_14557486_SNP T A 0.3431 47 90 0.8623 8.5273471706393467E-01
3R_14557583_INS CC C 0.4317 60 79 0.9975 9.9729472363898208E-01
3R_14557688_SNP T C 0.1364 21 133 0.6294 6.1779254588743937E-01
3R_14557691_SNP A C 0.3041 45 103 0.6772 6.6677837732077883E-01
3R_14557859_SNP G C 0.07407 12 150 0.1318 1.3226655743434590E-01
3R_14557966_SNP C T 0.08861 14 144 0.6969 6.8973020294084653E-01
3R_14558031_SNP A C 0.1 16 144 0.6931 6.8784748905849613E-01
3R_14558080_SNP C T 0.09434 15 144 0.6067 5.9928260528854005E-01
3R_14558082_SNP T C 0.08025 13 149 0.3556 3.4925480124662178E-01
3R_14558146_SNP A C 0.1006 16 143 0.3468 3.4837008747729670E-01
3R_14558533_SNP C T 0.2387 37 118 0.8903 8.8746331417696966E-01
3R_14558545_SNP C G 0.2953 44 105 0.858 8.5471171999582274E-01
3R_14558585_SNP C A 0.4662 69 79 0.6168 6.0475279154790218E-01
3R_14558602_SNP A G 0.3472 50 94 0.7291 7.1484708492973237E-01
3R_14558650_SNP A T 0.4783 66 72 0.8912 8.8386906061110504E-01
3R_14558723_SNP C T 0.05488 9 155 0.9767 9.7647638380890156E-01
3R_14558796_SNP A G 0.05488 9 155 0.9767 9.7647638380890156E-01
3R_14558803_SNP G T 0.1603 25 131 0.7815 7.7693763055750076E-01
3R_14558818_SNP C G 0.2752 41 108 0.6982 6.8454715543460021E-01
3R_14558966_INS AA A 0.1852 25 110 0.8359 8.2462779571515177E-01
3R_14558995_SNP A T 0.381 56 91 0.9829 9.8231824582796345E-01
3R_14559063_SNP G A 0.09375 15 145 0.2627 2.5426593918413121E-01
3R_14559096_SNP T G 0.3741 55 92 0.6791 6.6509801799541746E-01
3R_14559205_SNP A G 0.3784 56 92 0.9965 9.9638750142681953E-01
3R_14559283_SNP A C 0.1554 23 125 0.8141 8.0725105258871954E-01
3R_14559422_SNP A C 0.07333 11 139 0.6289 6.1361333412426866E-01
3R_14559551_SNP C G 0.07975 13 150 0.8239 8.2188409790629668E-01
3R_14559569_SNP A C 0.1494 23 131 0.7417 7.3445094996517790E-01
3R_14559593_SNP G T 0.08589 14 149 0.5639 5.5989009040633553E-01
3R_14559611_SNP G A 0.3862 56 89 0.9795 9.7843339712080712E-01
3R_14559827_SNP A G 0.3493 51 95 0.8307 8.2465878428586514E-01
3R_14559869_SNP C T 0.3007 46 107 0.725 7.1722442875150993E-01
3R_14559896_SNP G A 0.3 45 105 0.7074 6.9795141320895993E-01
3R_14559911_SNP A G 0.1125 18 142 0.6631 6.6073506173307706E-01
3R_14559959_SNP C T 0.1118 18 143 0.9348 9.3417497256549675E-01
3R_14560130_SNP G A 0.1776 27 125 0.7219 7.1321921789027920E-01
3R_14560214_SNP G A 0.0974 15 139 0.5908 5.8004891454221474E-01
3R_14560229_SNP C G 0.07407 12 150 0.9393 9.3830219615372568E-01
3R_14560243_SNP C T 0.0974 15 139 0.6016 5.9089924222357038E-01
3R_14560295_SNP T C 0.075 12 148 0.5831 5.8290872806272631E-01
3R_14560374_SNP A G 0.0679 11 151 0.5656 5.6199233578408725E-01
3R_14560396_SNP G A 0.08667 13 137 0.5709 5.5376406830324854E-01
3R_14560397_SNP G A 0.1613 25 130 0.9637 9.6299459246950592E-01
3R_14560412_SNP C A 0.381 56 91 0.8981 8.9426586088922100E-01
3R_14560439_SNP C T 0.1558 24 130 0.9898 9.8955182957712284E-01
3R_14560454_SNP A C 0.1429 22 132 0.8552 8.5154003465006833E-01
3R_14560646_SNP A G 0.2418 37 116 0.798 7.9207126901603331E-01
3R_14560715_SNP C G 0.3893 58 91 0.8924 8.8811152734415022E-01
3R_14560754_SNP G A 0.3836 56 90 0.9626 9.6086105611361805E-01
3R_14560892_SNP C T 0.3878 57 90 0.7284 7.1647737053431160E-01
3R_14560985_SNP T C 0.1484 23 132 0.9936 9.9342036213781526E-01
3R_14560988_SNP C T 0.1959 29 119 0.7716 7.6045272919357088E-01
3R_14561045_SNP T C 0.1484 23 132 0.8562 8.5286502011650200E-01
3R_14561048_SNP A G 0.1538 24 132 0.9377 9.3643764635579918E-01
3R_14561087_SNP T C 0.1538 24 132 0.9377 9.3643764635579918E-01
3R_14561111_SNP G A 0.1494 23 131 0.8704 8.6801388076522579E-01
3R_14561231_SNP C T 0.1742 27 128 0.5027 4.9195988058944617E-01
3R_14561645_SNP T C 0.06962 11 147 0.9302 9.2854096683354348E-01
3R_14561648_SNP C A 0.4706 72 81 0.6605 6.4893645933492539E-01
3R_14561777_SNP C A 0.4091 63 91 0.5648 5.5168261766993543E-01
3R_14561786_SNP G A 0.3935 61 94 0.9217 9.1933611877180510E-01
3R_14561824_SNP A T 0.08974 14 142 0.6689 6.6376664484681114E-01
3R_14561825_SNP G A 0.4803 73 79 0.8031 7.9691298737028959E-01
3R_14561879_SNP C T 0.06748 11 152 0.6717 6.6764987598516190E-01
3R_14561987_SNP A G 0.1959 29 119 0.4635 4.4011999187729300E-01
3R_14562134_SNP A G 0.2566 39 113 0.7591 7.5050721085981664E-01
3R_14562194_SNP A G 0.08642 14 148 0.5977 5.9182157407576952E-01
3R_14562229_SNP T C 0.3007 46 107 0.5815 5.6831564299212090E-01
3R_14562233_SNP C T 0.3007 46 107 0.5396 5.2373315967076328E-01
3R_14562364_SNP C G 0.1688 26 128 0.493 4.8480234512773268E-01
3R_14562737_SNP G T 0.3711 59 100 0.35 3.4189379240632578E-01
3R_14562770_SNP G A 0.2564 40 116 0.237 2.2563635583124242E-01
3R_14562798_SNP T G 0.2611 41 116 0.1571 1.5199596873519239E-01
3R_14562953_SNP G A 0.06748 11 152 0.9511 9.5092236276900588E-01
3R_14563199_SNP A G 0.07927 13 151 0.7533 7.5159479845097088E-01
3R_14563358_SNP T C 0.2785 44 114 0.6146 6.1015480918674725E-01
3R_14563385_SNP A G 0.271 42 113 0.6111 6.0029901971465938E-01
3R_14563565_SNP T G 0.07483 11 136 0.7926 7.8366497365401222E-01
3R_14563616_SNP A G 0.44 66 84 0.9744 9.7335973787805108E-01
3R_14563693_SNP T A 0.07975 13 150 0.8307 8.2847973863414803E-01
3R_14563743_SNP G T 0.3289 49 100 0.8814 8.7581310283049640E-01
3R_14563792_SNP C T 0.1569 24 129 0.8551 8.5056806068855639E-01
3R_14563801_SNP C T 0.06832 11 150 0.5527 5.4728987539246554E-01
3R_14563821_SNP T A 0.07317 12 152 0.5619 5.5967997724429464E-01
3R_14563823_SNP C A 0.07362 12 151 0.5563 5.5308573215222379E-01
3R_14563825_INS CA T 0.06748 11 152 0.5059 5.0223026933856207E-01
3R_14563828_SNP G C 0.4571 64 76 0.9389 9.3948232230539863E-01
3R_14563831_SNP G A 0.06748 11 152 0.5059 5.0223026933856207E-01
3R_14563832_DEL A AAT 0.06748 11 152 0.5059 5.0223026933856207E-01
3R_14563853_SNP T A 0.07317 12 152 0.5619 5.5967997724429464E-01
3R_14563876_SNP G A 0.1667 26 130 0.8171 8.1306589789551764E-01
3R_14564027_SNP A C 0.07879 13 152 0.8287 8.2738004712731705E-01
3R_14564090_SNP C T 0.1046 16 137 0.08285 7.1095375040484160E-02
3R_14564194_SNP G A 0.07927 13 151 0.8328 8.3105209963302151E-01
3R_14564209_SNP G A 0.1046 16 137 0.8838 8.8157079456087217E-01
3R_14564253_SNP A G 0.2517 38 113 0.341 3.2353288069764807E-01
3R_14564331_SNP A C 0.3108 46 102 0.7991 7.9785081431367455E-01
3R_14564464_DEL A ATA 0.4082 60 87 0.8751 8.6911730792451014E-01
3R_14564498_SNP T A 0.4228 63 86 0.9396 9.3704872722918520E-01
3R_14564548_SNP G T 0.4333 65 85 0.8257 8.1868738554213905E-01
3R_14564552_SNP G C 0.4228 63 86 0.8228 8.1492838624009412E-01
3R_14564573_SNP C A 0.1043 17 146 0.8955 8.9414516212652684E-01
3R_14564583_SNP A G 0.4503 68 83 0.5796 5.6345122967287442E-01
3R_14564704_SNP C A 0.4762 70 77 0.7207 7.0836672433891679E-01
3R_14564708_SNP C A 0.4698 70 79 0.898 8.9387892793498014E-01
3R_14564712_SNP A T 0.4698 70 79 0.788 7.7897641244310190E-01
3R_14564966_SNP G T 0.2353 36 117 0.9049 9.0184852116638181E-01
3R_14565077_SNP T A 0.4762 70 77 0.6681 6.5226444586439736E-01
3R_14565081_SNP T C 0.4898 72 75 0.746 7.3523058038695854E-01
3R_14565104_DEL GTCGCAGCGAG G 0.4701 63 71 0.3902 3.6237173125652644E-01
3R_14565192_DEL T TTGCTTAAT 0.2387 37 118 0.9683 9.6753118261779780E-01
3R_14565202_SNP C G 0.2303 35 117 0.9684 9.6728584174344445E-01
3R_14565209_SNP C T 0.2171 33 119 0.5895 5.8561641332861503E-01
3R_14565262_INS TAGATGTGCATAATTGT T 0.06173 10 152 0.4593 4.5432223534534422E-01
3R_14565266_SNP T C 0.05 8 152 0.2568 2.5193880349078301E-01
3R_14565268_MNP AAA TCT 0.06173 10 152 0.4593 4.5432223534534422E-01
3R_14565285_SNP G A 0.2323 36 119 0.8142 8.1071869711661126E-01
3R_14565507_SNP A G 0.2133 32 118 0.7703 7.6421370428478608E-01
3R_14565550_SNP C T 0.3355 51 101 0.2023 1.8865260366499226E-01
3R_14565772_SNP A G 0.06098 10 154 0.3892 3.8420944160367743E-01
3R_14566188_SNP C A 0.4898 72 75 0.7989 7.9116786750589885E-01
3R_14566234_SNP G C 0.125 19 133 0.4636 4.4459694036222930E-01
3R_14566384_SNP T C 0.1227 20 143 0.8046 8.0284362158544564E-01
3R_14566408_SNP G A 0.1572 25 134 0.756 7.5092728496474848E-01
3R_14566535_SNP T A 0.09259 15 147 0.3498 3.4378316015782406E-01
3R_14566937_SNP A T 0.4354 64 83 0.9251 9.2158459520270553E-01
3R_14567107_SNP G T 0.32 48 102 0.7671 7.5856462265109259E-01
3R_14567486_SNP A T 0.09375 15 145 0.7534 7.4917302500622329E-01
3R_14567642_SNP G T 0.3767 55 91 0.842 8.3599698826365365E-01
3R_14567808_INS AA A 0.3056 44 100 0.595 5.7477259872810538E-01
3R_14568134_SNP T A 0.3691 55 94 0.9214 9.1878511351218095E-01
3R_14568178_SNP G A 0.3691 55 94 0.8949 8.9149748450064648E-01
3R_14568202_SNP T C 0.3691 55 94 0.7578 7.5041068107713105E-01
3R_14568293_SNP G T 0.3333 50 100 0.9192 9.1597748728017070E-01
3R_14568295_SNP T A 0.3289 49 100 0.8543 8.4832797430266549E-01
3R_14568351_SNP T C 0.3245 49 102 0.8529 8.4754666528900002E-01
3R_14568465_SNP A C 0.2857 44 110 0.9696 9.6868936041464082E-01
3R_14569180_DEL C CAT 0.2133 32 118 0.4286 4.1537626715103382E-01
3R_14569355_SNP G C 0.3013 47 109 0.5312 5.2204839122386415E-01
3R_14569461_SNP T G 0.3586 52 93 0.973 9.7184432844645396E-01
3R_14569474_SNP G A 0.2968 46 109 0.6395 6.3222534798642172E-01
3R_14569547_SNP G T 0.1 16 144 0.6631 6.5737021318726052E-01
3R_14569620_SNP C A 0.3057 48 109 0.5393 5.3148235485770390E-01
3R_14569678_DEL TTAA T 0.35 49 91 0.5884 6.0169579742812285E-01
3R_14569786_SNP A C 0.08228 13 145 0.212 2.1242079201849384E-01
3R_14569947_SNP C A 0.1699 26 127 0.6 5.8906163091949204E-01
3R_14569955_SNP G A 0.4 60 90 0.6748 6.6380580341402162E-01
3R_14570123_SNP C A 0.4545 70 84 0.841 8.3797799877782286E-01
3R_14570333_SNP T C 0.4161 62 87 0.3136 3.0538176418038487E-01
3R_14570586_SNP T C 0.223 33 115 0.473 4.5287480924364309E-01
3R_14570934_SNP A G 0.4258 66 89 0.8689 8.6515060053878912E-01
3R_14571252_SNP C T 0.1859 29 127 0.8353 8.3030620139662115E-01
3R_14571443_SNP A G 0.4771 73 80 0.6432 6.3882056523258246E-01
3R_14571560_SNP C T 0.4868 74 78 0.72 7.1257353456613459E-01
3R_14571605_SNP T G 0.2323 36 119 0.8126 8.0793293457086335E-01
3R_14571618_SNP T G 0.4737 72 80 0.9376 9.3540915895024501E-01
3R_14571696_SNP G C 0.4679 73 83 0.876 8.7281609336609756E-01
3R_14571765_SNP C A 0.08075 13 148 0.1076 1.1078215876614717E-01
3R_14571801_SNP C T 0.4774 74 81 0.8045 7.9901443331500799E-01
3R_14571877_SNP G C 0.4762 70 77 0.9302 9.2729625451119091E-01
3R_14571908_SNP A C 0.2245 33 114 0.877 8.7343816304502286E-01
3R_14571915_SNP A G 0.4718 67 75 0.9264 9.2334615109696982E-01
3R_14571916_SNP T C 0.4752 67 74 0.7125 7.0251739892302179E-01
3R_14571940_SNP T A 0.4559 62 74 0.9721 9.7102013633909623E-01
3R_14571974_SNP T A 0.4545 60 72 0.7199 7.0918207697393898E-01
3R_14572016_INS A ATATTTGGC 0.4812 64 69 0.8225 8.1475170407220510E-01
3R_14572054_SNP T C 0.4894 69 72 0.9522 9.4922840079329873E-01
3R_14572076_SNP T A 0.1776 27 125 0.6498 6.3760543160874650E-01
3R_14572199_SNP T C 0.4713 74 83 0.7192 7.1318273405734511E-01
3R_14572216_SNP C A 0.471 73 82 0.7425 7.3583730000338277E-01
3R_14572247_SNP T C 0.2229 35 122 0.4326 4.1994482021889035E-01
3R_14572292_SNP A C 0.2628 41 115 0.9626 9.6150454362059701E-01
3R_14572612_SNP G T 0.2993 44 103 0.8072 7.9861701881006431E-01
3R_14572751_SNP G T 0.2059 28 108 0.7578 7.4135235540689093E-01
3R_14572797_SNP A C 0.2192 32 114 0.858 8.5123819271323664E-01
3R_14572802_SNP T C 0.2635 39 109 0.988 9.8749749099732320E-01
3R_14572888_SNP C T 0.2078 32 122 0.9643 9.6300296431435028E-01
3R_14573117_SNP A G 0.2179 34 122 0.7928 7.8743522185129178E-01
3R_14573231_SNP G A 0.1656 26 131 0.4969 4.9540395667957327E-01
3R_14573237_SNP C T 0.1635 26 133 0.5518 5.4435754755348753E-01
3R_14573252_SNP T C 0.05521 9 154 0.774 7.7107510990113037E-01
3R_14573360_SNP A G 0.4094 61 88 0.9271 9.2582680025545883E-01
3R_14573498_SNP A G 0.3377 52 102 0.6714 6.6222124445503272E-01
3R_14573531_SNP A G 0.1824 29 130 0.6504 6.4630488009401010E-01
3R_14573816_SNP A T 0.1948 30 124 0.6716 6.6224815075592547E-01
3R_14573832_SNP T C 0.1895 29 124 0.7501 7.4185318465993466E-01
3R_14573993_SNP C G 0.2484 38 115 0.8344 8.2953565218347869E-01
3R_14574026_SNP A C 0.2267 34 116 0.5655 5.4916325040416702E-01
3R_14574110_SNP G A 0.175 28 132 0.9626 9.6213808517751676E-01
3R_14574123_SNP G C 0.4 60 90 0.8421 8.3462021907311124E-01
3R_14574157_SNP T C 0.2566 39 113 0.5872 5.7719827305496829E-01
3R_14574160_SNP C A 0.2467 37 113 0.6956 6.8663904558446176E-01
3R_14574295_SNP A C 0.3224 49 103 0.7619 7.5476499069410763E-01
3R_14574407_SNP A G 0.08696 14 147 0.4197 4.1308321391651159E-01
3R_14574410_SNP A C 0.4459 66 82 0.698 6.9133191124447391E-01
3R_14574537_SNP C T 0.366 56 97 0.6037 5.9080743146817993E-01
3R_14574678_SNP T C 0.08176 13 146 0.4194 4.0961386434633951E-01
3R_14574783_SNP T C 0.48 72 78 0.8861 8.8220977642156062E-01
3R_14574819_SNP G C 0.1447 23 136 0.4584 4.5131643360694285E-01
3R_14574870_SNP T C 0.4183 64 89 0.5693 5.5435068159901724E-01
3R_14575017_SNP T C 0.3487 53 99 0.5042 5.1497327839524198E-01
3R_14575062_SNP T A 0.0559 9 152 0.1085 1.0301421406378930E-01
3R_14575113_SNP T C 0.1677 26 129 0.5226 5.1070284472558725E-01
3R_14575167_SNP A C 0.2759 40 105 0.6855 6.7342233818209585E-01
3R_14575185_SNP A G 0.3878 57 90 0.9537 9.5189147878629887E-01
3R_14575197_SNP T C 0.06135 10 153 0.2721 2.6618060800473609E-01
3R_14575200_SNP A G 0.2745 42 111 0.77 7.6282583122002912E-01
3R_14575230_SNP A C 0.1946 29 120 0.6171 6.0359476560304104E-01
3R_14575239_SNP C T 0.2632 40 112 0.6847 6.7430165629188332E-01
3R_14575242_SNP C T 0.1908 29 123 0.5991 5.8602064689816946E-01
3R_14575408_SNP T A 0.4221 65 89 0.3849 3.7432970816874866E-01
3R_14575426_SNP T A 0.4221 65 89 0.4274 4.1384161050304902E-01
3R_14575434_DEL T TATAT 0.2365 35 113 0.6738 6.6344754845281551E-01
3R_14575570_SNP G A 0.1 16 144 0.1511 1.4467780963114785E-01
3R_14575594_SNP A C 0.1875 30 130 0.5618 5.5617229718517325E-01
3R_14575609_SNP T A 0.2581 40 115 0.5414 5.3926051310695244E-01
3R_14575615_SNP C T 0.08917 14 143 0.9276 9.3289399150478458E-01
3R_14575708_SNP T C 0.1069 17 142 0.4472 4.3963070829158668E-01
3R_14575723_SNP A C 0.1006 16 143 0.4075 3.9969246365645694E-01
3R_14575780_SNP C T 0.2848 43 108 0.9986 9.9851662764279825E-01
3R_14575893_SNP T G 0.38 57 93 0.9845 9.8413749950752527E-01
3R_14575954_SNP A G 0.1338 21 136 0.564 5.5707527657481515E-01
3R_14575988_SNP T G 0.3836 56 90 0.8079 8.0732849218941261E-01
3R_14576104_SNP A G 0.3862 56 89 0.8326 8.2733246843159725E-01
3R_14576366_SNP T G 0.06135 10 153 0.1401 1.3506057241140867E-01
3R_14576612_INS A AATGAATTCGGAAA 0.1667 24 120 0.7541 7.5911702277210269E-01
3R_14576622_SNP C T 0.1529 24 133 0.7091 7.0360428411044329E-01
3R_14576662_SNP T G 0.1961 30 123 0.9592 9.5846458100742649E-01
3R_14576848_SNP T G 0.3816 58 94 0.9224 9.1984185132446505E-01
3R_14577071_SNP G C 0.2517 38 113 0.2888 2.7269462864579774E-01
3R_14577500_SNP C T 0.1908 29 123 0.1592 1.4891219381311349E-01
3R_14577669_SNP C G 0.2384 36 115 0.3816 3.6762020795154371E-01
3R_14577770_SNP C G 0.07453 12 149 0.4834 4.7567273840306246E-01
3R_14577952_SNP T C 0.08589 14 149 0.3506 3.4447433335557842E-01
3R_14578034_SNP C T 0.1677 27 134 0.8947 8.9281076614834265E-01
3R_14578413_SNP T G 0.1097 17 138 0.8877 8.8423709910846693E-01
3R_14578534_SNP G A 0.1074 16 133 0.8343 8.2685266396659229E-01
3R_14578654_SNP A G 0.08442 13 141 0.6937 6.8303356382681879E-01
3R_14578841_SNP A G 0.4933 74 76 0.6467 6.3599494720334948E-01
3R_14578981_SNP T C 0.1316 20 132 0.9954 9.9523897592937283E-01
3R_14579026_SNP C G 0.1611 24 125 0.8272 8.3550059708451496E-01
3R_14579256_SNP A G 0.1592 25 132 0.3535 3.4148712042264473E-01
3R_14579571_SNP G A 0.4901 74 77 0.1635 1.4943422489017477E-01
3R_14579730_SNP G A 0.06918 11 148 0.3065 2.9663217211049198E-01
3R_14579742_SNP T C 0.06918 11 148 0.3065 2.9663217211049198E-01
3R_14579804_SNP C G 0.4667 70 80 0.5922 5.7886364150197067E-01
3R_14579835_SNP T A 0.4899 73 76 0.6467 6.3416576411558201E-01
3R_14579836_SNP T C 0.4832 72 77 0.5956 5.8299616872052840E-01
3R_14579881_SNP A G 0.4621 67 78 0.9006 8.9637144317943118E-01
3R_14579914_SNP A G 0.4685 67 76 0.9545 9.5323763812191731E-01
3R_14579954_SNP T C 0.4859 69 73 0.8118 8.0072464090197748E-01
3R_14580024_SNP A T 0.09938 16 145 0.686 6.8053746274066551E-01
3R_14580149_SNP A G 0.0625 10 150 0.301 2.9145671462737621E-01
3R_14580212_SNP G A 0.3931 57 88 0.9966 9.9645969170544368E-01
3R_14580245_SNP G A 0.4041 59 87 0.8777 8.7170174751967999E-01
3R_14580290_SNP T C 0.381 56 91 0.9248 9.2129945930218127E-01
3R_14580485_SNP G A 0.3562 52 94 0.9458 9.4316995379099822E-01
3R_14580508_SNP A G 0.2803 37 95 0.7349 7.1576377369638577E-01
3R_14580693_SNP C G 0.4079 62 90 0.2897 2.7415636333330007E-01
3R_14580695_SNP A C 0.404 61 90 0.3097 2.9279165455161205E-01
3R_14580712_SNP A G 0.4079 62 90 0.2897 2.7415636333330007E-01
3R_14580713_SNP G A 0.4079 62 90 0.2897 2.7415636333330007E-01
3R_14581176_SNP G A 0.415 61 86 0.3084 2.8619696055843169E-01
3R_14581182_SNP G T 0.415 61 86 0.2896 2.6739470446191294E-01
3R_14581221_INS AAAACAAAATAA GTTTC 0.1053 16 136 0.3119 2.9132433398486923E-01
3R_14581237_INS AA A 0.09333 14 136 0.1814 1.6109367154761567E-01
3R_14581245_SNP T A 0.08725 13 136 0.2555 2.3125296197365219E-01
3R_14581355_SNP G A 0.1544 23 126 0.5493 5.2812320480336661E-01
3R_14581375_SNP A T 0.05625 9 151 0.0699 6.3786154136321938E-02
3R_14581416_SNP C G 0.1677 26 129 0.9756 9.7544846130188911E-01
3R_14581518_SNP C T 0.05455 9 156 0.06306 6.1067187098427990E-02
3R_14581766_SNP A G 0.06289 10 149 0.861 8.5833435452198859E-01
3R_14581885_SNP G C 0.2484 39 118 0.7677 7.6327817152499611E-01
3R_14582101_SNP T C 0.2922 45 109 0.4669 4.5994493269581160E-01
3R_14582187_SNP C A 0.3741 55 92 0.595 5.7672651726827895E-01
3R_14582276_SNP C T 0.3724 54 91 0.6119 5.9576161429302066E-01
3R_14582417_SNP G A 0.3289 49 100 0.7644 7.5512287788205512E-01
3R_14582482_SNP T C 0.1258 20 139 0.3382 3.2983186173603640E-01
3R_14582488_SNP T A 0.1313 21 139 0.4128 4.0419857357447775E-01
3R_14582497_SNP A G 0.1321 21 138 0.3969 3.8675854018702205E-01
3R_14582522_SNP C G 0.1366 22 139 0.4084 4.0125433049967629E-01
3R_14582728_SNP T G 0.3836 56 90 0.9656 9.6388094259644375E-01
3R_14582793_SNP T A 0.1457 22 129 0.5155 4.9717307265721356E-01
3R_14582804_SNP A C 0.2065 32 123 0.5916 5.8271561760346158E-01
3R_14582867_SNP C T 0.06173 10 152 0.07743 7.2751330805797779E-02
3R_14582868_SNP T C 0.1635 26 133 0.6584 6.5398584425951012E-01
3R_14582955_SNP C G 0.1646 26 132 0.646 6.4069680950235419E-01
3R_14582993_SNP T C 0.1529 24 133 0.7828 7.7878549039071965E-01
3R_14583027_SNP G A 0.375 54 90 0.9153 9.1139545791994325E-01
3R_14583236_SNP A G 0.3357 48 95 0.483 4.5949625067278121E-01
3R_14583310_SNP G T 0.3741 55 92 0.5871 5.7152519111802103E-01
3R_14583345_SNP T C 0.3767 55 91 0.5325 5.1201548237991079E-01
3R_14583395_SNP A G 0.3264 47 97 0.398 3.7043536257463061E-01
3R_14583518_SNP A T 0.1006 16 143 0.4953 4.8858702453616032E-01
3R_14583542_SNP T C 0.08805 14 145 0.8323 8.2956293683856808E-01
3R_14583548_SNP A G 0.1824 27 121 0.08874 7.4950677204105032E-02
3R_14583640_SNP A G 0.381 56 91 0.952 9.4980273694599338E-01
3R_14583651_SNP C T 0.381 56 91 0.952 9.4980273694599338E-01
3R_14583687_SNP T C 0.08805 14 145 0.8058 8.0141325237110850E-01
3R_14583818_SNP G A 0.3514 52 96 0.966 9.6458632243735365E-01
3R_14583821_SNP C G 0.3931 57 88 0.8705 8.6328730348691496E-01
3R_14583836_SNP C T 0.3958 57 87 0.9925 9.9211055473255494E-01
3R_14583854_SNP A G 0.08861 14 144 0.6493 6.4296232469222425E-01
3R_14584043_SNP T C 0.3846 55 88 0.9797 9.7855188165062201E-01
3R_14584153_INS GGGCACTTGG G 0.1515 20 112 0.894 8.9433190546681529E-01
3R_14584210_SNP A G 0.381 56 91 0.8076 7.9805030345450056E-01
3R_14584352_INS T TGAT 0.2574 35 101 0.6279 6.0388531818982827E-01
3R_14584366_SNP T C 0.1859 29 127 0.7359 7.2938806303961812E-01
3R_14584453_SNP T C 0.1192 18 133 0.388 3.6798908561826926E-01
3R_14584474_SNP T G 0.06369 10 147 0.951 9.4975870558869346E-01
3R_14584510_SNP C T 0.2138 31 114 0.3803 3.5243725970013318E-01
3R_14584545_SNP A T 0.08176 13 146 0.8607 8.5752844453066002E-01
3R_14584546_SNP T C 0.0828 13 144 0.8611 8.5704933945468187E-01
3R_14584548_DEL T TTGGGGGGCCGCAAAAA 0.07595 12 146 0.9487 9.4750569947372021E-01
3R_14584549_SNP G T 0.1343 18 116 0.2938 2.6611180167267667E-01
3R_14584558_SNP A G 0.07407 10 125 0.654 6.3722244389754901E-01
3R_14584562_SNP C A 0.1407 19 116 0.3434 3.1736353185139321E-01
3R_14584579_SNP C A 0.2109 31 116 0.3979 3.7282800508234015E-01
3R_14584585_DEL A AAATAT 0.1788 27 124 0.1355 1.2017092177905508E-01
3R_14584610_SNP A G 0.07547 12 147 0.9526 9.5166273544930169E-01
3R_14584625_SNP A G 0.1133 17 133 0.3279 3.1079195361749379E-01
3R_14584631_SNP G A 0.06962 11 147 0.8424 8.3882778977940253E-01
3R_14584657_SNP A G 0.07595 12 146 0.9487 9.4750569947372021E-01
3R_14584667_SNP T G 0.1447 23 136 0.5288 5.2350754215446027E-01
3R_14584673_SNP G T 0.2027 30 118 0.6201 6.0405014807325574E-01
3R_14584726_SNP C T 0.07595 12 146 0.9487 9.4750569947372021E-01
3R_14584762_SNP G A 0.07643 12 145 0.9633 9.6223592931063984E-01
3R_14584767_SNP G C 0.1905 28 119 0.4784 4.5825568096835778E-01
3R_14584786_SNP A T 0.05128 8 148 0.02797 2.7794149085436867E-02
3R_14584789_SNP G T 0.0679 11 151 0.1409 1.4664639499096355E-01
3R_14584791_SNP A C 0.08125 13 147 0.8612 8.5846101382780371E-01
3R_14584800_SNP A G 0.2405 38 120 0.1989 1.8839676778058312E-01
3R_14584814_SNP A T 0.07051 11 145 0.8756 8.7235845767239184E-01
3R_14584815_SNP T G 0.07547 12 147 0.7618 7.5664683946278199E-01
3R_14584840_SNP C A 0.06452 10 145 0.9234 9.2103226461747689E-01
3R_14584885_SNP C A 0.1097 17 138 0.9895 9.8922382121066976E-01
3R_14584895_SNP G C 0.07595 12 146 0.9661 9.6532156274901415E-01
3R_14584989_SNP C A 0.2138 31 114 0.4971 4.7158634691444390E-01
3R_14585337_SNP A G 0.2685 40 109 0.1815 1.6178114141662459E-01
3R_14585442_SNP C T 0.09615 15 141 0.5572 5.4703913789338032E-01
3R_14585496_SNP A G 0.1056 17 144 0.8284 8.2598002963379735E-01
3R_14585550_SNP G A 0.09032 14 141 0.6624 6.5954855511624810E-01
3R_14585606_SNP T C 0.1173 19 143 0.9984 9.9833593417715405E-01
3R_14585709_SNP T C 0.08805 14 145 0.7268 7.2085745141995905E-01
3R_14585736_SNP C A 0.08228 13 145 0.9003 8.9799581462023981E-01
3R_14585834_SNP T A 0.06494 10 144 0.49 4.8433249235003839E-01
3R_14585868_SNP G T 0.1132 18 141 0.4966 4.8683640479863832E-01
3R_14585870_SNP C T 0.08228 13 145 0.8081 8.0336613605407026E-01
3R_14585932_SNP G A 0.07643 12 145 0.9826 9.8213064114668513E-01
3R_14585958_SNP T C 0.1 15 135 0.9138 9.1004484940004138E-01
3R_14585964_INS AA A 0.07586 11 134 0.985 9.8411120682826247E-01
3R_14585972_SNP C G 0.06452 10 145 0.9345 9.3254846943400960E-01
3R_14586080_SNP G A 0.1748 25 118 0.6463 6.2558422816793691E-01
3R_14586101_SNP T C 0.05769 9 147 0.7733 7.6712279695307561E-01
3R_14586233_SNP A T 0.0641 10 146 0.7091 7.0118374744403700E-01
3R_14586245_SNP G A 0.1267 19 131 0.5189 4.9943703153675201E-01
3R_14586388_SNP T C 0.0625 10 150 0.5584 5.5069172247312892E-01
3R_14586404_SNP G C 0.1118 17 135 0.3366 3.1737874289766277E-01
3R_14586462_SNP G A 0.06494 10 144 0.5854 5.7334917887393999E-01
3R_14586528_SNP A G 0.2739 43 114 0.1057 9.8802902406885718E-02
3R_14586606_SNP G A 0.2297 34 114 0.8978 8.9276618912961903E-01
3R_14586872_SNP A G 0.1355 21 134 0.1581 1.4746770802993847E-01
3R_14586886_DEL T GAAGG 0.07453 12 149 0.8211 8.1826156869275313E-01
3R_14586905_SNP C T 0.06098 10 154 0.8002 7.9959663060673625E-01
3R_14587218_SNP C A 0.1104 18 145 0.7528 7.5179744517202207E-01
3R_14587385_SNP G A 0.1429 21 126 0.4861 4.6367058204242684E-01
3R_14587391_SNP G C 0.09804 15 138 0.7118 7.1029622845918228E-01
3R_14587677_SNP C T 0.3878 57 90 0.7865 7.7646083559302648E-01
3R_14587771_SNP A G 0.05263 8 144 0.8245 8.2126219452382809E-01
3R_14587783_SNP T A 0.05844 9 145 0.8585 8.5373868812696574E-01
3R_14588169_SNP T G 0.1096 16 130 0.2115 1.8992677540351488E-01
3R_14588174_SNP T G 0.1027 15 131 0.1494 1.3201325494779859E-01
3R_14588175_DEL G GGGG 0.1046 16 137 0.3931 3.8040486656771055E-01
3R_14588201_SNP C T 0.1494 23 131 0.3846 3.7211951327917347E-01
3R_14588396_SNP A T 0.1688 27 133 0.1833 1.7533904937942957E-01
3R_14588442_INS G GG 0.349 52 97 0.8917 8.8837315849031906E-01
3R_14588444_SNP A T 0.3467 52 98 0.7151 7.0516019544963671E-01
3R_14588453_SNP G A 0.3553 54 98 0.6435 6.3796216745132583E-01
3R_14588572_SNP C T 0.2349 35 114 0.09367 7.9502816497113993E-02
3R_14588585_SNP A G 0.2303 35 117 0.1418 1.2917561281614243E-01
3R_14588612_SNP A G 0.2338 36 118 0.257 2.4288313241837756E-01
3R_14588655_SNP T A 0.3312 52 105 0.3859 3.7253669263123534E-01
3R_14588656_SNP A T 0.3333 52 104 0.4035 3.8913563884069091E-01
3R_14588665_SNP G C 0.3333 52 104 0.3036 2.9857622602135947E-01
3R_14588692_SNP G A 0.3333 52 104 0.3817 3.6674253535833046E-01
3R_14588697_SNP A G 0.3355 52 103 0.3795 3.6310241162133772E-01
3R_14588745_SNP A G 0.3097 48 107 0.6317 6.2088559950740629E-01
3R_14588781_SNP T G 0.06211 10 151 0.9763 9.7601926801086381E-01
3R_14588839_SNP C G 0.1203 19 139 0.7721 7.7153650760389714E-01
3R_14588846_SNP G T 0.1389 20 124 0.808 8.2212550568969489E-01
3R_14588848_SNP T C 0.1399 20 123 0.845 8.5695312549049607E-01
3R_14588856_SNP G T 0.1307 20 133 0.8574 8.5658095528917466E-01
3R_14588857_SNP T G 0.1364 21 133 0.7846 7.8169686279617423E-01
3R_14588958_DEL AA A 0.2055 30 116 0.3719 3.4836494807400353E-01
3R_14588998_SNP C G 0.2635 39 109 0.2902 2.7168304893551609E-01
3R_14589012_SNP A G 0.0915 14 139 0.8312 8.2559542572389222E-01
3R_14589059_SNP T A 0.05096 8 149 0.7971 7.9163174477616483E-01
3R_14589225_SNP C A 0.3219 47 99 0.4229 4.0042046512098128E-01
3R_14589328_SNP C A 0.3154 47 102 0.4405 4.2090432800856159E-01
3R_14589405_SNP C A 0.1634 25 128 0.2555 2.3943122124403249E-01
3R_14589473_SNP A G 0.1039 16 138 0.8734 8.6957275770538989E-01
3R_14589485_SNP A G 0.05031 8 151 0.988 9.8773620193263167E-01
3R_14589503_SNP A G 0.09877 16 146 0.774 7.7109564934585162E-01
3R_14589549_SNP G A 0.3871 60 95 0.3056 2.9211306153578087E-01
3R_14589560_SNP T G 0.05625 9 151 0.8732 8.7153864111475920E-01
3R_14589564_SNP A T 0.09317 15 146 0.8588 8.5665617912603453E-01
3R_14589569_SNP A T 0.05625 9 151 0.691 6.8657283654471213E-01
3R_14589570_SNP T G 0.06211 10 151 0.8685 8.6679038807221520E-01
3R_14589601_SNP T A 0.0559 9 152 0.8019 7.9874301693845562E-01
3R_14589681_INS TT T 0.09554 15 142 0.642 6.3404892286914150E-01
3R_14589698_SNP T C 0.3893 58 91 0.3425 3.2482701256690893E-01
3R_14589792_SNP C G 0.05031 8 151 0.8621 8.5949278421879083E-01
3R_14589822_SNP T C 0.4903 76 79 0.5214 5.0803344215789026E-01
3R_14590044_SNP T C 0.2 30 120 0.4079 3.8995586311646013E-01
3R_14590052_SNP C A 0.08861 14 144 0.3865 3.7662313333010944E-01
3R_14590492_SNP A G 0.075 12 148 0.6205 6.1473246242712309E-01
3R_14590623_SNP A G 0.08125 13 147 0.3332 3.2373247813219597E-01
3R_14590750_SNP A T 0.06832 11 150 0.4958 4.8735907452705685E-01
3R_14590803_SNP T A 0.1192 18 133 0.8047 7.9753941803980943E-01
3R_14590804_SNP T C 0.1465 23 134 0.9445 9.4312604664328603E-01
3R_14590824_SNP T G 0.08228 13 145 0.6444 6.3805788087876758E-01
3R_14590828_SNP G A 0.1781 26 120 0.6334 6.1759077962324049E-01
3R_14590932_SNP A C 0.2215 35 123 0.1494 1.3957745846363412E-01
3R_14590976_SNP T C 0.1274 20 137 0.8805 8.7784727089483283E-01
3R_14591046_SNP T C 0.3725 57 96 0.1295 1.1750385704594213E-01
3R_14591047_SNP C G 0.09868 15 137 0.7622 7.5425042851210078E-01
3R_14591110_SNP A C 0.1793 26 119 0.6494 6.2983153536027525E-01
3R_14591131_SNP T C 0.09375 15 145 0.8258 8.2297000040518276E-01
3R_14591136_SNP C T 0.1507 22 124 0.6647 6.4725452687888962E-01
3R_14591137_SNP T C 0.1565 23 124 0.6954 6.7968955764320804E-01
3R_14591153_SNP T G 0.1565 23 124 0.7127 6.9791183935206158E-01
3R_14591174_SNP C G 0.1622 24 124 0.6945 6.8012771163727559E-01
3R_14591215_SNP C A 0.1267 19 131 0.9473 9.4505854122939192E-01
3R_14591236_SNP G A 0.07051 11 145 0.7992 7.9766890856582284E-01
3R_14591254_SNP T C 0.07692 12 144 0.8663 8.6240981759720103E-01
3R_14591319_SNP C T 0.0828 13 144 0.795 7.8972955100428810E-01
3R_14591447_SNP G A 0.3355 52 103 0.885 8.8124887064445223E-01
3R_14591471_SNP T C 0.3506 54 100 0.643 6.3269709644481775E-01
3R_14591483_SNP C A 0.3576 54 97 0.6249 6.1369449069091697E-01
3R_14591486_SNP T C 0.3444 52 99 0.3962 3.8438846909176838E-01
3R_14591678_SNP C G 0.05488 9 155 0.79 7.8867135626753249E-01
3R_14592008_SNP C T 0.06716 9 125 0.6707 6.5067905118526537E-01
3R_14592062_INS TT T 0.07971 11 127 0.6147 5.9538471667598791E-01
3R_14592284_SNP A G 0.32 48 102 0.6862 6.8070695477160392E-01
3R_14592323_SNP C T 0.3182 49 105 0.8479 8.4338839568256452E-01
3R_14592332_MNP GAT CGG 0.3268 50 103 0.8766 8.7260667105058742E-01
3R_14592349_SNP G C 0.3684 56 96 0.5847 5.7108363096753934E-01
3R_14592355_SNP G A 0.3684 56 96 0.5847 5.7108363096753934E-01
3R_14592356_SNP G T 0.3684 56 96 0.5847 5.7108363096753934E-01
3R_14592502_SNP C T 0.0641 10 146 0.5091 4.9713300347748524E-01
3R_14592523_SNP A G 0.2597 40 114 0.2819 2.6576447110156554E-01
3R_14592595_SNP A C 0.2548 40 117 0.2904 2.7872213790971145E-01
3R_14592600_SNP A T 0.2452 38 117 0.2354 2.2787160199267364E-01
3R_14592685_SNP C T 0.2692 42 114 0.302 3.0445520715125007E-01
3R_14592883_SNP A T 0.1772 28 130 0.8365 8.3283303424084432E-01
3R_14592906_SNP C G 0.07143 11 143 0.4738 4.6871188707344202E-01
3R_14592953_SNP C G 0.1519 24 134 0.4656 4.5768692097906427E-01
3R_14593029_SNP A T 0.09816 16 147 0.6325 6.2835282998844555E-01
3R_14593123_SNP C T 0.1572 25 134 0.5795 5.7195443336726848E-01
3R_14593240_SNP A T 0.08553 13 139 0.9297 9.2710832742695093E-01
3R_14593267_SNP C G 0.3137 48 105 0.2093 1.9185145310916818E-01
3R_14593268_SNP A C 0.2763 42 110 0.2594 2.4027307854017099E-01
3R_14593298_SNP G T 0.1523 23 128 0.2641 2.5349634688739953E-01
3R_14593448_SNP T C 0.1242 20 141 0.6739 6.6984533093022491E-01
3R_14593470_SNP T C 0.4503 68 83 0.4525 4.3646074096547582E-01
3R_14593545_SNP A G 0.08805 14 145 0.9026 9.0080330487886429E-01
3R_14593561_SNP C T 0.2273 35 119 0.6177 6.0645349814633076E-01
3R_14593733_SNP A T 0.1258 20 139 0.9416 9.4012400638405003E-01
3R_14593740_SNP T A 0.42 63 87 0.08952 7.6443430577456103E-02
3R_14593753_SNP T G 0.2357 37 120 0.08055 7.1675050942875504E-02
3R_14593831_SNP G T 0.1603 25 131 0.8856 8.8190824271228341E-01
3R_14593837_SNP G A 0.0625 10 150 0.3171 3.0762125620235015E-01
3R_14593868_SNP G A 0.08642 14 148 0.5695 5.6757546904261613E-01
3R_14593960_SNP C G 0.1667 24 120 0.09056 7.4102942702698377E-02
3R_14594021_SNP A G 0.09317 15 146 0.4257 4.1739601629028933E-01
3R_14594099_SNP A G 0.06875 11 149 0.32 3.1174594843761794E-01
3R_14594167_SNP A C 0.2645 41 114 0.3789 3.6739201831201240E-01
3R_14594318_SNP A G 0.1046 16 137 0.7005 6.9108326746716053E-01
3R_14594329_SNP C T 0.09333 14 136 0.8399 8.3335097173321970E-01
3R_14594357_SNP T A 0.05732 9 148 0.08698 7.9480325229166635E-02
3R_14594423_SNP G A 0.0625 10 150 0.08325 7.9021031928121085E-02
3R_14594438_SNP A G 0.07692 12 144 0.02329 2.0598986974648188E-02
3R_14594477_SNP A G 0.05806 9 146 0.04641 3.9294645386076028E-02
3R_14594757_SNP T C 0.1448 21 124 0.3893 3.7211195831078026E-01
3R_14594784_SNP G A 0.07362 12 151 0.806 8.0489573456345520E-01
3R_14594813_SNP C T 0.32 48 102 0.5305 5.1771090966667022E-01
3R_14594814_SNP T G 0.3113 47 104 0.5447 5.3271580463049240E-01
3R_14594822_SNP A T 0.06748 11 152 0.7347 7.3319829462092034E-01
3R_14594829_SNP T G 0.1346 21 135 0.5234 5.1261466623433050E-01
3R_14594849_DEL A AA 0.1667 24 120 0.7898 7.8390213804356601E-01
3R_14594935_SNP C T 0.3425 50 96 0.4234 4.0173256609353269E-01
3R_14594943_SNP C G 0.07692 11 132 0.8265 8.1901359994640921E-01
3R_14594946_DEL G GGGGGG 0.0625 9 135 0.6747 6.6552089118117019E-01
3R_14595011_DEL GCAT G 0.4183 64 89 0.6989 6.8922120250469354E-01
3R_14595129_SNP G A 0.302 45 104 0.8728 8.6725411546239917E-01
3R_14595141_SNP G T 0.05479 8 138 0.8936 8.9035426740435031E-01
3R_14595182_SNP A T 0.3377 51 100 0.8175 8.1085187292862126E-01
3R_14595205_SNP A T 0.1772 28 130 0.7072 7.0136814807220293E-01
3R_14595224_SNP T C 0.1076 17 141 0.5996 5.9369618485262832E-01
3R_14595342_SNP G A 0.3691 55 94 0.7586 7.4754263768733353E-01
3R_14595350_SNP C T 0.3987 61 92 0.6786 6.6729607555531134E-01
3R_14595359_SNP T C 0.3907 59 92 0.6919 6.8398420377708180E-01
3R_14595382_SNP G T 0.4 62 93 0.6503 6.4000119967826608E-01
3R_14595389_SNP G C 0.3791 58 95 0.5753 5.6149145102487896E-01
3R_14595442_SNP T A 0.4026 62 92 0.6 5.8865000043587945E-01
3R_14595448_SNP T C 0.4 62 93 0.6503 6.4000119967826608E-01
3R_14595456_SNP C T 0.3933 59 91 0.4448 4.3491969034133804E-01
3R_14595476_DEL TG T 0.4257 63 85 0.7399 7.3162509905055872E-01
3R_14595481_SNP A T 0.2303 35 117 0.8486 8.4363166220584396E-01
3R_14595482_SNP C G 0.4172 63 88 0.8037 7.9768091712551048E-01
3R_14595488_SNP T C 0.4145 63 89 0.7043 6.9442960898226225E-01
3R_14595498_SNP C G 0.404 61 90 0.7521 7.4246910065716532E-01
3R_14595525_SNP C T 0.4067 61 89 0.5543 5.3845339874807363E-01
3R_14595541_SNP A G 0.1076 17 141 0.09895 9.2918997208750631E-02
3R_14595559_SNP G T 0.1258 20 139 0.2393 2.3100081842635101E-01
3R_14595569_SNP G C 0.1132 18 141 0.1828 1.7758465395757295E-01
3R_14595656_SNP T A 0.09146 15 149 0.6777 6.7561785021514309E-01
3R_14595667_SNP A G 0.2138 34 125 0.59 5.8484238691652612E-01
3R_14595677_SNP A G 0.1634 25 128 0.4918 4.7853076083854662E-01
3R_14595686_SNP C G 0.457 69 82 0.5477 5.3385620743110329E-01
3R_14595689_SNP A T 0.4702 71 80 0.5344 5.1934474828288613E-01
3R_14595740_SNP T C 0.1456 23 135 0.3358 3.2418285850419104E-01
3R_14595925_SNP A G 0.05769 9 147 0.9743 9.7355183397902134E-01
3R_14595930_SNP G A 0.4221 65 89 0.7592 7.5159046258205486E-01
3R_14595969_SNP G A 0.4444 68 85 0.6538 6.7327924931203187E-01
3R_14595986_SNP C A 0.2065 32 123 0.6545 6.4493731519330466E-01
3R_14596014_SNP T A 0.34 51 99 0.3964 3.8700280311500335E-01
3R_14596059_SNP A T 0.3791 58 95 0.886 8.8180983362772003E-01
3R_14596065_DEL G GAGATTGTCTTAAATT 0.1783 28 129 0.6353 6.3021038757280667E-01
3R_14596083_DEL C CGAACAAAAGAAAGC 0.1824 29 130 0.7357 7.3242389302762112E-01
3R_14596125_SNP A G 0.1419 22 133 0.5871 5.7935996890699348E-01
3R_14596148_SNP C A 0.4966 74 75 0.5881 5.7136511565843151E-01
3R_14596160_SNP G A 0.1329 21 137 0.5181 5.0909864684808559E-01
3R_14596178_SNP T G 0.1338 21 136 0.5294 5.1950804260373884E-01
3R_14596197_SNP A G 0.4966 73 74 0.8806 8.7471923162760412E-01
3R_14596200_SNP T C 0.3176 47 101 0.8735 8.6811455487836253E-01
3R_14596256_SNP T C 0.4768 72 79 0.9896 9.8924344010093068E-01
3R_14596275_SNP G A 0.3333 50 100 0.3012 2.8272952578803778E-01
3R_14596324_SNP A C 0.1049 17 145 0.5626 5.5793467117316409E-01
3R_14596327_SNP A G 0.2026 31 122 0.7457 7.3987230072595866E-01
3R_14596382_SNP C T 0.3684 56 96 0.6463 6.3513187113652614E-01
3R_14596386_SNP T G 0.1203 19 139 0.778 7.7260053386477501E-01
3R_14596388_SNP C T 0.118 19 142 0.7793 7.7576650538136982E-01
3R_14596391_SNP C T 0.1132 18 141 0.8607 8.5763895737444829E-01
3R_14596392_SNP A C 0.118 19 142 0.7793 7.7576650538136982E-01
3R_14596605_SNP T G 0.08696 14 147 0.2088 1.9990485516142364E-01
3R_14596632_SNP T C 0.09804 15 138 0.6866 6.7695779072129769E-01
3R_14596648_SNP G A 0.4589 67 79 0.7026 6.9317999634239169E-01
3R_14596701_SNP G A 0.2138 34 125 0.2421 2.3089600105969144E-01
3R_14596752_SNP A G 0.06875 11 149 0.9604 9.5972025568084263E-01
3R_14596773_SNP C T 0.3933 59 91 0.289 2.6979718913248785E-01
3R_14596778_SNP A G 0.129 20 135 0.6655 6.6030211585799403E-01
3R_14596790_INS T TGCGTGCCAGCTTGCGTGCAAAACGT 0.1438 22 131 0.9637 9.6273033253332319E-01
3R_14596808_SNP A G 0.1491 24 137 0.9923 9.9211979626164493E-01
3R_14596825_SNP C G 0.1742 27 128 0.7744 7.6862669885139334E-01
3R_14596836_SNP A G 0.07975 13 150 0.9108 9.0960072834500283E-01
3R_14596885_SNP C T 0.351 53 98 0.5518 5.3660789791911789E-01
3R_14596892_DEL AACCT G 0.1484 23 132 0.8426 8.3863228752338859E-01
3R_14596904_SNP C A 0.1569 24 129 0.8164 8.1059121180210880E-01
3R_14596929_SNP G A 0.3533 53 97 0.5412 5.2448031917711280E-01
3R_14596932_SNP C T 0.3846 60 96 0.9328 9.3072682017750985E-01
3R_14596935_SNP G T 0.1776 27 125 0.5093 4.9598802802402508E-01
3R_14596937_SNP G A 0.4027 60 89 0.3451 3.7158003942815809E-01
3R_14596985_SNP T C 0.3846 60 96 0.9328 9.3072682017750985E-01
3R_14596993_SNP C T 0.4737 72 80 0.646 6.3471481582891354E-01
3R_14597003_SNP C T 0.4834 73 78 0.608 6.0254248275241440E-01
3R_14597005_SNP T C 0.302 45 104 0.4138 3.9314204801226682E-01
3R_14597110_SNP T G 0.09317 15 146 0.9143 9.1278194712749317E-01
3R_14597115_SNP A G 0.4898 72 75 0.5933 5.7554621951150486E-01
3R_14597126_SNP A G 0.3133 47 103 0.4073 3.8898178991434951E-01
3R_14597227_SNP C T 0.1438 21 125 0.5912 5.7255528546226930E-01
3R_14597302_INS AA A 0.1586 23 122 0.7128 6.9697618604396117E-01
3R_14597365_SNP T C 0.4218 62 85 0.9789 9.7795081086525826E-01
3R_14597438_SNP T C 0.4694 69 78 0.8018 7.9308062121415168E-01
3R_14597518_SNP T C 0.1835 29 129 0.93 9.2862276900757368E-01
3R_14597537_SNP T C 0.2013 31 123 0.9598 9.5857030626144557E-01
3R_14597551_SNP G T 0.2278 36 122 0.4676 4.5843071491179399E-01
3R_14597555_SNP A T 0.3067 46 104 0.6959 6.8980246334505546E-01
3R_14597561_SNP G C 0.09375 15 145 0.7077 7.0323642055050817E-01
3R_14597598_SNP T C 0.3194 46 98 0.9255 9.2175539450012256E-01
3R_14597609_SNP A C 0.3288 48 98 0.9505 9.4771635906326746E-01
3R_14597833_SNP C T 0.06832 11 150 0.9771 9.7681004082425404E-01
3R_14597885_SNP T C 0.2703 40 108 0.8017 7.9257267136770571E-01
3R_14597928_SNP C T 0.3406 47 91 0.2179 2.4485765333624532E-01
3R_14597988_SNP A C 0.1266 20 138 0.5288 5.1931535886490043E-01
3R_14598004_SNP T C 0.1139 18 140 0.1994 1.8873162577488833E-01
3R_14598010_SNP A G 0.1218 19 137 0.5568 5.4573598373587373E-01
3R_14598022_SNP A G 0.2628 41 115 0.1632 1.5212319626063842E-01
3R_14598026_SNP A G 0.3423 51 98 0.3695 3.5331525461822799E-01
3R_14598048_SNP C T 0.1208 18 131 0.9003 8.9621722974122697E-01
3R_14598055_SNP T C 0.268 41 112 0.05949 5.1982127456142703E-02
3R_14598168_SNP T G 0.05161 8 147 0.8473 8.4226982621019919E-01
3R_14598320_SNP C T 0.3605 53 94 0.5565 5.4074011092863139E-01
3R_14598447_SNP G A 0.1234 19 135 0.2516 2.3789215573709588E-01
3R_14598466_SNP A G 0.07097 11 144 0.7405 7.3390785093603905E-01
3R_14598480_SNP T C 0.2313 37 123 0.419 4.1060009128937780E-01
3R_14598519_SNP A G 0.3137 48 105 0.4325 4.1745147757632228E-01
3R_14598533_SNP T C 0.2188 35 125 0.5624 5.5532812704604129E-01
3R_14598606_SNP G C 0.09615 15 141 0.2876 2.7354878278349548E-01
3R_14598679_SNP T C 0.4276 65 87 0.4914 4.7633028435037983E-01
3R_14598747_SNP C G 0.08333 13 143 0.825 8.2030587061456206E-01
3R_14598776_SNP T C 0.1176 18 135 0.3638 3.4583038589186244E-01
3R_14598786_SNP T C 0.4868 74 78 0.604 5.9114002763194262E-01
3R_14598829_SNP T A 0.07453 12 149 0.2438 2.3759120942349565E-01
3R_14598848_SNP T C 0.1835 29 129 0.6471 6.3974863747650779E-01
3R_14598952_SNP G C 0.4685 67 76 0.4925 4.7755962213515968E-01
3R_14599119_SNP G T 0.08075 13 148 0.9568 9.5612325620581595E-01
3R_14599202_SNP T G 0.0559 9 152 0.9659 9.6555343264725657E-01
3R_14599221_SNP G T 0.2067 31 119 0.992 9.9167114660739542E-01
3R_14599239_SNP C T 0.3506 54 100 0.5838 5.7303818522064787E-01
3R_14599246_SNP A C 0.3311 49 99 0.7988 7.9162775488106396E-01
3R_14599247_DEL G GA 0.3179 48 103 0.7543 7.4861439559175946E-01
3R_14599329_SNP T C 0.1923 30 126 0.5634 5.5399985085100767E-01
3R_14599343_SNP T C 0.1346 21 135 0.5905 5.8000246064946870E-01
3R_14599426_SNP T A 0.3406 47 91 0.911 9.0407480856501632E-01
3R_14599436_SNP C A 0.05229 8 145 0.9821 9.8161105023510931E-01
3R_14599465_SNP C T 0.4211 64 88 0.7407 7.3390835225163398E-01
3R_14599467_SNP A C 0.05224 7 127 0.785 7.8954798018119066E-01
3R_14599469_SNP C T 0.05036 7 132 0.07987 1.1312869423647143E-01
3R_14599540_SNP C G 0.05 8 152 0.9213 9.2007574005842607E-01
3R_14599711_SNP G A 0.05031 8 151 0.9139 9.1238357095000744E-01
3R_14599800_SNP T C 0.0559 9 152 0.7873 7.8458059093366672E-01
3R_14599887_SNP A T 0.08125 13 147 0.715 7.1070117058726212E-01
3R_14599912_SNP C T 0.4797 71 77 0.9214 9.1931185078372302E-01
3R_14599946_SNP C A 0.4248 65 88 0.9015 8.9844102364320833E-01
3R_14600018_SNP A G 0.05031 8 151 0.6576 6.5156782406796898E-01
3R_14600023_SNP T A 0.3333 52 104 0.8212 8.1559794604954527E-01
3R_14600053_INS TC T 0.3267 49 101 0.8862 8.9054719115016567E-01
3R_14600066_DEL AGCAGGCAAAGAGCACGAGA A 0.3782 59 97 0.8105 8.0522207813199831E-01
3R_14600092_SNP G A 0.3354 53 105 0.821 8.1649620032086223E-01
3R_14600096_SNP G C 0.3333 52 104 0.8061 8.0051077531799375E-01
3R_14600100_SNP C T 0.3613 56 99 0.8135 8.0754310827546549E-01
3R_14600163_INS AA GTT 0.4333 65 85 0.6787 6.6573070385546496E-01
3R_14600170_SNP G A 0.3247 50 104 0.8191 8.1593422800769255E-01
3R_14600182_DEL T GTCTA 0.3397 53 103 0.7719 7.6535117521476825E-01
3R_14600199_DEL T TT 0.3121 44 97 0.5878 5.7374280992813631E-01
3R_14600219_SNP G A 0.2484 39 118 0.8755 8.7244639010840208E-01
3R_14600241_SNP C T 0.3544 56 102 0.7724 7.6784850411907613E-01
3R_14600264_SNP A T 0.1519 24 134 0.7086 7.0303501255805223E-01
3R_14600314_SNP C T 0.3654 57 99 0.9511 9.4995233460445583E-01
3R_14600374_SNP A G 0.1646 26 132 0.8763 8.7366641529434352E-01
3R_14600423_SNP T C 0.2293 36 121 0.7993 7.9627394468569979E-01
3R_14600446_SNP A T 0.0566 9 150 0.6997 6.9408109009541197E-01
3R_14600461_SNP G T 0.2434 37 115 0.9017 8.9860641768772753E-01
3R_14600739_SNP C T 0.2282 34 115 0.4268 4.1516282798340454E-01
3R_14600799_SNP C A 0.3567 56 101 0.8 7.9543228845065239E-01
3R_14600805_SNP T C 0.1818 28 126 0.3867 3.7361970466543104E-01
3R_14600830_SNP G T 0.3311 49 99 0.8785 8.7420732776097609E-01
3R_14600837_SNP T A 0.4196 60 83 0.6288 6.2075710442630860E-01
3R_14600857_SNP T C 0.0559 9 152 0.7873 7.8458059093366672E-01
3R_14600902_SNP G A 0.34 51 99 0.5476 5.3067662500245505E-01
3R_14601040_SNP T C 0.3113 47 104 0.9036 9.0028126312816525E-01
3R_14601044_SNP A G 0.2288 35 118 0.3989 3.9478655840969212E-01
3R_14601147_DEL AATAATATGA A 0.06329 10 148 0.4294 4.1804868546434515E-01
3R_14601235_SNP A T 0.0566 9 150 0.9381 9.3763435741123013E-01
3R_14601237_SNP A T 0.0559 9 152 0.6112 6.0661229378156822E-01
3R_14601240_INS TG T 0.06211 10 151 0.7272 7.2369030246856170E-01
3R_14601243_SNP A G 0.06173 10 152 0.73 7.2732441088636968E-01
3R_14601256_DEL T TT 0.2092 32 121 0.6558 6.4614808203400775E-01
3R_14601278_SNP C A 0.2157 33 120 0.9247 9.2486371565028180E-01
3R_14601281_SNP A G 0.239 38 121 0.1247 1.1911384367131372E-01
3R_14601341_SNP A G 0.05488 9 155 0.864 8.6273396000509761E-01
3R_14601347_SNP T C 0.3158 48 104 0.4896 4.7359402141020368E-01
3R_14601348_SNP G A 0.3247 50 104 0.3918 3.7447160320089112E-01
3R_14601376_SNP C G 0.05 8 152 0.9213 9.2007574005842607E-01
3R_14601515_SNP T G 0.1316 20 132 0.6375 6.2579926846726575E-01
3R_14601535_SNP A G 0.1062 17 143 0.6026 5.9497402848211312E-01
3R_14601537_SNP T C 0.1132 18 141 0.6295 6.2256193661983206E-01
3R_14601638_SNP C G 0.07595 12 146 0.4304 4.2021726629936751E-01
3R_14601807_SNP T G 0.3377 51 100 0.5929 5.8415220784020327E-01
3R_14601837_SNP T C 0.2752 41 108 0.2223 2.0515650730839075E-01
3R_14601856_SNP G A 0.2821 44 112 0.7531 7.4708675186518669E-01
3R_14601925_SNP T G 0.08333 13 143 0.5521 5.4553950864721423E-01
3R_14601929_SNP G A 0.05625 9 151 0.9284 9.2712819580003447E-01
3R_14601962_MNP CAC TTT 0.06289 10 149 0.2686 2.5998587100077719E-01
3R_14601968_SNP T C 0.15 24 136 0.249 2.3890524560521209E-01
3R_14601973_DEL C CAGTCTGC 0.1509 24 135 0.2326 2.2283945734375010E-01
3R_14602023_SNP A T 0.1258 19 132 0.9261 9.2309924134859955E-01
3R_14602122_SNP G C 0.06329 10 148 0.6395 6.3217656271118150E-01
3R_14602130_SNP A T 0.1348 19 122 0.9409 9.3830766717445790E-01
3R_14602145_SNP T C 0.09615 15 141 0.8134 8.0919954265373684E-01
3R_14602173_SNP T C 0.1533 23 127 0.5563 5.4098122983307295E-01
3R_14602177_SNP G A 0.07237 11 141 0.5448 5.3074432141164463E-01
3R_14602203_SNP G A 0.05732 9 148 0.4004 3.8877234711059128E-01
3R_14602224_SNP G A 0.1494 23 131 0.994 9.9383907438646213E-01
3R_14602234_SNP C T 0.06918 11 148 0.5641 5.5663647604792255E-01
3R_14602268_SNP A G 0.183 28 125 0.6178 6.0723985389712243E-01
3R_14602305_SNP C T 0.06832 11 150 0.9737 9.7334241902209628E-01
3R_14602360_SNP A T 0.1667 26 130 0.168 1.6519047681204557E-01
3R_14602421_SNP A G 0.1203 19 139 0.3175 3.0692051556122069E-01
3R_14602431_SNP A G 0.1146 18 139 0.2032 1.9441317840361438E-01
3R_14602435_SNP A T 0.226 33 113 0.4065 3.8486353709055665E-01
3R_14602578_SNP T C 0.09211 14 138 0.9868 9.8644095999882475E-01
3R_14602645_SNP A G 0.2886 43 106 0.04293 3.5282237468523436E-02
3R_14602668_SNP T C 0.1301 19 127 0.7039 6.9557573456998378E-01
3R_14602684_SNP A G 0.07051 11 145 0.8246 8.2174431878541432E-01
3R_14602748_SNP T G 0.07285 11 140 0.003824 5.4998825142382989E-03
3R_14602751_SNP A T 0.3121 44 97 0.07541 6.0612216413162341E-02
3R_14602906_SNP C A 0.2051 32 124 0.4866 4.7433314044962760E-01
3R_14603246_SNP G C 0.1667 26 130 0.7243 7.1709758232230025E-01
3R_14603322_SNP A G 0.3224 49 103 0.2509 2.3457995764204487E-01
3R_14603481_SNP A T 0.3219 47 99 0.3408 3.1960752075267429E-01
3R_14603486_SNP G A 0.3907 59 92 0.5962 5.8363802137575582E-01
3R_14603541_INS GATGGTGC G 0.06173 10 152 0.01685 1.6368005607579474E-02
3R_14603596_SNP C G 0.2532 40 118 0.4936 4.8536350210963741E-01
3R_14603643_SNP A T 0.2792 43 111 0.1956 1.8285484882888325E-01
3R_14603705_SNP T G 0.2115 33 123 0.3438 3.2879135349058319E-01
3R_14603712_SNP A G 0.2129 33 122 0.3859 3.7043789883943246E-01
3R_14603721_SNP C T 0.2102 33 124 0.6246 6.2279887635570019E-01
3R_14603787_SNP C T 0.1757 26 122 0.6065 5.8973309002450081E-01
3R_14603796_INS ACTCACACACA A 0.1646 26 132 0.7959 7.9094016729099281E-01
3R_14603800_SNP C T 0.1854 28 123 0.8335 8.2652090963743452E-01
3R_14603801_SNP T C 0.1842 28 124 0.8656 8.6043157656623037E-01
3R_14603829_SNP A G 0.07273 12 153 0.8024 8.0094191385016922E-01
3R_14603917_SNP C G 0.4106 62 89 0.3347 3.1316586154283133E-01
3R_14604140_SNP G A 0.07006 11 146 0.7158 7.0923359163400268E-01
3R_14604240_DEL C CAAC 0.2112 34 127 0.4132 4.1078691011367152E-01
3R_14604267_SNP G A 0.2086 34 129 0.6585 6.5559212119669563E-01
3R_14604272_SNP A T 0.135 22 141 0.7283 7.2597136284201236E-01
3R_14604281_SNP A G 0.1304 21 140 0.7437 7.3989530169858919E-01
3R_14604299_SNP C G 0.1667 27 135 0.9092 9.0790373261094348E-01
3R_14604307_SNP A T 0.1739 28 133 0.8138 8.1058980069245923E-01
3R_14604314_SNP T G 0.1863 30 131 0.8602 8.5799181295889304E-01
3R_14604316_SNP A T 0.1871 29 126 0.8533 8.6520121338673683E-01
3R_14604317_SNP C G 0.16 24 126 0.8207 8.3525889098168205E-01
3R_14604319_MNP CGAAA TATGT 0.1923 30 126 0.8188 8.3399831266587665E-01
3R_14604326_MNP TTG AAA 0.184 30 133 0.8935 8.9221147850225191E-01
3R_14604330_SNP G A 0.1534 25 138 0.779 7.7702522346252545E-01
3R_14604334_SNP T C 0.179 29 133 0.8024 7.9978337583162840E-01
3R_14604340_SNP A C 0.1975 32 130 0.3112 3.0393962312557743E-01
3R_14604383_SNP G T 0.1474 23 133 0.8983 8.9632285456630956E-01
3R_14604384_SNP A T 0.1948 30 124 0.7743 7.6833105169420735E-01
3R_14604388_SNP A T 0.1887 30 129 0.6987 6.9316262495564762E-01
3R_14604394_SNP C T 0.1812 29 131 0.8081 8.0460520400822633E-01
3R_14604401_SNP A G 0.07927 13 151 0.7495 7.4715383380238998E-01
3R_14604447_SNP G A 0.1562 25 135 0.6862 6.8282775750695290E-01
3R_14604636_SNP C T 0.15 24 136 0.02472 2.3890631609939587E-02
3R_14604662_SNP G A 0.2092 32 121 0.04495 3.9353656637711766E-02
3R_14604815_SNP A G 0.3567 56 101 0.2022 1.9209423707083906E-01
3R_14604822_SNP A G 0.05625 9 151 0.8984 8.9777274624786974E-01
3R_14604901_SNP G C 0.1067 16 134 0.0009932 6.0705459308217787E-04
3R_14605003_SNP C A 0.06211 10 151 3.42e-05 2.8971872288577186E-05
3R_14605038_SNP T G 0.0559 9 152 0.005397 1.0513214398427983E-02
3R_14605046_SNP A C 0.2092 32 121 0.109 1.0007533623782605E-01
3R_14605051_SNP T A 0.05063 8 150 0.009747 1.6772093250452487E-02
3R_14605057_DEL A AT 0.05 8 152 5.551e-06 4.2235853727273044E-06
3R_14605080_SNP C T 0.1392 22 136 0.622 6.1390285700937197E-01
3R_14605187_SNP T A 0.4172 63 88 0.1387 1.2241031621779508E-01
3R_14605200_SNP C T 0.4932 72 74 0.207 1.8720270571916287E-01
3R_14605288_SNP T A 0.2013 32 127 0.9258 9.2437338255028378E-01
3R_14605300_SNP A T 0.4671 71 81 0.2543 2.3797988405667603E-01
3R_14605311_SNP A C 0.1974 30 122 0.02823 2.2954412403786272E-02
3R_14605495_SNP G A 0.05063 8 150 0.6595 6.5266131386248472E-01
3R_14605534_DEL ATGAT GC 0.1608 23 120 0.2106 1.8924932893788171E-01
3R_14605582_SNP G A 0.4362 65 84 0.3474 3.2504227972847211E-01
3R_14605618_SNP G A 0.4371 66 85 0.2361 2.1714535445988781E-01
3R_14605644_SNP G T 0.2013 30 119 0.9569 9.5499603452824011E-01
3R_14605690_SNP C T 0.1226 19 136 0.9292 9.2697700827306340E-01
3R_14605701_SNP T A 0.07453 12 149 0.2137 2.0639882160885703E-01
3R_14605721_SNP A T 0.1039 16 138 0.5894 5.7648548616381468E-01
3R_14605787_SNP C G 0.2078 32 122 0.6602 6.5315254415244628E-01
3R_14605790_SNP G T 0.0566 9 150 0.7528 7.5077612176602471E-01
3R_14605808_SNP A G 0.2533 38 112 0.4895 4.7660283488296884E-01
3R_14605812_SNP A G 0.05844 9 145 0.7727 7.6647487705318973E-01
3R_14605846_INS T TGT 0.2014 29 115 0.8242 8.1668002031595865E-01
3R_14605875_SNP T C 0.08805 14 145 0.8932 8.9097357414186407E-01
3R_14605876_SNP A T 0.2583 39 112 0.6954 6.8569670269560290E-01
3R_14605883_DEL CAC C 0.0915 14 139 0.8161 8.2323673829651756E-01
3R_14605888_SNP C A 0.2649 40 111 0.6031 5.8960761738659895E-01
3R_14605954_SNP A T 0.05625 9 151 0.4922 4.8604351457993122E-01
3R_14605963_SNP C A 0.2119 32 119 0.8569 8.5210504673154719E-01
3R_14606007_SNP G A 0.2411 34 107 0.8871 8.7964577264280486E-01
3R_14606117_SNP A T 0.07097 11 144 0.2863 2.7984122739994732E-01
3R_14606157_SNP T C 0.1053 16 136 0.8764 8.7354406324444289E-01
3R_14606203_SNP A G 0.1513 23 129 0.4956 4.8660195524024541E-01
3R_14606260_SNP G A 0.1699 26 127 0.8062 8.0017774883914350E-01
3R_14606267_SNP T A 0.3882 59 93 0.7485 7.3967886240095226E-01
3R_14606336_SNP G A 0.1118 18 143 0.7118 7.0689206372821689E-01
3R_14606369_SNP G C 0.08176 13 146 0.322 3.0975452222555433E-01
3R_14606568_SNP T A 0.1646 26 132 0.783 7.7756231486626592E-01
3R_14606569_SNP C A 0.197 26 106 0.779 7.6698581534233812E-01
3R_14606601_DEL T TTGCGTTGGAA 0.1275 19 130 0.1518 1.6479564035186300E-01
3R_14606613_SNP T A 0.1589 24 127 0.8739 8.6893154768463865E-01
3R_14606620_SNP A G 0.1544 23 126 0.8254 8.1738233822587791E-01
3R_14606664_SNP T A 0.3191 45 96 0.8629 8.5553072925457574E-01
3R_14606701_SNP C G 0.05195 8 146 0.4278 4.2481622587324563E-01
3R_14606703_SNP G T 0.07006 11 146 0.2452 2.4496432421867131E-01
3R_14606716_SNP T A 0.1935 30 125 0.8189 8.1537740725339458E-01
3R_14606746_DEL A AATTTA 0.06803 10 137 0.03068 4.2727970263526226E-02
3R_14606836_SNP G A 0.05096 8 149 0.6618 6.5259940323099208E-01
3R_14606870_INS TT T 0.05369 8 141 0.5098 4.9021473876473309E-01
3R_14606872_SNP G C 0.05031 8 151 0.09423 8.7059684972584983E-02
3R_14607003_SNP G T 0.4056 58 85 0.9293 9.2546106463675781E-01
3R_14607055_SNP C A 0.3851 57 91 0.9296 9.2646361089234430E-01
3R_14607125_SNP A T 0.2138 34 125 0.4214 4.1230962244236447E-01
3R_14607305_SNP C G 0.05882 9 144 0.2905 2.7929218332302064E-01
3R_14607314_SNP A G 0.3289 49 100 0.7556 7.4762024391546356E-01
3R_14607366_SNP T A 0.363 53 93 0.9 9.0717434068928271E-01
3R_14607395_SNP G A 0.3724 54 91 0.7318 7.5112299954354667E-01
3R_14607494_SNP T C 0.06452 10 145 0.3249 3.1042700823323632E-01
3R_14607498_SNP A C 0.1678 25 124 0.8266 8.1914625892079707E-01
3R_14607532_SNP T C 0.05769 9 147 0.2505 2.3721861394533128E-01
3R_14607547_SNP A G 0.1235 20 142 0.443 4.3881436054093648E-01
3R_14607605_SNP A G 0.3709 56 95 0.9841 9.8346638025324296E-01
3R_14607639_SNP A G 0.05926 8 127 0.3918 3.5186798477626813E-01
3R_14607643_SNP T C 0.4539 64 77 0.6122 5.9330411099138591E-01
3R_14607668_DEL G GATGTGGCTATTGTG 0.05063 8 150 0.7678 7.6279052071670839E-01
3R_14607712_SNP G C 0.1039 16 138 0.7967 7.9012244870758463E-01
3R_14607743_DEL GGCTG G 0.1748 25 118 0.2588 2.3617003207366405E-01
3R_14607803_SNP A G 0.05625 9 151 0.7815 7.7807358803686300E-01
3R_14607806_SNP T C 0.1753 27 127 0.2227 2.0731837459630864E-01
3R_14607883_SNP C T 0.4387 68 87 0.9382 9.3622794229336637E-01
3R_14608238_SNP T C 0.3961 61 93 0.5165 5.0420767845854397E-01
3R_14608265_SNP T G 0.3357 48 95 0.4964 4.7001980321412051E-01
3R_14608484_SNP A G 0.1304 21 140 0.7533 7.4895973759097934E-01
3R_14608499_SNP T C 0.3419 53 102 0.1503 1.3738366812755964E-01
3R_14608515_DEL C ATGTGATTTCCGAAATTAAAATCAGTTAACCTGTCCATTAGT 0.3355 52 103 0.727 7.2042957803265906E-01
3R_14608577_SNP T C 0.3377 52 102 0.2131 1.9882900671805459E-01
3R_14608635_SNP T G 0.4118 63 90 0.992 9.9175297927180683E-01
3R_14608636_SNP C T 0.4118 63 90 0.9953 9.9515648370191856E-01
3R_14608724_DEL G GACGTCTGTACTTAAA 0.2403 37 117 0.5153 5.0423000464335821E-01
3R_14608773_SNP C T 0.07006 11 146 0.9475 9.4590821713548834E-01
3R_14608794_SNP T C 0.05769 9 147 0.9812 9.8056117388966579E-01
3R_14608811_SNP C G 0.3856 59 94 0.9734 9.7306266143844500E-01
3R_14608844_SNP G A 0.06173 10 152 0.7897 7.8652501236813799E-01
3R_14608851_SNP T C 0.1184 18 134 0.4892 4.7053865268995965E-01
3R_14608906_SNP G C 0.08442 13 141 0.8505 8.4512713755557500E-01
3R_14608924_SNP T C 0.08725 13 136 0.7589 7.5345464594174971E-01
3R_14608943_SNP C T 0.1208 18 131 0.7607 7.5364722919483262E-01
3R_14608960_SNP A G 0.09459 14 134 0.3223 2.9694492916343451E-01
3R_14608991_SNP T A 0.0915 14 139 0.3441 3.2545399917392326E-01
3R_14608996_SNP A C 0.1467 22 128 0.6355 6.2295022882959472E-01
3R_14609011_INS ACCCAAG C 0.1509 24 135 0.9633 9.6268945580109488E-01
3R_14609013_DEL T TCTTGG 0.1401 22 135 0.9472 9.4594666357167834E-01
3R_14609047_SNP T A 0.1258 19 132 0.3217 2.9932322028292702E-01
3R_14609346_SNP A G 0.08904 13 133 0.7067 6.9737467304425771E-01
3R_14609389_SNP A G 0.1892 28 120 0.9055 9.0235590272308130E-01
3R_14609400_SNP T G 0.1074 16 133 0.7076 6.9987487717076791E-01
3R_14609525_SNP C G 0.08 12 138 0.9389 9.3605818535173702E-01
3R_14609537_SNP A G 0.1184 18 134 0.4884 4.7120531041048042E-01
3R_14609538_SNP C T 0.1176 18 135 0.432 4.2522494929019017E-01
3R_14609590_SNP G A 0.1975 31 126 0.2373 2.2619189516928839E-01
3R_14609637_SNP A T 0.2153 31 113 0.4917 4.7076307151058971E-01
3R_14609649_SNP T C 0.09677 15 140 0.7529 7.5181118580700756E-01
3R_14609733_SNP T C 0.4803 73 79 0.4485 4.3351049613150716E-01
3R_14609742_SNP C T 0.4765 71 78 0.5794 5.7294742436371449E-01
3R_14609791_SNP C G 0.3026 46 106 0.8736 8.7191895481697057E-01
3R_14609875_SNP G A 0.1097 17 138 0.8839 8.9153259378381111E-01
3R_14609917_SNP T C 0.2945 43 103 0.362 3.8844747396969825E-01
3R_14610024_SNP C G 0.2387 37 118 0.6545 6.7418081348624481E-01
3R_14610060_SNP T C 0.2067 31 119 0.7929 8.0324813188690103E-01
3R_14610246_SNP C G 0.1087 15 123 0.8502 8.5888353849277443E-01
3R_14610253_SNP A C 0.2587 37 106 0.8737 8.8821532164275163E-01
3R_14610403_SNP C T 0.5 75 75 0.1427 1.2755377938708534E-01
3R_14610451_INS TT T 0.1379 20 125 0.8752 8.7186614326957657E-01
3R_14610594_SNP T G 0.1224 18 129 0.725 7.1240174756686769E-01
3R_14610713_SNP A C 0.2449 36 111 0.6883 6.9354375703672022E-01
3R_14610824_SNP C T 0.4932 73 75 0.879 8.7382149667970599E-01
3R_14610936_SNP A G 0.2171 33 119 0.3541 3.4306723869584566E-01
3R_14610969_SNP T A 0.1056 17 144 0.5045 5.0585919731445705E-01
3R_14610980_SNP A G 0.3893 58 91 0.9575 9.5582411738614304E-01
3R_14611051_SNP T C 0.07362 12 151 0.08796 8.7289859533619230E-02
3R_14611077_SNP G A 0.0828 13 144 0.7167 7.1292134606416735E-01
3R_14611131_SNP G T 0.3137 48 105 0.9378 9.3582597061291173E-01
3R_14611142_SNP T A 0.1032 16 139 0.7272 7.1896206598015011E-01
3R_14611171_SNP G A 0.06329 10 148 0.6247 6.1656281683848946E-01
3R_14611178_SNP T G 0.4497 67 82 0.8972 8.9235789402525034E-01
3R_14611228_SNP T G 0.0719 11 142 0.5598 5.4666988087339341E-01
3R_14611279_DEL ACTTTCAGCGCCCA A 0.1067 16 134 0.7205 7.0990402227252258E-01
3R_14611323_SNP C G 0.1373 21 132 0.8193 8.1360043015331174E-01
3R_14611594_SNP C A 0.3133 47 103 0.259 2.3915902952892165E-01
3R_14611595_SNP G C 0.3158 48 104 0.1885 1.7303748571922040E-01
3R_14611638_SNP C T 0.06707 11 153 0.3179 3.1288662484600671E-01
3R_14611645_DEL C CTCATCGCTAACTATTTATTTTAGC 0.1608 23 120 0.6548 6.3524980238068152E-01
3R_14611696_SNP C A 0.09816 16 147 0.2512 2.4491656839957621E-01
3R_14611703_SNP C T 0.2721 40 107 0.1765 1.5477593052045613E-01
3R_14611740_SNP T A 0.1006 16 143 0.1534 1.4320050027386144E-01
3R_14611771_SNP C T 0.3147 45 98 0.07541 6.0747553640433299E-02
3R_14611804_SNP T C 0.223 31 108 0.3825 3.5010791485352732E-01
3R_14611819_SNP A T 0.1141 17 132 0.7968 7.8751864311133446E-01
3R_14611846_SNP T C 0.1126 17 134 0.2098 1.9055002413889710E-01
3R_14611882_SNP T A 0.1918 28 118 0.434 4.0702858048405588E-01
3R_14611903_SNP C A 0.3333 49 98 0.6934 6.8098151771358206E-01
3R_14611916_SNP T C 0.1634 25 128 0.4831 4.7172739835844313E-01
3R_14611927_SNP G A 0.4595 68 80 0.5852 5.6801219384224666E-01
3R_14611939_SNP T C 0.05263 8 144 0.5529 5.4414950729837930E-01
3R_14611941_SNP G C 0.1437 23 137 0.2006 1.9140864893083143E-01
3R_14611969_SNP T C 0.06748 11 152 0.8398 8.3923731404772983E-01
3R_14611979_SNP G A 0.1987 30 121 0.5726 5.5774523611343618E-01
3R_14612030_SNP A G 0.4161 62 87 0.8655 8.6037777781057012E-01
3R_14612253_SNP G T 0.3467 52 98 0.2017 1.9398181721671626E-01
3R_14612289_SNP A T 0.2468 38 116 0.4749 4.6454047218305061E-01
3R_14612316_DEL A GCTTCAG 0.06098 10 154 0.9996 9.9969414603422002E-01
3R_14612327_DEL A AGCTTCA 0.2071 29 111 0.6331 6.1678713736548207E-01
3R_14612343_SNP T G 0.06098 10 154 0.01985 2.1596066202047466E-02
3R_14612388_SNP A G 0.3841 58 93 0.6581 6.4714519819518390E-01
3R_14612394_DEL C CATAC 0.109 17 139 0.6498 6.4183523545851073E-01
3R_14612416_SNP T C 0.1242 20 141 0.7598 7.5684547551798609E-01
3R_14612421_SNP T C 0.223 33 115 0.9475 9.4632353760284416E-01
3R_14612602_SNP G A 0.4834 73 78 0.9287 9.2624415112025671E-01
3R_14612605_SNP A G 0.2585 38 109 0.7829 7.7330313658355421E-01
3R_14612622_INS GTGT C 0.08642 14 148 0.9429 9.4201975339902932E-01
3R_14612663_SNP A T 0.109 17 139 0.4379 4.2608758412275272E-01
3R_14612704_SNP C T 0.4056 58 85 0.277 2.5447298910869054E-01
3R_14612757_INS CAC G 0.08696 14 147 0.1462 1.4182160385548903E-01
3R_14612760_DEL T TTGG 0.075 12 148 0.1623 1.5556459761352381E-01
3R_14612843_SNP A G 0.4276 65 87 0.8183 8.1175303573856583E-01
3R_14612861_SNP G T 0.1472 24 139 0.7591 7.5598656977511447E-01
3R_14613071_SNP C A 0.1678 25 124 0.5443 5.2763532699894256E-01
3R_14613089_SNP A C 0.2671 39 107 0.3681 3.4660710195484046E-01
3R_14613115_SNP A T 0.075 12 148 0.8954 8.9387073959867103E-01
3R_14613127_SNP A C 0.2185 33 118 0.4499 4.3579524637795108E-01
3R_14613185_SNP G A 0.4221 65 89 0.8692 8.6430399181654827E-01
3R_14613188_SNP T A 0.3733 56 94 0.9068 9.0233415654744487E-01
3R_14613220_SNP T G 0.1218 19 137 0.7999 7.9436811225567183E-01
3R_14613221_SNP T G 0.1226 19 136 0.7983 7.9250441661842652E-01
3R_14613223_SNP G T 0.1039 16 138 0.8316 8.2838392149350004E-01
3R_14613283_SNP G A 0.1194 16 118 0.6996 6.9208891332541211E-01
3R_14613397_SNP T C 0.1491 24 137 0.4714 4.6295486588976809E-01
3R_14613493_SNP C T 0.4207 61 84 0.4688 4.4710330366925921E-01
3R_14613517_SNP T C 0.2628 41 115 0.9281 9.2688122344503765E-01
3R_14613527_SNP A C 0.4581 71 84 0.5551 5.4286940455171162E-01
3R_14613542_SNP G T 0.4575 70 83 0.4632 4.4883113045283751E-01
3R_14613600_SNP T G 0.2452 38 117 0.5108 5.0300525826421283E-01
3R_14613630_SNP A C 0.1935 30 125 0.7404 7.3423534947625191E-01
3R_14613771_SNP G T 0.3595 55 98 0.9587 9.5715302601849928E-01
3R_14613909_SNP T A 0.0679 11 151 0.1227 1.1664270767004370E-01
3R_14613926_SNP G A 0.4765 71 78 0.2586 2.3822628243232902E-01
3R_14613937_SNP A C 0.07362 12 151 0.1508 1.4534198646950935E-01
3R_14613991_SNP T C 0.109 17 139 0.89 8.8825736314349746E-01
3R_14614032_SNP T C 0.1071 15 125 0.6366 6.5061716569411154E-01
3R_14614122_SNP G T 0.1384 22 137 0.2527 2.4324285050762340E-01
3R_14614133_SNP A G 0.06832 11 150 0.9348 9.3386047277892592E-01
3R_14614152_INS G GTGG 0.3826 57 92 0.1424 1.2423455848461373E-01
3R_14614171_SNP T G 0.3907 59 92 0.1269 1.1184276404891702E-01
3R_14614173_SNP T C 0.1104 17 137 0.6148 6.0346364935725449E-01
3R_14614181_SNP A C 0.1711 26 126 0.297 2.8187513136417552E-01
3R_14614188_INS TA G 0.1161 18 137 0.556 5.4445314852638949E-01
3R_14614193_SNP G A 0.1046 16 137 0.6736 6.6308997243079471E-01
3R_14614195_SNP G A 0.1104 17 137 0.5476 5.3457959662933474E-01
3R_14614196_SNP C T 0.2922 45 109 0.2689 2.5366185672088326E-01
3R_14614199_SNP T C 0.2895 44 108 0.3293 3.1356100618375771E-01
3R_14614200_SNP T A 0.09317 15 146 0.6116 6.0774955104169170E-01
3R_14614208_SNP A C 0.28 42 108 0.3486 3.3228530743978268E-01
3R_14614221_SNP T A 0.1226 19 136 0.5299 5.1791014083886822E-01
3R_14614393_SNP A C 0.05556 9 153 0.4747 4.6960802787213485E-01
3R_14614504_SNP A G 0.05 8 152 0.9213 9.2007574005842607E-01
3R_14614505_SNP G C 0.121 19 138 0.627 6.1834535842275851E-01
3R_14614560_SNP T C 0.1447 22 130 0.6947 6.8330802780453181E-01
3R_14614561_SNP G A 0.3208 51 108 0.3987 3.8923023807043866E-01
3R_14614587_SNP T C 0.3576 54 97 0.8203 8.1366796583392120E-01
3R_14614599_SNP G C 0.141 22 134 0.5235 5.1205298269753707E-01
3R_14614614_SNP A G 0.2308 36 120 0.5996 5.9467233846829193E-01
3R_14614723_INS ACAT TG 0.1266 20 138 0.5603 5.5170778246971164E-01
3R_14614804_SNP A T 0.1933 29 121 0.9855 9.8609391709893834E-01
3R_14614806_INS TTT T 0.1959 29 119 0.997 9.9705949442182773E-01
3R_14614875_SNP T C 0.1282 20 136 0.9694 9.6903405770307094E-01
3R_14614970_SNP C A 0.1154 18 138 0.4172 4.0521231969189897E-01
3R_14614972_SNP T G 0.1161 18 137 0.423 4.0966351254707312E-01
3R_14614997_SNP G A 0.1282 20 136 0.6089 5.9919399789696370E-01
3R_14614999_SNP A G 0.129 20 135 0.6041 5.9264328828576551E-01
3R_14615003_SNP A G 0.414 65 92 0.6898 6.8412088105821489E-01
3R_14615005_SNP C G 0.4133 62 88 0.4588 4.4198908350260857E-01
3R_14615010_SNP T G 0.1266 20 138 0.5963 5.8811070147209210E-01
3R_14615014_SNP T C 0.1266 20 138 0.5963 5.8811070147209210E-01
3R_14615058_SNP T A 0.1835 29 129 0.4968 4.8520723697169799E-01
3R_14615067_SNP A C 0.1161 18 137 0.3525 3.4165768898960469E-01
3R_14615080_SNP T A 0.298 45 106 0.5283 5.1090965282906109E-01
3R_14615083_SNP T C 0.1529 24 133 0.2017 1.8868480392389331E-01
3R_14615108_SNP A G 0.4834 73 78 0.9438 9.4186609778896702E-01
3R_14615157_SNP G C 0.1161 18 137 0.4357 4.2321793535231855E-01
3R_14615170_SNP A T 0.1218 19 137 0.4085 3.9712003733157641E-01
3R_14615200_SNP A C 0.1429 22 132 0.5725 5.6253991645113710E-01
3R_14615206_SNP C T 0.457 69 82 0.6783 6.6802600030772952E-01
3R_14615234_SNP T G 0.1788 27 124 0.1891 1.7199274835615719E-01
3R_14615270_SNP G A 0.2617 39 110 0.3905 3.6760718516017021E-01
3R_14615289_SNP A G 0.08125 13 147 0.3447 3.3544927808746516E-01
3R_14615291_SNP C A 0.07547 12 147 0.3469 3.3625971778795838E-01
3R_14615365_SNP T G 0.236 38 123 0.54 5.3390402881516374E-01
3R_14615413_SNP T C 0.3312 51 103 0.638 6.3083623068546968E-01
3R_14615423_SNP A G 0.0679 11 151 0.8571 8.5486728315704585E-01
3R_14615443_SNP C T 0.3377 52 102 0.8556 8.5116503773549246E-01
3R_14615548_SNP G C 0.2381 35 112 0.5922 5.6987887380095104E-01
3R_14615557_SNP A G 0.2922 45 109 0.1325 1.2071936450665111E-01
3R_14615679_SNP A G 0.09722 14 130 0.2098 1.9545589567903854E-01
3R_14615694_SNP A G 0.1118 18 143 0.741 7.3619162480489253E-01
3R_14615723_SNP A C 0.2078 32 122 0.624 6.5020707880410322E-01
3R_14615731_SNP A G 0.08125 13 147 0.6775 6.7540622734156974E-01
3R_14615759_SNP A C 0.08805 14 145 0.3344 3.2965221065529793E-01
3R_14615802_SNP G A 0.0974 15 139 0.4114 3.9752640985509924E-01
3R_14615814_SNP A T 0.1699 26 127 0.9653 9.6399104524757873E-01
3R_14615837_SNP C T 0.2993 44 103 0.539 5.2001462887494865E-01
3R_14615850_DEL T TTTAAGT 0.0915 14 139 0.4427 4.2718863295450005E-01
3R_14615874_SNP G A 0.07407 12 150 0.7079 7.0426500455935948E-01
3R_14615927_SNP A T 0.1111 17 136 0.71 7.0024265388708229E-01
3R_14616007_SNP A G 0.1169 18 136 0.7601 7.7575243111508263E-01
3R_14616009_SNP A G 0.125 19 133 0.3694 3.5791100025169775E-01
3R_14616069_SNP T C 0.0559 9 152 0.2821 2.7277706226154275E-01
3R_14616124_SNP A G 0.09697 16 149 0.6644 6.6198448088591122E-01
3R_14616164_SNP C A 0.05096 8 149 0.4927 4.8376210993212021E-01
3R_14616369_SNP C T 0.09317 15 146 0.3797 3.7059073254729991E-01
3R_14616429_INS ATT A 0.16 24 126 0.553 5.4339220480925277E-01
3R_14616450_SNP G A 0.2925 43 104 0.8662 8.6295113482524322E-01
3R_14616451_SNP G A 0.2953 44 105 0.927 9.2426064297774890E-01
3R_14616455_INS TT T 0.1159 19 145 0.2211 2.1764721808591581E-01
3R_14616483_SNP C T 0.3221 48 101 0.461 4.4421761660100445E-01
3R_14616500_DEL T CAAAC 0.1159 19 145 0.2211 2.1764721808591581E-01
3R_14616502_SNP G A 0.1314 18 119 0.6521 6.6194726602345899E-01
3R_14616510_SNP C G 0.1159 19 145 0.327 3.2186381133034581E-01
3R_14616515_INS AAT A 0.1212 20 145 0.3275 3.2385156556767880E-01
3R_14616533_SNP C T 0.2953 44 105 0.9908 9.9046452631740467E-01
3R_14616540_SNP T G 0.3041 45 103 0.5422 5.5038070591600130E-01
3R_14616564_SNP C T 0.2611 41 116 0.4943 4.8630934393252911E-01
3R_14616571_SNP C T 0.3289 50 102 0.5984 5.8651864774060669E-01
3R_14616573_SNP A C 0.3311 50 101 0.598 5.8483649281613714E-01
3R_14616574_SNP T G 0.3401 50 97 0.5735 5.5696136959586462E-01
3R_14616578_SNP A G 0.05031 8 151 0.6989 6.9388288137657217E-01
3R_14616583_SNP T G 0.3356 49 97 0.5583 5.4203713759849825E-01
3R_14616588_SNP C T 0.3243 48 100 0.6478 6.3304243305803254E-01
3R_14616593_SNP T A 0.1154 18 138 0.5824 5.7172841646438499E-01
3R_14616597_SNP G T 0.1497 22 125 0.7511 7.3980468186844695E-01
3R_14616608_SNP T C 0.1486 22 126 0.445 4.2379331835687939E-01
3R_14616609_SNP A T 0.137 20 126 0.6231 6.0456936457744859E-01
3R_14616634_SNP A G 0.1346 21 135 0.3259 3.1111923401508912E-01
3R_14616765_SNP A C 0.1582 25 133 0.342 3.2846059473122402E-01
3R_14616770_SNP T C 0.4286 66 88 0.4574 4.4182515002202427E-01
3R_14616899_DEL T TACAT 0.08176 13 146 0.1391 1.3257283483173876E-01
3R_14616962_MNP CGC TTG 0.1176 18 135 0.5588 5.4944563405448732E-01
3R_14616965_DEL CA C 0.1184 18 134 0.5486 5.3813647892287553E-01
3R_14617016_DEL A AACAC 0.1097 17 138 0.6072 5.9597882972399452E-01
3R_14617030_SNP C T 0.1169 18 136 0.6728 6.6229420201117883E-01
3R_14617057_SNP G A 0.3617 51 90 0.99 9.8935152245700975E-01
3R_14617060_SNP T A 0.1 14 126 0.2227 2.0021646719523434E-01
3R_14617092_SNP A G 0.09494 15 143 0.246 2.4243685498641354E-01
3R_14617240_SNP G C 0.129 20 135 0.5131 5.0088600504774494E-01
3R_14617249_SNP T C 0.09375 15 145 0.1146 1.0685394816278393E-01
3R_14617270_DEL CAGCTGCTCCTCCCTGCTGCTCCTCTC C 0.3139 43 94 0.5489 5.2289615216384733E-01
3R_14617453_SNP T C 0.0679 11 151 0.08855 8.6366684610832967E-02
3R_14617502_SNP T G 0.3203 49 104 0.4277 4.1182721940720002E-01
3R_14617611_SNP C T 0.2153 31 113 0.516 5.0021306683525468E-01
3R_14617650_SNP A G 0.268 41 112 0.7853 7.7818880832879056E-01
3R_14617729_SNP T G 0.3671 58 100 0.6136 6.0510470284239082E-01
3R_14617730_SNP T G 0.3671 58 100 0.6136 6.0510470284239082E-01
3R_14617770_SNP C T 0.1187 19 141 0.8132 8.0983441058384142E-01
3R_14617842_SNP T G 0.3355 51 101 0.5464 5.3454119915632203E-01
3R_14617860_DEL ATA A 0.3655 53 92 0.8099 8.0181640156820699E-01
3R_14617909_SNP A T 0.3444 52 99 0.3577 3.4064615132677822E-01
3R_14617963_SNP A C 0.07692 12 144 0.6819 6.7460695025660677E-01
3R_14618202_SNP C G 0.1069 17 142 0.1705 1.6268005265607643E-01
3R_14618262_SNP A C 0.3061 45 102 0.3936 3.7073518376796255E-01
3R_14618280_SNP A T 0.4013 61 91 0.249 2.3206784403994185E-01
3R_14618325_SNP G A 0.3701 57 97 0.7786 7.7385007216719459E-01
3R_14618351_SNP A G 0.4694 69 78 0.5962 5.7753142474826646E-01
3R_14618365_INS AA A 0.1014 15 133 0.4952 4.7514341663579307E-01
3R_14618417_SNP G A 0.1391 21 130 0.2684 2.5309364193402439E-01
3R_14618435_SNP G A 0.3356 49 97 0.722 7.0658359463160147E-01
3R_14618449_SNP T C 0.1046 16 137 0.4594 4.4577200450924104E-01
3R_14618452_SNP G A 0.1391 21 130 0.4229 4.0641256487493072E-01
3R_14618472_SNP T C 0.1014 15 133 0.388 3.7875848607264095E-01
3R_14618478_SNP G A 0.2867 41 102 0.8187 8.2443698784451458E-01
3R_14618480_SNP A T 0.2313 34 113 0.9983 9.9833274724081045E-01
3R_14618515_SNP G C 0.3576 54 97 0.1871 1.8457941687024093E-01
3R_14618516_DEL A AT 0.3357 48 95 0.6793 6.8814562770925991E-01
3R_14618523_INS TTT T 0.3451 49 93 0.6244 6.3091585975399445E-01
3R_14618578_DEL TATTGTGTACCCAACAGACAAAAACTTAGGT T 0.1879 28 121 0.5192 4.9796051708445765E-01
3R_14618620_SNP A T 0.1656 26 131 0.3987 3.8610645373757180E-01
3R_14618635_SNP C T 0.1623 25 129 0.3291 3.1623122852728835E-01
3R_14618648_SNP A G 0.1513 23 129 0.3757 3.5724472745978897E-01
3R_14618656_SNP T A 0.2215 33 116 0.3349 3.1630226928548844E-01
3R_14618657_SNP T G 0.1161 18 137 0.4574 4.4394335718019717E-01
3R_14618677_SNP A T 0.1933 29 121 0.3469 3.3139710612257056E-01
3R_14618693_SNP G A 0.1879 28 121 0.452 4.3730357449144819E-01
3R_14618710_SNP A C 0.2482 34 103 0.5816 5.5956863054768147E-01
3R_14618738_SNP A T 0.1791 24 110 0.74 7.2560610951187299E-01
3R_14618745_SNP G A 0.1742 23 109 0.8078 8.0260948698280976E-01
3R_14618752_SNP A G 0.291 39 95 0.7933 7.8480817809353010E-01
3R_14618774_SNP T G 0.2483 36 109 0.3864 3.6199447308261390E-01
3R_14618776_SNP G C 0.2621 38 107 0.52 4.9903345732083382E-01
3R_14618842_SNP G A 0.09032 14 141 0.2537 2.5423686303551818E-01
3R_14618850_SNP A C 0.2028 29 114 0.9049 9.0107017005799106E-01
3R_14618861_SNP A T 0.3 42 98 0.7677 7.6260358980657439E-01
3R_14618862_SNP T A 0.3121 44 97 0.709 7.1941862931085487E-01
3R_14618903_INS A AGAAAAAACGTCTGTATTTCTCATTTGA 0.302 45 104 0.5886 5.7487412588609144E-01
3R_14618936_SNP C T 0.125 19 133 0.8034 7.9762550665902177E-01
3R_14618938_DEL T TG 0.1529 24 133 0.6478 6.4016222596121541E-01
3R_14618991_SNP C T 0.05625 9 151 0.1464 1.3866425430414131E-01
3R_14618998_SNP C A 0.05128 8 148 0.1961 2.4041009534688051E-01
3R_14619012_SNP A T 0.05696 9 149 0.1507 1.4061995732547639E-01
3R_14619070_SNP C T 0.1419 22 133 0.7047 6.9697943476274027E-01
3R_14619073_SNP T G 0.2143 33 121 0.5075 4.9463217939422521E-01
3R_14619074_SNP T C 0.1733 26 124 0.5235 5.0713072187292774E-01
3R_14619094_SNP A C 0.2013 31 123 0.5435 5.3202496957281320E-01
3R_14619120_SNP C T 0.1226 19 136 0.3808 3.6925504119616781E-01
3R_14619219_SNP A C 0.1006 16 143 0.2021 1.9344836906894491E-01
3R_14619237_SNP C T 0.3987 61 92 0.1096 1.2780198106660412E-01
3R_14619244_SNP T C 0.05521 9 154 0.5705 5.6546649952306038E-01
3R_14619262_SNP T C 0.1032 16 139 0.2553 2.4615670154018710E-01
3R_14619314_SNP T C 0.09259 15 147 0.2538 2.4696899031687058E-01
3R_14619344_SNP G T 0.2333 35 115 0.586 5.7121183006907361E-01
3R_14619401_SNP C T 0.4155 59 83 0.9195 9.1608721956342032E-01
3R_14619414_SNP C G 0.0597 8 126 0.8325 8.2412975660773691E-01
3R_14619586_DEL C CACTGGGG 0.1946 29 120 0.9428 9.4076631537542110E-01
3R_14619609_SNP T C 0.2368 36 116 0.6329 6.1997630270838266E-01
3R_14619622_SNP A G 0.1139 18 140 0.3209 3.1403447319451072E-01
3R_14619861_SNP T C 0.1824 29 130 0.3616 3.5039713723636678E-01
3R_14619866_SNP C T 0.4803 73 79 0.3388 3.2198245680115112E-01
3R_14620078_SNP C G 0.4934 75 77 0.6004 5.8667286425163057E-01
3R_14620200_SNP G T 0.09877 16 146 0.8778 8.7596501243252145E-01
3R_14620235_SNP A C 0.05556 9 153 0.5083 5.0335441183507634E-01
3R_14620246_SNP T C 0.3289 49 100 0.7064 6.9892178344386113E-01
3R_14620250_SNP C A 0.05926 8 127 0.3073 2.7329807293122099E-01
3R_14620251_SNP C G 0.05224 7 127 0.1634 1.3860494186761885E-01
3R_14620321_SNP T C 0.2611 41 116 0.5558 5.4745424949434685E-01
3R_14620364_SNP C T 0.4698 70 79 0.5904 5.7722168973321519E-01
3R_14620602_SNP T A 0.1835 29 129 0.361 3.5445866383464053E-01
3R_14620667_SNP A T 0.1806 28 127 0.3552 3.4102685118214382E-01
3R_14620673_SNP G A 0.1572 25 134 0.551 5.4602105491631159E-01
3R_14620694_DEL T TG 0.1783 28 129 0.5845 5.7964443801325194E-01
3R_14620787_SNP A G 0.1783 28 129 0.1492 1.4253931185906865E-01
3R_14620823_SNP C G 0.2905 43 105 0.7317 7.2630590396231054E-01
3R_14620876_SNP A G 0.2895 44 108 0.4219 4.0845983641897565E-01
3R_14620899_SNP A T 0.24 36 114 0.7051 6.9318394223919255E-01
3R_14621005_SNP T C 0.1908 29 123 0.4873 4.7537746397577496E-01
3R_14621175_SNP T A 0.2452 38 117 0.002795 2.0732744455237511E-03
3R_14621186_SNP T G 0.3467 52 98 0.2334 2.1410107748612139E-01
3R_14621187_SNP T G 0.3688 52 89 0.3385 3.6213799669486357E-01
3R_14621221_SNP A G 0.404 61 90 0.1922 1.7633393894164695E-01
3R_14621232_SNP T C 0.0566 9 150 0.07188 6.6196690465686867E-02
3R_14621240_SNP C A 0.0566 9 150 0.07188 6.6196690465686867E-02
3R_14621245_SNP G A 0.2065 32 123 0.1907 1.7671095248239155E-01
3R_14621280_SNP C G 0.3907 59 92 0.2849 2.6965401890731178E-01
3R_14621282_SNP G T 0.3816 58 94 0.3208 3.0390128074227896E-01
3R_14621308_SNP G T 0.2323 36 119 0.5766 5.7864713525980327E-01
3R_14621318_SNP C G 0.3784 56 92 0.3838 3.6372908647860558E-01
3R_14621323_SNP G A 0.4768 72 79 0.9836 9.8318539159009732E-01
3R_14621346_SNP A C 0.4467 67 83 0.9235 9.2111882181910887E-01
3R_14621368_DEL T TA 0.1582 25 133 0.6647 6.5734459823814606E-01
3R_14621388_DEL T TTTATCTTC 0.4966 72 73 0.98 9.7925773513359604E-01
3R_14621409_SNP A T 0.4694 69 78 0.8039 7.9868967970062998E-01
3R_14621436_SNP A G 0.2838 42 106 0.9073 9.0643649054448461E-01
3R_14621442_SNP A G 0.4636 70 81 0.795 7.8922913318812016E-01
3R_14621452_SNP C A 0.4564 68 81 0.495 5.0862495642395689E-01
3R_14621454_SNP T C 0.4636 70 81 0.795 7.8922913318812016E-01
3R_14621473_SNP T A 0.2941 45 108 0.8403 8.3538465349538171E-01
3R_14621501_SNP T A 0.3221 48 101 0.3363 3.2534656273613816E-01
3R_14621518_SNP T C 0.1634 25 128 0.2551 2.4601510350160383E-01
3R_14621591_INS TT T 0.1226 19 136 0.06676 6.0038358839342554E-02
3R_14621611_DEL C CACAAGCCAACAAGACC 0.1382 21 131 0.9297 9.2722324793683630E-01
3R_14621718_SNP C T 0.1146 18 139 0.4311 4.1962731036242373E-01
3R_14621860_SNP G A 0.2467 37 113 0.3202 2.9811252303935543E-01
3R_14621863_SNP T G 0.05521 9 154 0.08207 7.8067763422417336E-02
3R_14621901_SNP C T 0.2468 39 119 0.7342 7.2988768305557872E-01
3R_14621940_SNP T G 0.3766 58 96 0.2214 2.1180189002737704E-01
3R_14622017_SNP T C 0.1366 22 139 0.5454 5.4050808784438709E-01
3R_14622038_SNP T C 0.46 69 81 0.9889 9.8852722042491969E-01
3R_14622134_SNP A C 0.3469 51 96 0.8662 8.5998624356963194E-01
3R_14622152_SNP C T 0.3893 58 91 0.9096 9.0567622012637605E-01
3R_14622153_SNP A T 0.3557 53 96 0.9342 9.3154618635609165E-01
3R_14622155_SNP G A 0.3557 53 96 0.9826 9.8177716275561200E-01
3R_14622156_SNP C T 0.3642 55 96 0.972 9.7086805970989443E-01
3R_14622166_INS ACATA A 0.3642 55 96 0.972 9.7086805970989443E-01
3R_14622174_SNP A T 0.3557 53 96 0.9731 9.7191701632736338E-01
3R_14622193_INS AA A 0.3287 47 96 0.9483 9.5022701740552939E-01
3R_14622200_SNP A G 0.3907 59 92 0.7251 7.1452418138034990E-01
3R_14622209_SNP G C 0.3893 58 91 0.9158 9.1272369421261601E-01
3R_14622255_SNP T A 0.3867 58 92 0.8324 8.2527092440918959E-01
3R_14622267_SNP G T 0.3493 51 95 0.7785 7.6716714989077639E-01
3R_14622279_SNP T C 0.3624 54 95 0.9307 9.2746424907765634E-01
3R_14622290_SNP A T 0.09259 15 147 0.8371 8.3454253861691519E-01
3R_14622321_SNP G A 0.06211 10 151 0.09244 8.6529772227710078E-02
3R_14622330_SNP A T 0.4765 71 78 0.493 4.7353696268876033E-01
3R_14622367_SNP T G 0.2185 33 118 0.6889 6.7640444232027219E-01
3R_14622475_SNP C T 0.3557 53 96 0.4426 4.2508459122134401E-01
3R_14622504_SNP T G 0.1753 27 127 0.01061 8.4114205231864882E-03
3R_14622525_SNP T A 0.1104 17 137 0.2518 2.3475590067699093E-01
3R_14622578_SNP T A 0.2353 36 117 0.09185 8.9889170609876445E-02
3R_14622595_SNP A C 0.4211 56 77 0.9653 9.6417998740362842E-01
3R_14622808_SNP G A 0.4932 73 75 0.6347 6.2338050294631242E-01
3R_14622889_SNP A G 0.08642 14 148 0.5424 5.3721361496911468E-01
3R_14622890_SNP A T 0.075 12 148 0.7511 7.4810267566190980E-01
3R_14622959_SNP A G 0.4392 65 83 0.7505 7.4127114688017115E-01
3R_14622995_SNP C A 0.4752 67 74 0.8683 8.6344718791877517E-01
3R_14623130_SNP C A 0.1111 18 144 0.2633 2.6139958931017138E-01
3R_14623174_SNP G C 0.1049 17 145 0.2772 2.7208180037728069E-01
3R_14623176_SNP T A 0.1111 18 144 0.1849 1.7835659407391957E-01
3R_14623177_INS TGTTTAAACT T 0.1049 17 145 0.7563 7.6914366464674633E-01
3R_14623181_SNP A C 0.09938 16 145 0.8679 8.7479127366531384E-01
3R_14623182_SNP T A 0.09494 15 143 0.772 7.8433032639190381E-01
3R_14623184_SNP C T 0.09938 16 145 0.8556 8.6310870159779829E-01
3R_14623187_MNP AGACAA TTGTTT 0.09938 16 145 0.8581 8.6542966286549527E-01
3R_14623196_INS AGA CT 0.1049 17 145 0.3481 3.4556520464607676E-01
3R_14623200_SNP T G 0.1049 17 145 0.3481 3.4556520464607676E-01
3R_14623201_SNP C A 0.1049 17 145 0.3481 3.4556520464607676E-01
3R_14623306_SNP A C 0.1111 18 144 0.1978 1.9112859451272657E-01
3R_14623369_SNP C T 0.4899 73 76 0.1412 1.3382614123662562E-01
3R_14623409_SNP T C 0.281 43 110 0.6673 6.5556478586025457E-01
3R_14623430_SNP A G 0.4483 65 80 0.6851 6.6815277411968332E-01
3R_14623497_SNP T A 0.3893 58 91 0.4505 4.3008481152626155E-01
3R_14623513_SNP C T 0.3878 57 90 0.4542 4.3107684576154459E-01
3R_14623536_SNP A C 0.07843 12 141 0.2095 2.3631673361740768E-01
3R_14623556_SNP A G 0.4014 59 88 0.4824 4.5996718237828949E-01
3R_14623642_SNP A G 0.4054 60 88 0.9649 9.6329046067936175E-01
3R_14623691_INS TGT T 0.4558 67 80 0.8843 8.7939041557333819E-01
3R_14623876_SNP G A 0.3851 57 91 0.9821 9.8137633978931649E-01
3R_14623952_SNP G A 0.1019 16 141 0.733 7.3141219283412617E-01
3R_14623962_SNP T G 0.05769 9 147 0.6983 6.8936136691687278E-01
3R_14624049_SNP T C 0.2739 43 114 0.6315 6.2281068739244039E-01
3R_14624053_SNP A G 0.4631 69 80 0.5522 5.4021540359860332E-01
3R_14624085_SNP A T 0.08537 14 150 0.9411 9.4065395862185208E-01
3R_14624086_INS AG A 0.07407 12 150 0.7697 7.6728827881047956E-01
3R_14624146_SNP G C 0.3425 50 96 0.8821 8.7992609402097499E-01
3R_14624160_SNP G A 0.3896 60 94 0.7339 7.2898386863200448E-01
3R_14624186_SNP A T 0.2579 41 118 0.3887 3.7762050490607768E-01
3R_14624204_DEL T TTGTT 0.2013 32 127 0.7291 7.2545264039338853E-01
3R_14624209_SNP T C 0.09554 15 142 0.08247 7.4448580079047047E-02
3R_14624251_SNP C G 0.1975 31 126 0.7364 7.5513801778954703E-01
3R_14624252_SNP G T 0.1032 16 139 0.2157 2.0463873572034053E-01
3R_14624264_SNP A C 0.1132 18 141 0.147 1.3933592514604942E-01
3R_14624304_SNP C A 0.1757 26 122 0.7523 7.4135970115547734E-01
3R_14624318_SNP C T 0.3784 56 92 0.8172 8.0970576687555473E-01
3R_14624370_SNP A C 0.1788 27 124 0.9641 9.6251863046747732E-01
3R_14624376_DEL TTC T 0.3741 52 87 0.6632 6.4029648100623926E-01
3R_14624392_SNP C A 0.3786 53 87 0.7022 6.8224605311551267E-01
3R_14624393_SNP A T 0.1418 20 121 0.2297 2.0090179870651692E-01
3R_14624397_SNP C A 0.1867 28 122 0.6099 5.9292117636819874E-01
3R_14624405_SNP G T 0.1399 20 123 0.2726 2.4579326487246278E-01
3R_14624420_SNP A T 0.1765 27 126 0.8151 8.0857942936574567E-01
3R_14624430_SNP G A 0.1899 30 128 0.7983 7.9373170039691754E-01
3R_14624434_SNP T C 0.3862 56 89 0.7893 7.7831232664355177E-01
3R_14624450_DEL T TT 0.3741 55 92 0.4823 4.5936897338104432E-01
3R_14624462_SNP G T 0.3893 58 91 0.4174 3.9451483891579930E-01
3R_14624466_DEL T AG 0.3907 59 92 0.4039 3.8324953215028856E-01
3R_14624476_SNP T A 0.1722 26 125 0.1779 1.5879661771006792E-01
3R_14624482_SNP A T 0.3946 58 89 0.2483 2.5441891849572185E-01
3R_14624486_SNP A T 0.1875 30 130 0.9494 9.4838788623028014E-01
3R_14624493_INS TCACCAAAT T 0.1863 30 131 0.958 9.5726068347183024E-01
3R_14624495_SNP A T 0.1812 29 131 0.9602 9.5942502343696467E-01
3R_14624563_SNP T C 0.06707 11 153 0.8243 8.2287127781993386E-01
3R_14624591_SNP A C 0.2081 31 118 0.4999 4.8296411695098140E-01
3R_14624645_SNP G A 0.2922 45 109 0.8509 8.4659621292624465E-01
3R_14624720_SNP A T 0.2848 43 108 0.2172 1.9941564786466337E-01
3R_14624756_SNP T C 0.3179 48 103 0.2907 2.7646184963720810E-01
3R_14624786_SNP G T 0.3469 51 96 0.2333 2.1208818327144119E-01
3R_14624840_SNP T G 0.3399 52 101 0.6649 6.5443474540423141E-01
3R_14624850_SNP A G 0.08497 13 140 0.4275 4.1891984205477240E-01
3R_14624888_INS TTCGCTTTCCATTT T 0.3158 48 104 0.5999 5.8976758704771859E-01
3R_14624916_SNP A G 0.09868 15 137 0.5281 5.1836334046045163E-01
3R_14625013_SNP C T 0.1409 21 128 0.2622 2.4278097973077239E-01
3R_14625154_SNP T C 0.2416 36 113 0.07887 6.6970066396584260E-02
3R_14625494_SNP G C 0.5 75 75 0.5725 5.5632715760917328E-01
3R_14625575_SNP T G 0.08725 13 136 0.08936 7.8495863122756748E-02
3R_14625603_SNP T G 0.06767 9 124 0.5085 5.5599632037597035E-01
3R_14625711_SNP A T 0.2803 44 113 0.6471 6.3853524779731075E-01
3R_14625803_SNP G A 0.1039 16 138 0.1902 1.7815751506016020E-01
3R_14625920_SNP A G 0.2484 38 115 0.9338 9.3168425285252199E-01
3R_14626023_SNP A G 0.07595 12 146 0.5677 5.5686979120883107E-01
3R_14626068_SNP C T 0.3919 58 90 0.6046 5.8783912281171202E-01
3R_14626076_SNP C T 0.3973 58 88 0.5229 5.0352586108267405E-01
3R_14626079_SNP T G 0.2418 37 116 0.9378 9.3582747259062171E-01
3R_14626202_SNP G A 0.2119 32 119 0.5891 5.7697287082201298E-01
3R_14626219_DEL C TT 0.281 43 110 0.1918 2.0924958684424333E-01
3R_14626228_DEL A AGTTTCTA 0.2821 44 112 0.1611 1.8210615303294309E-01
3R_14626265_DEL T TTT 0.4106 62 89 0.2515 2.4377707899416756E-01
3R_14626297_SNP A T 0.1032 16 139 0.287 2.7418225898057369E-01
3R_14626363_SNP C A 0.0974 15 139 0.949 9.5073154171754415E-01
3R_14626591_SNP A G 0.4056 58 85 0.8829 8.7701954579830987E-01
3R_14626668_SNP T A 0.09655 14 131 0.1168 1.0254137889842774E-01
3R_14626689_SNP C T 0.3836 56 90 0.8811 8.7828183800221116E-01
3R_14626783_SNP A C 0.1355 21 134 0.2205 2.0545143896137308E-01
3R_14626794_SNP G T 0.09804 15 138 0.2227 2.0852750652514196E-01
3R_14626891_SNP T A 0.2553 36 105 0.07226 5.5937163527298925E-02
3R_14626995_SNP C A 0.4 54 81 0.03663 4.5690295345518009E-02
3R_14627000_SNP C T 0.1096 16 130 0.08854 1.1644548819811740E-01
3R_14627122_SNP A T 0.1761 25 117 0.2976 3.0240270976675598E-01
3R_14627232_SNP A G 0.141 22 134 0.9674 9.6682119470229433E-01
3R_14627233_SNP G A 0.2887 41 101 0.739 7.2510844171400823E-01
3R_14627259_SNP A G 0.09804 15 138 0.08219 7.9452026270646042E-02
3R_14627280_SNP T G 0.2053 31 120 0.9318 9.3035415096977381E-01
3R_14627285_SNP T C 0.3154 47 102 0.2765 2.6611411401712037E-01
3R_14627309_SNP A C 0.4286 63 84 0.5085 4.8665936599124737E-01
3R_14627310_SNP A C 0.4296 61 81 0.481 4.5147666816539300E-01
3R_14627657_SNP T C 0.375 57 95 0.2231 2.0690349446869394E-01
3R_14627661_SNP T C 0.48 72 78 0.2991 2.7930134749608404E-01
3R_14627707_SNP T C 0.4444 68 85 0.2584 2.4695741397407489E-01
3R_14627716_SNP T C 0.1818 28 126 0.1049 9.5718175966380548E-02
3R_14627762_SNP T C 0.2025 32 126 0.3731 3.6372984709682521E-01
3R_14627784_SNP C T 0.09615 15 141 0.1925 1.8310519274588710E-01
3R_14627902_DEL T TAATTATGAGTGGCGCGTCTGGGCAATAGTAAC 0.1053 16 136 0.09795 8.9029260683099132E-02
3R_14627956_SNP T C 0.09032 14 141 0.3891 3.8317352007002248E-01
3R_14628029_SNP T C 0.1161 18 137 0.1165 1.0813038953145371E-01
3R_14628060_SNP C A 0.1218 19 137 0.1592 1.5039486578797945E-01
3R_14628095_SNP G C 0.1125 18 142 0.7838 7.7990377619892848E-01
3R_14628225_SNP T G 0.2081 31 118 0.2127 1.9597151095484877E-01
3R_14628291_SNP G A 0.4533 68 82 0.6034 5.8991628582645472E-01
3R_14628353_SNP C A 0.05921 9 143 0.5875 5.7442004998539353E-01
3R_14628470_DEL T TT 0.3421 52 100 0.8379 8.3238592218138807E-01
3R_14628482_DEL T TTTCTC 0.3377 52 102 0.8644 8.6096042699421127E-01
3R_14628557_SNP T C 0.3129 46 101 0.7451 7.3433271568705627E-01
3R_14628607_SNP A C 0.4295 67 89 0.2747 2.6063898560108134E-01
3R_14628689_SNP C T 0.09317 15 146 0.8119 8.0839270903688898E-01
3R_14628694_SNP G A 0.366 56 97 0.8722 8.6788762543137177E-01
3R_14628876_SNP T C 0.1013 16 142 0.9795 9.7946168871305828E-01
3R_14628884_SNP A T 0.184 30 133 0.8164 8.1467051868776585E-01
3R_14628943_INS TT T 0.1709 27 131 0.737 7.3423265230700641E-01
3R_14628953_INS TT T 0.195 31 128 0.8275 8.2624033319216927E-01
3R_14628956_SNP A C 0.205 33 128 0.961 9.6056295293407745E-01
3R_14628967_SNP T C 0.2562 41 119 0.8087 8.0604557810648714E-01
3R_14628974_INS TATCATTT T 0.2562 41 119 0.8087 8.0604557810648714E-01
3R_14628987_SNP T C 0.2516 40 119 0.8846 8.8281663083890449E-01
3R_14628990_SNP G T 0.2516 40 119 0.9988 9.9884920484120410E-01
3R_14628991_SNP C T 0.2562 41 119 0.8087 8.0604557810648714E-01
3R_14629009_SNP C T 0.2516 40 119 0.7479 7.4403171775538812E-01
3R_14629014_SNP A T 0.4267 64 86 0.8483 8.4379102882831203E-01
3R_14629019_DEL G GAGAG 0.2562 41 119 0.8087 8.0604557810648714E-01
3R_14629027_SNP A T 0.242 38 119 0.9709 9.7037611696374459E-01
3R_14629029_SNP T C 0.2387 37 118 0.9006 8.9844720568449765E-01
3R_14629031_SNP T A 0.2564 40 116 0.7999 7.9579078567961714E-01
3R_14629033_DEL G GA 0.2562 41 119 0.8087 8.0604557810648714E-01
3R_14629038_SNP T G 0.2484 39 118 0.7037 6.9909498208673826E-01
3R_14629043_SNP T G 0.2484 39 118 0.8279 8.2412397772665080E-01
3R_14629051_INS TC T 0.2372 37 119 0.6837 6.7838116226011680E-01
3R_14629055_SNP A G 0.2468 39 119 0.8991 8.9720836682810301E-01
3R_14629515_SNP G T 0.141 22 134 0.757 7.5058884499250000E-01
3R_14629609_SNP G T 0.2208 34 120 0.4564 4.4043513948245905E-01
3R_14629905_SNP G T 0.4122 61 87 0.1602 1.4277486668824146E-01
3R_14630083_SNP T C 0.3046 46 105 0.5561 5.4056946137371464E-01
3R_14630367_SNP A G 0.2436 38 118 0.5458 5.3641465258768029E-01
3R_14630392_SNP G T 0.4013 61 91 0.4456 4.3302775562559759E-01
3R_14630418_SNP G T 0.3548 55 100 0.362 3.4891519903402746E-01
3R_14630430_SNP C A 0.3311 49 99 0.5709 5.5934037345608012E-01
3R_14630469_SNP T G 0.08917 14 143 0.9188 9.1652183227538897E-01
3R_14630488_SNP G A 0.08974 14 142 0.9283 9.2610935013742768E-01
3R_14630542_SNP G C 0.396 59 90 0.7428 7.3280099105967289E-01
3R_14630714_SNP T C 0.09615 15 141 0.5949 5.8446862070551742E-01
3R_14630772_SNP C T 0.1242 19 134 0.7252 7.1539730726675821E-01
3R_14630813_SNP C T 0.3268 50 103 0.7981 7.9792418557997868E-01
3R_14630815_SNP T G 0.2961 45 107 0.3196 3.0190887831754853E-01
3R_14630856_SNP G T 0.4384 64 82 0.556 5.4393448536730316E-01
3R_14630857_SNP T C 0.3423 51 98 0.2719 2.5004149998441538E-01
3R_14630877_SNP A T 0.05096 8 149 0.9144 9.1200249652820753E-01
3R_14630912_SNP C G 0.3919 58 90 0.5893 5.7491690415743957E-01
3R_14630951_SNP A T 0.16 24 126 0.8413 8.3381409173611931E-01
3R_14630959_SNP A T 0.1579 24 128 0.86 8.5439091372557319E-01
3R_14631012_SNP G C 0.4702 71 80 0.3263 3.0556242401545286E-01
3R_14631073_SNP T C 0.2839 44 111 0.6274 6.1781752002495338E-01
3R_14631290_SNP G A 0.2258 35 120 0.5828 5.6923938178149192E-01
3R_14631431_SNP G C 0.07595 12 146 0.2098 2.0420732009944964E-01
3R_14631483_SNP G T 0.4052 62 91 0.4275 4.1059298886389528E-01
3R_14631582_SNP T C 0.1266 20 138 0.2817 2.7088996005535848E-01
3R_14631597_SNP C T 0.2166 34 123 0.4708 4.5928026547056144E-01
3R_14631636_SNP T A 0.1104 18 145 0.1814 1.7709313114135705E-01
3R_14631951_SNP A G 0.48 72 78 0.7026 6.9320259941389961E-01
3R_14631963_SNP A C 0.4315 63 83 0.5763 5.6283927494414077E-01
3R_14632110_SNP T C 0.4452 65 81 0.4947 4.7679765467312718E-01
3R_14632143_SNP G C 0.3289 49 100 0.8293 8.2231260204720003E-01
3R_14632191_SNP T C 0.1419 22 133 0.3914 3.7999787216998626E-01
3R_14632246_SNP A G 0.4406 63 80 0.6914 6.7788967218248497E-01
3R_14632256_SNP A G 0.4676 65 74 0.6145 6.1339546843276005E-01
3R_14632270_SNP A G 0.1944 28 116 0.2354 2.2844339575424799E-01
3R_14632536_SNP A C 0.306 41 93 0.4335 3.9779711474620250E-01
3R_14632626_SNP C T 0.1731 27 129 0.6528 6.4439033891616426E-01
3R_14632764_SNP A C 0.1195 19 140 0.6836 6.9678254741542744E-01
3R_14633016_SNP G A 0.3624 54 95 0.6651 6.5244014163412267E-01
3R_14633078_SNP C A 0.2792 43 111 0.583 5.7049880537088438E-01
3R_14633081_DEL A AGATTTTATGG 0.3133 47 103 0.5729 6.0500562586204898E-01
3R_14633102_DEL G GTA 0.3592 51 91 0.9338 9.3254870395806422E-01
3R_14633133_SNP T C 0.2303 35 117 0.8007 7.9256860769811466E-01
3R_14633136_SNP C A 0.1883 29 125 0.512 4.9715651020061224E-01
3R_14633184_SNP T A 0.2697 41 111 0.5153 4.9809238160147118E-01
3R_14633185_SNP G A 0.2697 41 111 0.5153 4.9809238160147118E-01
3R_14633190_SNP G T 0.2763 42 110 0.5538 5.3719393322637199E-01
3R_14633195_SNP T C 0.2635 39 109 0.6158 5.9718228946220098E-01
3R_14633198_SNP T C 0.1908 29 123 0.6546 6.4143228972979771E-01
3R_14633200_SNP A T 0.1895 29 124 0.6565 6.4447562427576854E-01
3R_14633207_SNP G A 0.1776 27 125 0.7183 7.0773078165668890E-01
3R_14633209_SNP T G 0.4564 68 81 0.7176 7.0512808399360627E-01
3R_14633221_SNP T A 0.07051 11 145 0.9112 9.0826313304237372E-01
3R_14633246_DEL A AAGAGCTGTACAAGCTACTTAAGAACTTAA 0.1554 23 125 0.2914 2.7216798958804767E-01
3R_14633286_SNP C T 0.1935 30 125 0.4765 4.6229372490716014E-01
3R_14633287_SNP A G 0.3831 59 95 0.7889 7.8364657367887147E-01
3R_14633312_SNP T C 0.3442 53 101 0.9449 9.4362751247053533E-01
3R_14633318_SNP C T 0.4207 61 84 0.8383 8.3040993431198373E-01
3R_14633356_SNP C T 0.3618 55 97 0.6091 5.9675512357217730E-01
3R_14633391_SNP C T 0.3117 48 106 0.8471 8.4304737011143205E-01
3R_14633425_SNP T A 0.06452 10 145 0.5816 5.6859147896523254E-01
3R_14633632_SNP A G 0.06579 10 142 0.7243 7.1290707397735908E-01
3R_14633670_SNP C T 0.05521 9 154 0.2654 2.5932654273867950E-01
3R_14633690_SNP C G 0.4333 65 85 0.355 3.3713408345293094E-01
3R_14633693_SNP T C 0.1218 19 137 0.6888 6.8194420695257152E-01
3R_14633694_SNP C A 0.4474 68 84 0.2443 2.2750908244215717E-01
3R_14633700_SNP A T 0.09615 15 141 0.8913 8.8794350847854531E-01
3R_14633801_SNP A G 0.3097 48 107 0.139 1.2772387527886830E-01
3R_14633829_INS TG T 0.2387 37 118 0.1935 1.7870754040532133E-01
3R_14633844_SNP A C 0.245 37 114 0.05697 4.6195759382509013E-02
3R_14633846_SNP T G 0.3269 51 105 0.04312 3.6689309866048375E-02
3R_14633855_SNP A T 0.07362 12 151 0.595 5.9073151657004153E-01
3R_14633897_SNP A T 0.4595 68 80 0.2874 2.6439729544794255E-01
3R_14633958_SNP G A 0.1118 18 143 0.1373 1.3019070160019475E-01
3R_14633989_INS CTTCTTTAAATGTTTTTTAATAGC C 0.05488 9 155 0.04465 4.3524450878419628E-02
3R_14633990_INS A ATCTTTAAATGTTTTTTAATAGCA 0.4468 63 78 0.8347 8.4025768330100825E-01
3R_14633996_SNP G T 0.42 63 87 0.7914 7.8303304584897804E-01
3R_14634101_SNP C T 0.4737 72 80 0.7662 7.5794620066997020E-01
3R_14634108_SNP C A 0.3933 59 91 0.308 2.8830289333027870E-01
3R_14634152_SNP G C 0.3526 55 101 0.1702 1.6297245963624007E-01
3R_14634181_SNP T C 0.3806 59 96 0.2161 2.0455289973602975E-01
3R_14634215_SNP A C 0.3896 60 94 0.9951 9.9498852505618685E-01
3R_14634226_SNP G C 0.2941 45 108 0.6895 6.8156232344393652E-01
3R_14634230_SNP C A 0.3264 47 97 0.5788 5.6962369316420802E-01
3R_14634243_SNP C A 0.3113 47 104 0.5859 5.7362416483994083E-01
3R_14634251_DEL T TGCAACCCCTTTCCTGTTTGTTAAT 0.3667 55 95 0.899 8.9544263370699584E-01
3R_14634345_SNP G A 0.05625 9 151 0.8051 8.0104536778829571E-01
3R_14634350_SNP T C 0.1625 26 134 0.32 3.1189686017942053E-01
3R_14634358_SNP G T 0.06098 10 154 0.01939 1.8457005996595922E-02
3R_14634382_SNP G A 0.1069 17 142 0.1231 1.1507097107830666E-01
3R_14634392_SNP T C 0.1161 18 137 0.3551 3.4480805417451055E-01
3R_14634507_SNP T G 0.128 21 143 0.6042 6.0077075692285731E-01
3R_14634586_SNP T C 0.05063 8 150 0.3678 3.5666379077047283E-01
3R_14634698_DEL G GCTTT 0.07237 11 141 0.976 9.7535520222534666E-01
3R_14634699_SNP C G 0.07576 10 122 0.8094 7.9416510601963308E-01
3R_14634701_SNP T G 0.07519 10 123 0.7987 7.8322100117638593E-01
3R_14634703_INS GTGATGAT G 0.09615 15 141 0.986 9.8569047006286348E-01
3R_14634715_SNP G A 0.05031 8 151 0.7769 7.7132110931412989E-01
3R_14635068_SNP A T 0.08228 13 145 0.8748 8.7138974155520410E-01
3R_14635186_SNP G A 0.06329 10 148 0.9998 9.9982283666799898E-01
3R_14635352_SNP T C 0.05556 9 153 0.8839 8.8304847724899882E-01
3R_14635365_SNP G C 0.1056 17 144 0.08434 7.9996982433292507E-02
3R_14635609_SNP T C 0.3974 60 91 0.5716 5.9367415214863306E-01
3R_14635881_SNP T G 0.09032 14 141 0.892 8.8936130505312128E-01
3R_14635934_SNP G A 0.1946 29 120 0.3039 2.8634148141248272E-01
3R_14636030_SNP T C 0.1667 26 130 0.3925 3.9105850630822570E-01
3R_14636201_SNP C T 0.4094 61 88 0.2229 2.1185847772440469E-01
3R_14636267_SNP T C 0.4662 69 79 0.568 5.5107209804649937E-01
3R_14636345_SNP T G 0.4333 65 85 0.867 8.6289930768528977E-01
3R_14636348_SNP G T 0.08387 13 142 0.5542 5.4098450485865168E-01
3R_14636364_SNP A C 0.4487 70 86 0.5095 4.9824701813632621E-01
3R_14636573_SNP G A 0.0641 10 146 0.234 2.2066477422869801E-01
3R_14636605_SNP T A 0.05128 8 148 0.518 5.0591660437887198E-01
3R_14636647_SNP T C 0.07792 12 142 0.3464 3.2908465491448236E-01
3R_14636751_SNP T G 0.4228 63 86 0.1476 1.4283306360658776E-01
3R_14636938_SNP T C 0.2534 37 109 0.9575 9.5525124404732786E-01
3R_14637256_SNP G A 0.0641 10 146 0.541 5.2871511826443918E-01
3R_14637560_SNP A G 0.06494 10 144 0.7285 7.1909450640044303E-01
3R_14637568_SNP G T 0.07097 11 144 0.6664 6.5605609696356004E-01
3R_14637743_SNP T C 0.0641 10 146 0.6827 6.7670632821243792E-01
3R_14637782_SNP T C 0.05031 8 151 0.4588 4.4925841672572564E-01
3R_14638157_SNP G C 0.08025 13 149 0.5569 5.5127838105421023E-01
3R_14638176_SNP C T 0.1699 26 127 0.8526 8.4673716187406844E-01
3R_14638248_SNP T C 0.1056 17 144 0.4812 4.7606943961363535E-01
3R_14638326_SNP G A 0.07006 11 146 0.3719 3.5898718759061932E-01
3R_14638482_SNP C A 0.08497 13 140 0.8118 8.0411660509811078E-01
3R_14638494_SNP T A 0.1625 26 134 0.2672 2.5849319016511085E-01
3R_14638560_SNP A G 0.36 54 96 0.8695 8.6435219216647996E-01
3R_14638712_SNP C T 0.3649 54 94 0.8979 8.9274610617538697E-01
3R_14638795_SNP G A 0.4276 65 87 0.6925 6.8103777468878035E-01
3R_14638890_SNP G T 0.2133 32 118 0.3159 2.9220465443595156E-01
3R_14638896_SNP G A 0.1579 24 128 0.3158 3.1080274375230610E-01
3R_14639001_SNP G C 0.2133 32 118 0.4777 4.6688147957726234E-01
3R_14639021_SNP G A 0.1429 23 138 0.2918 2.8363553357568960E-01
3R_14639037_SNP T G 0.05 8 152 0.8045 8.0015584503406501E-01
3R_14639039_SNP T C 0.05031 8 151 0.8079 8.0304102521886445E-01
3R_14639046_DEL T TGC 0.05 8 152 0.8045 8.0015584503406501E-01
3R_14639050_DEL C CTTGAAAATAGTTTTAATTT 0.05 8 152 0.8045 8.0015584503406501E-01
3R_14639051_SNP A T 0.106 16 135 0.1526 1.3496407697627288E-01
3R_14639066_SNP T A 0.1118 17 135 0.1008 8.6230127877123697E-02
3R_14639069_SNP C T 0.131 19 126 0.13 1.0691768883624686E-01
3R_14639077_SNP G T 0.1733 26 124 0.1599 1.4006646757887165E-01
3R_14639079_SNP A T 0.1678 25 124 0.1774 1.5578704738429960E-01
3R_14639080_SNP A C 0.1776 27 125 0.1464 1.2969911900614339E-01
3R_14639087_INS T TCATT 0.2133 32 118 0.2781 2.5530411351115723E-01
3R_14639106_SNP C G 0.1037 17 147 0.09209 8.8706342848680841E-02
3R_14639109_SNP T C 0.1037 17 147 0.09209 8.8706342848680841E-02
3R_14639117_SNP A T 0.1722 26 125 0.1571 1.3860288954416511E-01
3R_14639178_DEL T TACTCGGCG 0.09816 16 147 0.09846 9.4029548092120496E-02
3R_14639209_INS TAT A 0.1043 17 146 0.09519 9.0839285215063570E-02
3R_14639246_SNP A G 0.06289 10 149 0.1006 9.3637530174937034E-02
3R_14639467_SNP C T 0.06579 10 142 0.9367 9.3433227239608652E-01
3R_14639577_INS G GC 0.0974 15 139 0.6841 6.7792752221643338E-01
3R_14639865_SNP A G 0.09202 15 148 0.9699 9.6959310076726135E-01
3R_14639880_SNP C T 0.1242 19 134 0.9894 9.8914056759451585E-01
3R_14639907_SNP T G 0.1242 20 141 0.4083 3.9906957136522425E-01
3R_14640065_INS A AC 0.06707 11 153 0.3792 3.7415724714040466E-01
3R_14640142_SNP C T 0.1375 22 138 0.2463 2.4399479217043374E-01
3R_14640172_SNP G C 0.09032 14 141 0.9708 9.6983967955144146E-01
3R_14640189_SNP A T 0.05063 8 150 0.5641 5.5464550525304346E-01
3R_14640206_SNP C A 0.08974 14 142 0.9696 9.6869733051602203E-01
3R_14640211_SNP T A 0.07006 11 146 0.9016 8.9907426900485232E-01
3R_14640364_SNP G T 0.0719 11 142 0.8089 8.0132483972504753E-01
3R_14640369_SNP T A 0.07237 11 141 0.7459 7.3668395705208589E-01
3R_14640370_SNP C T 0.07792 12 142 0.7367 7.2725380531522266E-01
3R_14640394_SNP C G 0.1824 29 130 0.2523 2.4675714153498496E-01
3R_14640579_SNP A G 0.05063 8 150 0.4567 4.4654544052884382E-01
3R_14640644_SNP G T 0.2222 34 119 0.02574 2.1181197005879927E-02
3R_14640948_SNP C G 0.2581 40 115 0.3638 3.4988970538776631E-01
3R_14641031_SNP A G 0.1235 20 142 0.2788 2.7258631139848111E-01
3R_14641087_SNP C T 0.3533 53 97 0.5529 5.4059059783188346E-01
3R_14641089_SNP A T 0.3529 54 99 0.4764 4.6250625226125597E-01
3R_14641140_SNP G C 0.1871 29 126 0.9258 9.2424306255933120E-01
3R_14641141_SNP C T 0.3742 58 97 0.233 2.2068132742634794E-01
3R_14641236_SNP A T 0.1795 28 128 0.6992 6.9171326692804336E-01
3R_14641248_SNP C A 0.1835 29 129 0.791 7.8652793139946275E-01
3R_14641251_SNP T G 0.1742 27 128 0.6522 6.4278430906169559E-01
3R_14641263_SNP T C 0.1384 22 137 0.6627 6.8553187914436320E-01
3R_14641265_SNP C A 0.1835 29 129 0.7156 7.1011150219233454E-01
3R_14641283_SNP G T 0.1481 24 138 0.4758 4.6984643556730432E-01
3R_14641298_SNP A T 0.2089 33 125 0.4209 4.1129972671826098E-01
3R_14641316_SNP A G 0.1304 21 140 0.7351 7.3115488787981242E-01
3R_14641320_SNP T A 0.125 20 140 0.7037 6.9849975368540895E-01
3R_14641361_SNP C T 0.3677 57 98 0.9469 9.4538558827999164E-01
3R_14641362_SNP C T 0.2194 34 121 0.8221 8.1676254082866051E-01
3R_14641383_SNP C A 0.3506 54 100 0.8477 8.4296815159723848E-01
3R_14641392_SNP A G 0.1195 19 140 0.7198 7.1538076967004438E-01
3R_14641400_SNP T C 0.2519 34 101 0.9984 9.9845090998480146E-01
3R_14641404_SNP T A 0.1242 20 141 0.7436 7.4032613090282506E-01
3R_14641430_SNP C T 0.1456 23 135 0.7502 7.4397390628840832E-01
3R_14641455_SNP G T 0.1242 20 141 0.6086 6.0313106607089129E-01
3R_14641467_SNP C G 0.1282 20 136 0.5612 5.4942213745670876E-01
3R_14641470_DEL A AA 0.1282 20 136 0.723 7.1507716117923881E-01
3R_14641529_SNP T C 0.125 20 140 0.7577 7.5305345392550782E-01
3R_14641679_SNP A G 0.1688 26 128 0.5193 5.1069711318009947E-01
3R_14641822_SNP G A 0.06748 11 152 0.07889 7.4895180880768422E-02
3R_14642008_SNP G A 0.4765 71 78 0.9993 9.9932323395090605E-01
3R_14642035_SNP G A 0.3922 60 93 0.6911 6.8151361495656582E-01
3R_14642078_SNP A C 0.4452 65 81 0.5873 5.7867807421159090E-01
3R_14642163_SNP G A 0.2774 43 112 0.09516 8.5726769923869961E-02
3R_14642178_SNP A T 0.3097 48 107 0.119 1.1049731285216158E-01
3R_14642266_SNP T C 0.375 57 95 0.2655 2.4750838882895820E-01
3R_14642267_SNP C T 0.375 57 95 0.2405 2.2430371063049470E-01
3R_14642269_SNP C T 0.3642 55 96 0.2531 2.3598598769824242E-01
3R_14642292_SNP C A 0.4718 67 75 0.2315 2.0383723979528046E-01
3R_14642325_SNP A G 0.1486 22 126 0.4476 4.2547220532928542E-01
3R_14642334_SNP T G 0.1206 17 124 0.4367 4.0479501322881262E-01
3R_14642343_SNP C T 0.4765 71 78 0.2389 2.1853938217549840E-01
3R_14642360_SNP T G 0.4295 64 85 0.3128 2.9179837691948007E-01
3R_14642361_SNP G C 0.4795 70 76 0.2697 2.4522734452104678E-01
3R_14642372_SNP G A 0.4631 69 80 0.2587 2.3806882227752391E-01
3R_14642634_SNP G T 0.4966 72 73 0.8646 8.6197343743577171E-01
3R_14642645_SNP C T 0.08861 14 144 0.3915 3.8004304266734390E-01
3R_14642795_SNP A G 0.2026 31 122 0.9219 9.1931289846279785E-01
3R_14642943_SNP A G 0.26 39 111 0.4945 4.7933089469331691E-01
3R_14642959_SNP A G 0.3046 46 105 0.4312 4.1659407252260805E-01
3R_14642995_SNP A G 0.06211 10 151 0.1059 9.9337623122680574E-02
3R_14643226_SNP G A 0.06211 10 151 0.2003 1.9198154470315465E-01
3R_14643250_SNP A G 0.4832 72 77 0.4249 4.1746140202862669E-01
3R_14643272_SNP T A 0.3224 49 103 0.2057 1.9195406470055754E-01
3R_14643273_SNP G T 0.4079 62 90 0.5397 5.2668552706811311E-01
3R_14643284_DEL A AAGAATATACATAATAATGTTAATATTGTAATGATTAAGATTAGCA 0.2953 44 105 0.3026 2.8606812327106457E-01
3R_14643332_SNP G C 0.0875 14 146 0.8106 8.0666143521482814E-01
3R_14643348_SNP T C 0.2848 43 108 0.1972 1.8284130936178411E-01
3R_14643353_SNP G C 0.3673 54 93 0.4338 4.1566218405347366E-01
3R_14643366_SNP T A 0.3581 53 95 0.2933 2.8598928267736046E-01
3R_14643448_SNP C T 0.1722 26 125 0.9488 9.4776559087120327E-01
3R_14643457_SNP G A 0.4054 60 88 0.7476 7.3911530158023142E-01
3R_14643458_SNP A C 0.06289 10 149 0.4427 4.4497638711744414E-01
3R_14643507_SNP T G 0.1795 28 128 0.7335 7.2696712638435845E-01
3R_14643672_SNP A T 0.375 57 95 0.8362 8.3090331214799429E-01
3R_14643761_DEL CA C 0.3793 55 90 0.9704 9.6925214465432630E-01
3R_14643886_SNP C T 0.3013 47 109 0.7501 7.4341224424353836E-01
3R_14643906_SNP T C 0.1329 21 137 0.322 3.1193196428511794E-01
3R_14644041_SNP T C 0.18 27 123 0.9536 9.5151843012670345E-01
3R_14644143_SNP A T 0.07692 12 144 0.6045 5.9262076648721418E-01
3R_14644148_SNP G A 0.1241 18 127 0.7514 7.5261404618978811E-01
3R_14644306_SNP G A 0.2095 31 117 0.801 7.9176058980814390E-01
3R_14644341_SNP T C 0.2185 33 118 0.7976 7.8897899208073219E-01
3R_14644799_SNP A T 0.1765 27 126 0.2669 2.6115383518474733E-01
3R_14644959_SNP C A 0.1069 17 142 0.9452 9.4398570822892136E-01
3R_14644961_SNP A G 0.1006 16 143 0.9156 9.1367431932041021E-01
3R_14644964_SNP C A 0.1125 18 142 0.8271 8.2411295225831882E-01
3R_14644974_SNP G A 0.1187 19 141 0.9753 9.7482313855653013E-01
3R_14644987_SNP G A 0.06832 11 150 0.8245 8.2109736465638683E-01
3R_14645010_SNP A T 0.2621 38 107 0.7747 7.6520921576353362E-01
3R_14645032_SNP C G 0.1006 16 143 0.5882 5.7897302189730826E-01
3R_14645224_SNP A G 0.2583 39 112 0.005458 4.0254680219978384E-03
3R_14645230_DEL CCCTTGCTGC C 0.2727 39 104 0.006293 7.5521127558547049E-03
3R_14645302_SNP A G 0.1039 16 138 0.1587 1.4757865299585637E-01
3R_14645307_SNP A G 0.08805 14 145 0.1439 1.3505453280755086E-01
3R_14645314_SNP T C 0.08176 13 146 0.1553 1.4750470542446947E-01
3R_14645517_SNP T C 0.1622 24 124 0.3732 3.5345115804639049E-01
3R_14645657_SNP T A 0.2848 43 108 0.2823 2.6566537932377410E-01
3R_14645660_SNP C T 0.2819 42 107 0.3113 2.9146683449672983E-01
3R_14645665_SNP T C 0.2895 44 108 0.3238 3.0870377080804678E-01
3R_14645666_SNP T C 0.3087 46 103 0.5659 5.8649344091192424E-01
3R_14645741_SNP T G 0.09524 14 133 0.4277 4.0758158901340635E-01
3R_14645938_SNP T G 0.4483 65 80 0.995 9.9483637114573242E-01
3R_14645941_SNP A T 0.4444 64 80 0.9566 9.5459917614263101E-01
3R_14646003_SNP C T 0.3289 49 100 0.8579 8.5203255250672716E-01
3R_14646011_SNP C T 0.32 48 102 0.9062 9.0241679239758055E-01
3R_14646032_SNP A G 0.3289 50 102 0.8791 8.7503011216763826E-01
3R_14646058_SNP G A 0.3311 50 101 0.8927 8.8875008282284140E-01
3R_14646064_SNP G T 0.32 48 102 0.9655 9.6432307101113413E-01
3R_14646066_SNP A G 0.4872 76 80 0.942 9.4107040277792475E-01
3R_14646069_SNP A G 0.3133 47 103 0.9721 9.7101998506822262E-01
3R_14646118_SNP G T 0.4581 71 84 0.9066 9.0435232118560294E-01
3R_14646128_SNP G A 0.4314 66 87 0.6578 6.5250187455592901E-01
3R_14646146_SNP C T 0.4238 64 87 0.5472 5.4332508014868641E-01
3R_14646149_INS ATGC A 0.07742 12 143 0.4466 4.3295942336806825E-01
3R_14646150_INS AGCTT A 0.3289 49 100 0.848 8.4191613649991126E-01
3R_14646152_SNP C T 0.07742 12 143 0.4466 4.3295942336806825E-01
3R_14646154_SNP A G 0.4416 68 86 0.8869 8.8382530701864592E-01
3R_14646157_SNP A G 0.4416 68 86 0.8614 8.5762271988495964E-01
3R_14646162_SNP T A 0.44 66 84 0.9001 9.0607927795372833E-01
3R_14646164_SNP G A 0.44 66 84 0.8537 8.6408789623322935E-01
3R_14646165_SNP A T 0.4437 67 84 0.961 9.6364556916758093E-01
3R_14646178_SNP T C 0.4416 68 86 0.7944 7.8955719811050240E-01
3R_14646189_SNP T A 0.4452 69 86 0.8664 8.6314385842943242E-01
3R_14646191_SNP T C 0.451 69 84 0.8852 8.8170269624259412E-01
3R_14646200_SNP G T 0.4276 65 87 0.7832 7.7839302388728049E-01
3R_14646204_SNP C A 0.4452 69 86 0.8664 8.6314385842943242E-01
3R_14646225_INS CACTCTTAAAACACTTTTC C 0.4097 59 85 0.7944 7.8334538128995457E-01
3R_14646229_SNP A C 0.4967 76 77 0.8903 8.8705556790410622E-01
3R_14646262_SNP C T 0.05844 9 145 0.9403 9.3840604373729652E-01
3R_14646313_SNP A G 0.35 49 91 0.313 2.9649506961841021E-01
3R_14646322_SNP A G 0.3497 50 93 0.3514 3.3774695984585690E-01
3R_14646505_SNP A G 0.3176 47 101 0.379 3.5403395021214179E-01
3R_14646510_SNP C G 0.0625 9 135 0.9398 9.3658746673004112E-01
3R_14646838_SNP T G 0.2177 32 115 0.7339 7.2153217561763650E-01
3R_14646937_SNP A G 0.3311 50 101 0.3701 3.5258438962698901E-01
3R_14646965_SNP G A 0.4276 65 87 0.3394 3.3549672873976166E-01
3R_14647012_SNP A T 0.3907 59 92 0.3216 3.0404086149524567E-01
3R_14647030_SNP T C 0.3116 43 95 0.275 2.4502415167871094E-01
3R_14647059_SNP T G 0.4067 61 89 0.2434 2.2364209263884161E-01
3R_14647060_SNP G T 0.3958 57 87 0.2455 2.1678732611148355E-01
3R_14647079_SNP A C 0.0625 10 150 0.734 7.2831194501806062E-01
3R_14647230_SNP A G 0.0625 10 150 0.6062 5.9818885456169790E-01
3R_14647260_SNP G T 0.07006 11 146 0.6411 6.3071703307671689E-01
3R_14647306_SNP T A 0.2994 47 110 0.9721 9.7134206111323773E-01
3R_14647332_SNP G A 0.1753 27 127 0.8215 8.2008473116321667E-01
3R_14647450_SNP T C 0.1274 20 137 0.7549 7.4766860500969390E-01
3R_14647451_SNP C T 0.2922 45 109 0.7109 7.0761834519215805E-01
3R_14647540_SNP T C 0.05488 9 155 0.5601 5.5634943918168189E-01
3R_14647572_SNP G T 0.05521 9 154 0.8885 8.8759456396608516E-01
3R_14647593_SNP C G 0.07547 12 147 0.9421 9.4084807432689055E-01
3R_14647605_SNP C G 0.1006 16 143 0.9998 9.9976394579344541E-01
3R_14647729_SNP C G 0.08025 13 149 0.8941 8.9278426183908832E-01
3R_14647754_SNP C G 0.3871 60 95 0.8045 7.9875390003339253E-01
3R_14647784_SNP G A 0.2053 31 120 0.9064 9.0253656894886714E-01
3R_14648139_SNP T A 0.075 12 148 0.9064 9.0428670865235539E-01
3R_14648393_SNP G A 0.075 12 148 0.649 6.6226911926894627E-01
3R_14648579_SNP C T 0.2162 32 116 0.4587 4.4050152853121327E-01
3R_14648582_SNP T A 0.4324 64 84 0.4831 4.5900952315210997E-01
3R_14648632_SNP G C 0.2597 40 114 0.8196 8.1449265384587222E-01
3R_14648771_SNP T C 0.1592 25 132 0.1638 1.5391820930538158E-01
3R_14648800_DEL C CG 0.4545 70 84 0.4353 4.1958212526535033E-01
3R_14648807_SNP A C 0.4228 63 86 0.3097 2.9081394667388472E-01
3R_14648841_SNP A C 0.4834 73 78 0.2002 1.8921034033593276E-01
3R_14648888_SNP G A 0.4605 70 82 0.2996 2.7963355949486512E-01
3R_14648890_SNP T A 0.1623 25 129 0.3702 3.5494118636599237E-01
3R_14648995_SNP A C 0.2468 38 116 0.4093 3.9901679681011126E-01
3R_14649007_SNP A T 0.3399 52 101 0.7952 7.8789416903088993E-01
3R_14649037_SNP G T 0.4497 67 82 0.6664 6.5202922260572849E-01
3R_14649084_SNP A T 0.4934 75 77 0.9132 9.0993362632529262E-01
3R_14649085_SNP C T 0.4258 66 89 0.837 8.3197342163369936E-01
3R_14649122_SNP G A 0.3933 59 91 0.9973 9.9719151233078129E-01
3R_14649263_SNP A G 0.4306 62 82 0.9484 9.4754951176554514E-01
3R_14649347_SNP T C 0.4331 68 89 0.9006 8.9908062164908209E-01
3R_14649560_SNP T C 0.1961 30 123 0.6805 6.6814590894808523E-01
3R_14649563_SNP C G 0.06289 10 149 0.9918 9.9167423898901885E-01
3R_14649589_SNP A T 0.268 41 112 0.37 3.5264040215749182E-01
3R_14649594_SNP T G 0.2697 41 111 0.2937 2.7452822861886417E-01
3R_14649606_SNP C G 0.2727 42 112 0.3307 3.1410335639592601E-01
3R_14649619_SNP A G 0.06452 10 145 0.9174 9.1457107595138620E-01
3R_14649630_SNP C T 0.375 57 95 0.2011 1.8369902391474979E-01
3R_14649642_SNP G T 0.4314 66 87 0.2487 2.3239589910795455E-01
3R_14649700_SNP T A 0.3245 49 102 0.3293 3.0948919911603068E-01
3R_14649727_SNP C A 0.3469 51 96 0.452 4.4017705317105360E-01
3R_14649728_SNP G C 0.32 48 102 0.3586 3.3715798698147215E-01
3R_14649736_SNP A G 0.3179 48 103 0.3395 3.1890792260035072E-01
3R_14649739_SNP C A 0.4172 63 88 0.2744 2.5445599015667508E-01
3R_14649749_SNP G A 0.3056 44 100 0.3966 3.7666648397940383E-01
3R_14649759_DEL A AA 0.3108 46 102 0.305 2.7964461975604360E-01
3R_14649764_SNP A T 0.4324 64 84 0.2074 1.8668292810677189E-01
3R_14649773_SNP T C 0.3041 45 103 0.3012 2.7577168170644983E-01
3R_14649775_DEL T TTTGATCTGC 0.2945 43 103 0.3142 2.8616268373916887E-01
3R_14649818_SNP T G 0.3624 54 95 0.3405 3.1627394428241906E-01
3R_14649961_SNP T C 0.4183 64 89 0.2833 2.6845341257278854E-01
3R_14650292_DEL C CAG 0.1034 15 130 0.1295 1.0900099106958183E-01
3R_14650362_SNP A G 0.1742 27 128 0.9565 9.5534037769178370E-01
3R_14650365_SNP G C 0.1689 25 123 0.8354 8.2783689274541161E-01
3R_14650372_SNP A C 0.131 19 126 0.2729 2.5697325572855578E-01
3R_14650415_SNP C T 0.2532 39 115 0.1285 1.1651215821560956E-01
3R_14650451_SNP T G 0.2013 30 119 0.2157 2.0591826499972499E-01
3R_14650660_INS C CA 0.2986 43 101 0.7358 7.2441658171532886E-01
3R_14650701_SNP T C 0.2617 39 110 0.5285 5.2077534010944615E-01
3R_14650959_SNP A G 0.3087 46 103 0.4373 4.2085413437391173E-01
3R_14650975_SNP T A 0.4362 65 84 0.5341 5.1820229152410668E-01
3R_14651041_SNP T G 0.1818 28 126 0.4821 4.8147435964089236E-01
3R_14651047_SNP C T 0.1592 25 132 0.3437 3.3423856669115493E-01
3R_14651063_SNP A T 0.121 19 138 0.5207 5.1452342762775571E-01
3R_14651102_SNP G A 0.24 36 114 0.34 3.7645424935902938E-01
3R_14651132_MNP TCC GTT 0.4901 74 77 0.9921 9.9185292488590193E-01
3R_14651251_SNP A T 0.2166 34 123 0.3664 3.5636665929885225E-01
3R_14651329_DEL A ACCTT 0.0559 9 152 0.7873 7.8458059093366672E-01
3R_14651349_INS TT T 0.4406 63 80 0.991 9.9065943437113391E-01
3R_14651410_SNP T G 0.05096 8 149 0.7726 7.6895036703885822E-01
3R_14651426_SNP C T 0.1698 27 132 0.2738 2.6342172731232727E-01
3R_14651563_SNP T C 0.2129 33 122 0.1909 1.7611902687657932E-01
3R_14651586_INS T TT 0.2971 41 97 0.164 1.4789601518052964E-01
3R_14651600_SNP A C 0.05696 9 149 0.6324 6.2861621621553976E-01
3R_14651605_SNP T C 0.075 12 148 0.9404 9.3938530627653649E-01
3R_14651751_SNP G C 0.08125 13 147 0.9049 9.0343950076166257E-01
3R_14651806_SNP C A 0.2745 42 111 0.2872 2.7107955939846606E-01
3R_14652007_SNP A T 0.4476 64 79 0.514 4.9602052838928079E-01
3R_14652073_DEL C CG 0.06875 11 149 0.421 4.1255080226277929E-01
3R_14652098_SNP G A 0.2789 41 106 0.5184 4.9482519280223736E-01
3R_14652226_SNP A G 0.2384 36 115 0.5525 5.4125644840967868E-01
3R_14652252_SNP C G 0.1838 25 111 0.2543 2.2124642081151902E-01
3R_14652258_SNP A G 0.1645 25 127 0.2853 2.6637244808096405E-01
3R_14652314_SNP T C 0.1513 23 129 0.6009 5.8558471832171355E-01
3R_14652413_SNP A G 0.3806 59 96 0.4078 3.9108314757190510E-01
3R_14652418_SNP A G 0.1296 21 141 0.5074 5.0152253928722323E-01
3R_14652647_SNP T C 0.05488 9 155 0.6049 6.0112293033992703E-01
3R_14652705_SNP A G 0.3933 59 91 0.3056 2.8770092444073991E-01
3R_14652726_SNP G A 0.4 60 90 0.3544 3.4846930251747321E-01
3R_14652795_SNP A G 0.1677 26 129 0.3818 3.6896029182113621E-01
3R_14652866_SNP C T 0.05696 9 149 0.8226 8.1961637099131501E-01
3R_14652912_SNP C T 0.1772 28 130 0.6976 6.9166575904384020E-01
3R_14652917_SNP C A 0.1761 28 131 0.886 8.8336477439471761E-01
3R_14652929_SNP A C 0.1887 30 129 0.8342 8.3146637071731255E-01
3R_14652937_SNP G A 0.38 57 93 0.2313 2.1400011617635173E-01
3R_14652977_SNP C A 0.1623 25 129 0.9764 9.7552168404391459E-01
3R_14652985_SNP T A 0.3791 58 95 0.208 1.9490908326102963E-01
3R_14652999_SNP G T 0.3529 54 99 0.3004 2.8623550232324491E-01
3R_14653001_SNP A G 0.3464 53 100 0.3277 3.1365805292208693E-01
3R_14653002_SNP T A 0.3464 53 100 0.3277 3.1365805292208693E-01
3R_14653016_DEL A ATCAACTTATAGACA 0.34 51 99 0.2942 2.7691566906291087E-01
3R_14653040_SNP A T 0.3464 53 100 0.3277 3.1365805292208693E-01
3R_14653041_SNP T C 0.34 51 99 0.2082 2.0309035399084296E-01
3R_14653053_SNP T A 0.2418 37 116 0.8094 8.0299031295422885E-01
3R_14653056_SNP A G 0.3613 56 99 0.2016 1.8886090233723696E-01
3R_14653059_SNP A G 0.3464 53 100 0.2135 2.0180375574993736E-01
3R_14653097_DEL T TTAAGGAC 0.2148 32 117 0.9171 9.1384237426961723E-01
3R_14653148_SNP T C 0.06135 10 153 0.2313 2.2562352070114200E-01
3R_14653246_SNP G A 0.4805 74 80 0.9606 9.5941092012835349E-01
3R_14653420_SNP A G 0.1603 25 131 0.7506 7.4439726992793398E-01
3R_14653424_SNP A G 0.06289 10 149 0.329 3.1875491077012230E-01
3R_14653596_SNP C T 0.4558 67 80 0.8049 7.9903862302058748E-01
3R_14653817_SNP C T 0.1915 27 114 0.9084 9.0338513313100643E-01
3R_14653909_SNP G T 0.0679 11 151 0.8039 8.0088195283014585E-01
3R_14653922_SNP C T 0.3333 50 100 0.6715 6.6086701828388428E-01
3R_14653990_SNP A G 0.2384 36 115 0.4274 4.2037502012175354E-01
3R_14654003_SNP T A 0.1006 16 143 0.9393 9.3829807510645336E-01
3R_14654022_SNP C A 0.2368 36 116 0.6114 6.0214392238101500E-01
3R_14654040_SNP A T 0.08387 13 142 0.5145 5.0513255611491426E-01
3R_14654080_SNP C T 0.1242 19 134 0.7229 7.1540296906177958E-01
3R_14654081_SNP C T 0.4194 65 90 0.5375 5.2803716714333526E-01
3R_14654083_SNP A C 0.08163 12 135 0.4854 4.6458787974099025E-01
3R_14654105_SNP C T 0.3014 44 102 0.4881 4.6670318821545009E-01
3R_14654147_SNP T C 0.05882 9 144 0.8854 8.8094507118979992E-01
3R_14654182_SNP A C 0.3161 49 106 0.8845 8.8122396877655218E-01
3R_14654192_SNP C T 0.3221 48 101 0.975 9.7391159106183334E-01
3R_14654196_SNP T A 0.25 39 117 0.9031 9.0052164424872294E-01
3R_14654200_SNP T G 0.25 39 117 0.8866 8.8386904204386296E-01
3R_14654280_SNP T A 0.25 38 114 0.9326 9.2992944310599779E-01
3R_14654289_SNP C T 0.2549 39 114 0.8151 8.0972059432945054E-01
3R_14654291_SNP C T 0.2532 39 115 0.9261 9.2471787212177392E-01
3R_14654294_SNP T C 0.25 38 114 0.8729 8.6856512747354175E-01
3R_14654305_SNP A C 0.2566 39 113 0.7339 7.3188192810155284E-01
3R_14654323_SNP T C 0.2649 40 111 0.9739 9.7306819540052236E-01
3R_14654365_SNP C G 0.1765 27 126 0.5663 5.5257771616621509E-01
3R_14654396_SNP T A 0.2013 30 119 0.4585 4.4093285464970466E-01
3R_14654459_DEL A AA 0.1806 26 118 0.4435 4.2810489724312650E-01
3R_14654467_SNP T C 0.1623 25 129 0.5427 5.3058638916396683E-01
3R_14654560_SNP G C 0.1126 17 134 0.9582 9.5638338455363237E-01
3R_14654784_SNP C G 0.4675 72 82 0.7091 6.9876354655731421E-01
3R_14654796_SNP A G 0.1437 23 137 0.3987 3.9505396272973969E-01
3R_14654890_SNP T C 0.06757 10 138 0.7857 7.7470440009900909E-01
3R_14654895_SNP T C 0.05769 9 147 0.8732 8.6941205203646210E-01
3R_14655062_SNP A G 0.0625 10 150 0.9361 9.3489119884362903E-01
3R_14655066_SNP G A 0.1731 27 129 0.8618 8.5761254774024254E-01
3R_14655094_SNP A T 0.1118 18 143 0.8748 8.7264209461369313E-01
3R_14655134_SNP C G 0.2933 44 106 0.9943 9.9408213665042489E-01
3R_14655159_SNP A C 0.2685 40 109 0.8104 8.0169462130156688E-01
3R_14655171_SNP G A 0.2886 43 106 0.9799 9.7899662088994810E-01
3R_14655173_SNP G A 0.2848 43 108 0.9935 9.9329500257840642E-01
3R_14655177_SNP G A 0.2867 43 107 0.9885 9.8795541114583285E-01
3R_14655212_SNP T A 0.2252 34 117 0.8972 8.9319484210280253E-01
3R_14655313_SNP C T 0.07006 11 146 0.9229 9.2079059308266931E-01
3R_14655359_SNP G C 0.07006 11 146 0.9767 9.7657401590326587E-01
3R_14655370_SNP T C 0.06962 11 147 0.93 9.2823425776376300E-01
3R_14655427_SNP A T 0.15 24 136 0.3083 3.0049580173021084E-01
3R_14655437_INS T TTT 0.3521 50 92 0.647 6.2564983567294818E-01
3R_14655442_SNP A G 0.1083 17 140 0.9247 9.2279737354441160E-01
3R_14655540_SNP C G 0.245 37 114 0.5615 5.4603872827902900E-01
3R_14655541_SNP C G 0.245 37 114 0.5615 5.4603872827902900E-01
3R_14655544_SNP T A 0.2467 37 113 0.5796 5.6376758067207033E-01
3R_14655592_SNP G T 0.1203 19 139 0.4698 4.6119777891099889E-01
3R_14655613_SNP G A 0.09091 14 140 0.8666 8.6172250739570722E-01
3R_14655676_SNP G A 0.1854 28 123 0.88 8.7566998822036035E-01
3R_14655902_SNP G A 0.1103 16 129 0.8905 8.8645334723664593E-01
3R_14655922_SNP C T 0.1197 17 125 0.9126 9.0906467618982778E-01
3R_14655930_SNP G C 0.1275 19 130 0.634 6.1904238718030169E-01
3R_14655966_SNP C T 0.05844 9 145 0.9667 9.6572336671312564E-01
3R_14655981_SNP T A 0.05195 8 146 0.8112 8.0571900668316676E-01
3R_14656028_SNP A G 0.05333 8 142 0.8947 8.8944979752399411E-01
3R_14656044_INS AA A 0.0875 14 146 0.5679 5.6094873639024345E-01
3R_14656152_SNP T G 0.1667 25 125 0.9714 9.7010936762724587E-01
3R_14656321_SNP C T 0.1176 18 135 0.9579 9.5621635847527997E-01
3R_14656327_SNP G A 0.08861 14 144 0.7631 7.5657086958593511E-01
3R_14656330_SNP G A 0.06173 10 152 0.7569 7.5309715981066305E-01
3R_14656366_SNP T G 0.075 12 148 0.8393 8.3649561786620208E-01
3R_14656377_SNP T C 0.1176 18 135 0.8276 8.2141365668014921E-01
3R_14656407_SNP G C 0.1284 19 129 0.8474 8.3942587531049384E-01
3R_14656553_SNP T C 0.24 36 114 0.5278 5.0921731326654962E-01
3R_14656628_SNP A G 0.06329 10 148 0.04612 4.1531067539083803E-02
3R_14656629_SNP C G 0.4564 68 81 0.1396 1.2280839560246704E-01
3R_14656638_SNP G T 0.457 69 82 0.1844 1.7004905326934439E-01
3R_14656767_SNP A C 0.08387 13 142 0.5998 5.8812308134111724E-01
3R_14656801_SNP C A 0.3851 57 91 0.3155 2.9121838519408949E-01
3R_14656866_SNP G A 0.36 54 96 0.7922 8.0219282367433142E-01
3R_14656995_SNP A G 0.1911 30 127 0.1126 1.0282519333205253E-01
3R_14657017_SNP A G 0.4605 70 82 0.6271 6.1543738142948889E-01
3R_14657020_SNP T C 0.4539 69 83 0.6079 5.9665993455990174E-01
3R_14657128_SNP T C 0.1169 18 136 0.3512 3.4856824217786653E-01
3R_14657178_SNP G A 0.1911 30 127 0.9939 9.9381003344678742E-01
3R_14657204_SNP C T 0.05921 9 143 0.865 8.5915988420420553E-01
3R_14657214_DEL ATACA A 0.2245 33 114 0.6383 6.2425856328610285E-01
3R_14657313_SNP C G 0.1776 27 125 0.576 5.5933475469083338E-01
3R_14657314_SNP G T 0.1788 27 124 0.5058 4.9494304987852267E-01
3R_14657353_SNP C G 0.1497 22 125 0.5033 4.8019662290592691E-01
3R_14657366_SNP G A 0.0828 13 144 0.7237 7.1570669795710196E-01
3R_14657375_SNP A G 0.1 16 144 0.645 6.3808414504159527E-01
3R_14657478_SNP G A 0.1026 16 140 0.8707 8.6785398761189847E-01
3R_14657482_SNP G A 0.1355 21 134 0.3968 3.8170789232999536E-01
3R_14657566_DEL A AA 0.1908 29 123 0.7341 7.2429813240892249E-01
3R_14657589_SNP T C 0.1961 30 123 0.6609 6.4944835214572028E-01
3R_14657607_SNP G A 0.0679 11 151 0.5546 5.4820723204169874E-01
3R_14657649_SNP C T 0.1946 29 120 0.9555 9.5314147020844353E-01
3R_14657739_SNP T C 0.3649 54 94 0.8666 8.5998458070804129E-01
3R_14657817_SNP G T 0.3784 56 92 0.4667 4.4677750223821666E-01
3R_14658065_SNP T G 0.08609 13 138 0.8101 8.0458693082142596E-01
3R_14658067_SNP G T 0.09272 14 137 0.8808 8.7759679467661622E-01
3R_14658079_SNP A C 0.1745 26 123 0.8165 8.0799844769610474E-01
3R_14658080_SNP T C 0.09804 15 138 0.5607 5.4769145220457460E-01
3R_14658141_SNP T C 0.1234 19 135 0.7367 7.2729165143251473E-01
3R_14658158_SNP T C 0.05128 8 148 0.6757 6.6643410277165394E-01
3R_14658200_SNP A G 0.1097 17 138 0.2312 2.2700353779986226E-01
3R_14658215_SNP G T 0.1083 17 140 0.2334 2.3205712499385955E-01
3R_14658228_SNP A C 0.05806 9 146 0.658 6.4953279591327351E-01
3R_14658232_SNP A G 0.07643 12 145 0.5442 5.3339057875741402E-01
3R_14658247_SNP G A 0.1438 22 131 0.5903 5.7629963531068940E-01
3R_14658259_SNP A T 0.1133 17 133 0.7187 7.0569986144454111E-01
3R_14658261_SNP G A 0.05128 8 148 0.6757 6.6643410277165394E-01
3R_14658264_SNP T G 0.05096 8 149 0.6826 6.7418658835698175E-01
3R_14658292_SNP G A 0.07792 12 142 0.7262 7.1708374090703675E-01
3R_14658308_SNP G A 0.05096 8 149 0.621 6.1219283863917795E-01
3R_14658322_SNP A G 0.05096 8 149 0.6152 6.0571350499991738E-01
3R_14658325_SNP A G 0.05696 9 149 0.8657 8.6218118631790885E-01
3R_14658371_SNP C T 0.08974 14 142 0.6708 6.6139815695720916E-01
3R_14658642_SNP A G 0.1765 27 126 0.3058 3.3466014729290972E-01
3R_14658715_SNP A T 0.1299 20 134 0.4547 4.3826952869667668E-01
3R_14658720_SNP A C 0.2973 44 104 0.3322 3.1138466066906390E-01
3R_14658724_SNP T C 0.1529 24 133 0.9512 9.5008435007995529E-01
3R_14658730_SNP T A 0.3041 45 103 0.8576 8.6005197416100410E-01
3R_14658744_SNP T C 0.1529 24 133 0.871 8.6822506086596907E-01
3R_14658761_SNP G C 0.1465 23 134 0.5086 4.9655945001649215E-01
3R_14659094_SNP T A 0.4416 68 86 0.983 9.8241135081417241E-01
3R_14659124_DEL TTTGTT C 0.4626 68 79 0.7402 7.5051955169974938E-01
3R_14659144_SNP T G 0.359 56 100 0.6802 6.7248258697295205E-01
3R_14659148_DEL A AGTATCACAA 0.1013 16 142 0.7791 7.7803481962034915E-01
3R_14659148_SNP A T 0.4211 56 77 0.6869 6.7724175979382617E-01
3R_14659153_SNP C A 0.4148 56 79 0.7043 6.9671698941175186E-01
3R_14659155_SNP C T 0.4211 56 77 0.6996 6.9009777344450329E-01
3R_14659162_SNP A T 0.4474 68 84 0.8961 8.9304098677138088E-01
3R_14659165_SNP C G 0.4416 68 86 0.947 9.4508252339562671E-01
3R_14659167_SNP A C 0.4351 67 87 0.9683 9.6713500025477206E-01
3R_14659169_SNP G T 0.4379 67 86 0.9243 9.2155149263564451E-01
3R_14659170_SNP G T 0.4314 66 87 0.7201 7.2666934355768564E-01
3R_14659182_SNP A T 0.2222 34 119 0.6324 6.2182773326468610E-01
3R_14659188_SNP T C 0.2157 33 120 0.6454 6.3500198336485525E-01
3R_14659240_SNP C T 0.07453 12 149 0.6936 6.8812697351207863E-01
3R_14659247_SNP T C 0.44 66 84 0.999 9.9900000925843480E-01
3R_14659321_SNP C A 0.06962 11 147 0.09919 9.2030791436479631E-02
3R_14659330_SNP A G 0.4539 69 83 0.8519 8.4674455976968110E-01
3R_14659344_SNP A G 0.4706 72 81 0.8324 8.2627233509278541E-01
3R_14659348_SNP G C 0.4645 72 83 0.8714 8.6754012897895194E-01
3R_14659365_SNP C A 0.2208 34 120 0.5736 5.6090281337907810E-01
3R_14659446_SNP C T 0.1895 29 124 0.6068 5.9281460617803949E-01
3R_14659531_SNP C A 0.3701 57 97 0.5041 4.8820672003610066E-01
3R_14659685_SNP T C 0.3484 54 101 0.2722 2.5970265920396640E-01
3R_14659686_SNP T C 0.3571 55 99 0.2957 2.8168262619898943E-01
3R_14659692_SNP C T 0.3462 54 102 0.2823 2.7117801716979306E-01
3R_14659708_DEL G GGATG 0.3553 54 98 0.2957 2.8027707919712019E-01
3R_14659764_SNP A T 0.1146 18 139 0.2036 1.9996905279089561E-01
3R_14659788_SNP A G 0.4733 71 79 0.2565 2.3904063710460688E-01
3R_14659789_SNP T C 0.4932 72 74 0.2484 2.2644367552298272E-01
3R_14659844_SNP C G 0.1761 28 131 0.1905 1.8124342715730857E-01
3R_14659847_SNP T C 0.06211 10 151 0.1913 1.8610799855388038E-01
3R_14659850_SNP A G 0.3822 60 97 0.221 2.0858802903647644E-01
3R_14659853_SNP T C 0.1615 26 135 0.1813 1.7481918573222366E-01
3R_14659885_SNP G T 0.09211 14 138 0.9642 9.6346148913328977E-01
3R_14659895_SNP C T 0.4545 70 84 0.2459 2.3108487888568241E-01
3R_14660016_SNP A G 0.09877 16 146 0.4047 3.9839248025727825E-01
3R_14660171_SNP A C 0.2078 32 122 0.1633 1.4819179043447117E-01
3R_14660193_SNP G A 0.09934 15 136 0.289 2.6905142768819890E-01
3R_14660250_SNP A G 0.1 16 144 0.3618 3.5182637452365406E-01
3R_14660335_SNP C T 0.09434 15 144 0.9108 9.0872242378631707E-01
3R_14660396_SNP A C 0.2027 30 118 0.8221 8.1320370139281872E-01
3R_14660401_SNP G C 0.2333 35 115 0.707 6.9838566584108064E-01
3R_14660439_SNP A C 0.2055 30 116 0.9913 9.9080905654133589E-01
3R_14660440_SNP A G 0.2 29 116 0.9785 9.7744586078940121E-01
3R_14660587_SNP A G 0.2583 39 112 0.2934 2.7524865647342722E-01
3R_14660707_SNP C G 0.2194 34 121 0.7297 7.2157869307407441E-01
3R_14660778_SNP T G 0.05031 8 151 0.7674 7.6306019163718553E-01
3R_14660808_SNP A G 0.06875 11 149 0.8087 8.0507682789684110E-01
3R_14661059_SNP T C 0.05031 8 151 0.5924 5.8589857871320850E-01
3R_14661078_SNP T C 0.1233 18 128 0.9357 9.3375797646361658E-01
3R_14661079_SNP C A 0.1301 19 127 0.7072 6.9789110218573835E-01
3R_14661088_SNP G T 0.1062 17 143 0.2878 2.8047997402347458E-01
3R_14661107_SNP C T 0.1899 30 128 0.4594 4.5004382677564081E-01
3R_14661113_SNP T C 0.1899 30 128 0.4316 4.2261057316067863E-01
3R_14661124_SNP C T 0.1962 31 127 0.4896 4.8192800772151689E-01
3R_14661140_SNP A C 0.2038 32 125 0.1849 1.7668031363320857E-01
3R_14661204_SNP C A 0.46 69 81 0.4903 4.6929190712028190E-01
3R_14661324_SNP C T 0.4 60 90 0.8033 7.9502255769966412E-01
3R_14661349_SNP G T 0.2171 33 119 0.554 5.3962789876935080E-01
3R_14661423_SNP G T 0.1338 21 136 0.9946 9.9449942148134507E-01
3R_14661585_SNP C T 0.0679 11 151 0.3908 3.8346894968146394E-01
3R_14661589_SNP T G 0.05031 8 151 0.6555 6.4956146456535147E-01
3R_14661693_SNP A C 0.2288 35 118 0.6103 6.0491027907547545E-01
3R_14661719_SNP G C 0.1049 17 145 0.9146 9.1350310977825089E-01
3R_14661743_SNP T C 0.1392 22 136 0.6369 6.2970548039234542E-01
3R_14661805_SNP G A 0.1646 26 132 0.7282 7.2284799901472874E-01
3R_14661904_SNP T C 0.09677 15 140 0.6325 6.2294905194388006E-01
3R_14661939_SNP A C 0.09615 15 141 0.5585 5.4806047481445064E-01
3R_14661952_SNP G A 0.09494 15 143 0.6037 5.9778023550172166E-01
3R_14662116_SNP G A 0.0719 11 142 0.5696 5.5912825817102874E-01
3R_14662143_SNP T G 0.05488 9 155 0.1437 1.3947117541107990E-01
3R_14662178_SNP A C 0.08125 13 147 0.914 9.1265600376023115E-01
3R_14662228_SNP T G 0.06875 11 149 0.789 7.8539331450995054E-01
3R_14662299_INS GGCTCTCCTAG G 0.0566 9 150 0.7815 7.7737460808798908E-01
3R_14662301_SNP C T 0.05063 8 150 0.9488 9.5160502450595630E-01
3R_14662302_INS CTCCTAGCCC C 0.1818 26 117 0.693 6.9884972416467683E-01
3R_14662309_SNP T A 0.05625 9 151 0.7815 7.7807358803686300E-01
3R_14662344_SNP A G 0.1329 21 137 0.2272 2.2421537018619009E-01
3R_14662392_SNP T C 0.1795 28 128 0.428 4.1731968193471303E-01
3R_14662418_SNP T G 0.05031 8 151 0.6009 5.9440573280499009E-01
3R_14662486_SNP A G 0.1384 22 137 0.7432 7.3855229178454573E-01
3R_14662523_SNP A G 0.1053 16 136 0.2164 2.0679330086077208E-01
3R_14662554_SNP C G 0.1 16 144 0.3632 3.6273877212624039E-01
3R_14662628_SNP T A 0.08333 12 132 0.7718 7.6001449426495926E-01
3R_14662631_SNP C T 0.1214 17 123 0.8026 7.9070079113488267E-01
3R_14662680_SNP C T 0.1373 21 132 0.9456 9.4404149248959890E-01
3R_14662759_SNP A G 0.1355 21 134 0.4542 4.4920508676070448E-01
3R_14662807_SNP G C 0.1118 17 135 0.9853 9.8472925926490362E-01
3R_14662818_DEL T TTT 0.05594 8 135 0.2812 3.2668837262022976E-01
3R_14662836_SNP G T 0.3356 49 97 0.9497 9.4714409766813357E-01
3R_14662931_SNP A G 0.4868 74 78 0.7157 7.0570259267782387E-01
3R_14662932_SNP A C 0.1467 22 128 0.6108 5.9611870302799996E-01
3R_14662945_SNP C T 0.09272 14 137 0.05272 4.4936968338856111E-02
3R_14662948_SNP G T 0.461 65 76 0.8043 7.9156947348475926E-01
3R_14662952_SNP C T 0.06369 10 147 0.4684 4.9204180334446546E-01
3R_14662954_SNP G A 0.05625 9 151 0.2708 2.6017054816658058E-01
3R_14662970_DEL T TTTT 0.05 8 152 0.5783 5.7568405377432674E-01
3R_14662982_SNP T A 0.4832 72 77 0.8137 8.0830352706675912E-01
3R_14662991_SNP A T 0.07453 12 149 0.07855 7.3789274510613415E-02
3R_14663043_SNP T C 0.14 21 129 0.9615 9.6080920464668251E-01
3R_14663114_SNP A G 0.4901 74 77 0.4011 3.8144843147266350E-01
3R_14663149_SNP A G 0.1133 17 133 0.7692 7.6077633685862645E-01
3R_14663156_SNP T G 0.07534 11 135 0.9755 9.7414491716903573E-01
3R_14663204_SNP C A 0.2416 36 113 0.4728 4.5779941012820469E-01
3R_14663338_INS CAGTGAGGCAGTGAGTC C 0.1748 25 118 0.617 5.9382679869290667E-01
3R_14663353_SNP G A 0.2222 32 112 0.876 8.6915249540504802E-01
3R_14663621_SNP G A 0.3221 48 101 0.642 6.2725973102762134E-01
3R_14663755_SNP C T 0.1216 18 130 0.4408 4.1642012047838250E-01
3R_14663898_SNP G T 0.1677 26 129 0.3696 3.5298445811612356E-01
3R_14663906_SNP C T 0.05882 8 128 0.6303 6.4170545964349124E-01
3R_14663916_SNP A T 0.09434 15 144 0.2327 2.2204222380527805E-01
3R_14663920_SNP C T 0.1118 18 143 0.1809 1.7362699578505048E-01
3R_14663923_SNP T C 0.1062 17 143 0.2262 2.1692865968970698E-01
3R_14663991_SNP A T 0.05521 9 154 0.7034 6.9968253597111829E-01
3R_14664078_SNP A G 0.4898 72 75 0.8104 8.0323310498872513E-01
3R_14664079_INS A ATTTCAACAGC 0.4452 65 81 0.6063 6.1836697422016351E-01
3R_14664116_SNP A G 0.2876 44 109 0.536 5.2192545658535805E-01
3R_14664120_SNP G A 0.2949 46 110 0.4873 4.7586206229174466E-01
3R_14664123_SNP A C 0.09615 15 141 0.5468 5.3588023532165008E-01
3R_14664162_SNP T C 0.1472 24 139 0.7335 7.3135573021571942E-01
3R_14664167_SNP G A 0.3893 58 91 0.948 9.4580019718075459E-01
3R_14664172_SNP G T 0.1677 26 129 0.7648 7.6121783227017892E-01
3R_14664289_SNP T A 0.08589 14 149 0.9149 9.1403451691861792E-01
3R_14664299_SNP A G 0.2237 34 118 0.562 5.4684016841995242E-01
3R_14664330_SNP A G 0.2308 33 110 0.4834 4.5703482531034922E-01
3R_14664336_SNP T C 0.05063 8 150 0.9843 9.8397073552414660E-01
3R_14664357_SNP C T 0.2115 33 123 0.5317 5.2079759764014488E-01
3R_14664493_SNP T C 0.06289 10 149 0.2521 2.4177594655767565E-01
3R_14664612_SNP A G 0.08642 14 148 0.5779 5.7729786420094897E-01
3R_14664842_SNP A T 0.2065 32 123 0.8598 8.5664397657473990E-01
3R_14664937_SNP A C 0.2966 43 102 0.5907 5.7764757423535351E-01
3R_14665100_SNP C T 0.4423 69 87 0.8618 8.5872841574013181E-01
3R_14665332_SNP C T 0.3464 53 100 0.7258 7.1561712654058596E-01
3R_14665468_SNP T C 0.4167 65 91 0.6492 6.4051823970390509E-01
3R_14665500_DEL T TG 0.05031 8 151 0.6555 6.4956146456535147E-01
3R_14665573_DEL A ATCGGTA 0.1656 25 126 0.5795 5.6546387805660192E-01
3R_14665626_SNP A T 0.1757 26 122 0.709 6.9534522668100696E-01
3R_14665640_SNP T C 0.1689 25 123 0.7654 7.5426763556499055E-01
3R_14665670_SNP C T 0.05625 9 151 0.7815 7.7807358803686300E-01
3R_14665787_SNP T A 0.06918 11 148 0.7215 7.1652816877390180E-01
3R_14665912_SNP A T 0.05696 9 149 0.8879 8.8525599160286528E-01
3R_14666075_SNP A C 0.4825 69 74 0.4025 3.7684195953604493E-01
3R_14666101_DEL G GATTCG 0.366 56 97 0.2308 2.1641483791863803E-01
3R_14666135_SNP C T 0.4161 62 87 0.3428 3.2091531866418177E-01
3R_14666158_SNP G A 0.3677 57 98 0.2752 2.6227891949389648E-01
3R_14666186_SNP G A 0.3533 53 97 0.4456 4.5691365063269207E-01
3R_14666193_SNP T G 0.05161 8 147 0.9604 9.5917929355636433E-01
3R_14666216_SNP G T 0.05096 8 149 0.9684 9.6757672532816863E-01
3R_14666283_SNP A C 0.05031 8 151 0.9761 9.7560042740197939E-01
3R_14666307_DEL T TT 0.4342 66 86 0.4848 4.7046161222821059E-01
3R_14666310_SNP G C 0.4516 70 85 0.4361 4.2169094960513254E-01
3R_14666321_SNP G A 0.3782 59 97 0.7068 6.9935242073379933E-01
3R_14666333_SNP G A 0.1098 18 146 0.6448 6.4167765262206133E-01
3R_14666519_SNP A T 0.09259 15 147 0.7637 7.6061489968776685E-01
3R_14666542_SNP C T 0.06061 10 155 0.452 4.4855412582833187E-01
3R_14666608_SNP C A 0.3137 48 105 0.5539 5.3857672095500597E-01
3R_14666629_SNP G T 0.3782 59 97 0.6101 6.0109975251205405E-01
3R_14666670_SNP A G 0.1366 22 139 0.7359 7.3179149938284671E-01
3R_14666709_SNP G A 0.05625 9 151 0.8203 8.1757787594006592E-01
3R_14666710_SNP A C 0.2484 38 115 0.9383 9.3651860236016460E-01
3R_14666743_SNP T C 0.125 20 140 0.9632 9.6258891719863515E-01
3R_14666799_SNP C T 0.3185 50 107 0.6957 6.8879581035856674E-01
3R_14666802_SNP G A 0.1313 21 139 0.9501 9.4920058408297658E-01
3R_14666816_SNP A G 0.1304 21 140 0.9637 9.6314755092188231E-01
3R_14666831_SNP C G 0.3117 48 106 0.7574 7.5288524182939054E-01
3R_14666872_SNP G A 0.2606 37 105 0.6294 6.1129049457833817E-01
3R_14666887_SNP A T 0.2288 35 118 0.6815 6.7125109581269915E-01
3R_14666957_SNP A T 0.2133 32 118 0.8065 8.0423826973424495E-01
3R_14666990_SNP A G 0.3228 51 107 0.3739 3.6291366705254191E-01
3R_14667002_SNP G A 0.118 19 142 0.5255 5.1898924073327446E-01
3R_14667016_SNP T G 0.08228 13 145 0.5205 5.1172868890171208E-01
3R_14667057_SNP G A 0.3581 53 95 0.3861 3.6418309603240129E-01
3R_14667265_SNP A G 0.4315 63 83 0.5435 5.2853793624911294E-01
3R_14667333_DEL G GAGGAGCTGG 0.2044 28 109 0.9057 9.1744828027508840E-01
3R_14667366_SNP G A 0.4 60 90 0.4769 4.6006027242230685E-01
3R_14667465_SNP A G 0.08075 13 148 0.1225 1.1554273071203247E-01
3R_14667495_SNP A G 0.06329 10 148 0.02766 2.9940259688310659E-02
3R_14667534_SNP G T 0.05031 8 151 0.9152 9.1369177073997920E-01
3R_14667542_DEL T TT 0.4014 57 85 0.3891 3.6827400411390365E-01
3R_14667545_SNP A T 0.4257 63 85 0.4977 4.7902560336900701E-01
3R_14667575_SNP T A 0.1465 23 134 0.3887 3.7495547199489676E-01
3R_14667580_SNP A T 0.1465 23 134 0.3887 3.7495547199489676E-01
3R_14667645_SNP T G 0.1062 17 143 0.743 7.3939528230418594E-01
3R_14667703_SNP G T 0.05806 9 146 0.81 8.0354108431124516E-01
3R_14667704_SNP C T 0.05806 9 146 0.81 8.0354108431124516E-01
3R_14667705_SNP C A 0.05769 9 147 0.663 6.5440409825032519E-01
3R_14667859_SNP T G 0.09868 15 137 0.7727 7.6433040760180759E-01
3R_14667909_SNP C G 0.3548 55 100 0.3121 2.9803204348658496E-01
3R_14667913_SNP C T 0.3533 53 97 0.3501 3.3041939292526679E-01
3R_14667957_SNP T G 0.09554 15 142 0.4291 4.1449574989520732E-01
3R_14668033_SNP G T 0.2468 38 116 0.7421 7.3552705612780112E-01
3R_14668070_DEL T TC 0.05488 9 155 0.749 7.4640358523149186E-01
3R_14668086_SNP A G 0.4503 68 83 0.7576 7.5234606612608901E-01
3R_14668193_SNP C T 0.3247 50 104 0.4284 4.1479069867347185E-01
3R_14668264_SNP A C 0.05161 8 147 0.5392 5.2835797128401918E-01
3R_14668277_SNP A G 0.3026 46 106 0.5553 5.4589917091772144E-01
3R_14668298_SNP T C 0.4589 67 79 0.7178 7.0817216615997280E-01
3R_14668472_SNP A G 0.4837 74 79 0.5779 5.6569784875927531E-01
3R_14668560_DEL CAGGCCAAA TT 0.4437 67 84 0.9869 9.8658677771557601E-01
3R_14668589_SNP A T 0.4797 71 77 0.7735 7.7855541514373905E-01
3R_14668596_SNP A G 0.07097 11 144 0.9859 9.8539743963323123E-01
3R_14668607_SNP T C 0.07407 12 150 0.88 8.7842669223005831E-01
3R_14668612_SNP T C 0.4533 68 82 0.7907 7.8405329389328926E-01
3R_14668685_SNP G A 0.08725 13 136 0.9101 9.0543192846347997E-01
3R_14668701_SNP C A 0.08725 13 136 0.9435 9.4189208486242948E-01
3R_14668722_SNP C A 0.3882 59 93 0.7676 7.5994640506804734E-01
3R_14668779_SNP A T 0.3624 54 95 0.9557 9.5424235775637511E-01
3R_14669206_SNP A T 0.05031 8 151 0.7674 7.6306019163718553E-01
3R_14669281_SNP G A 0.4028 58 86 0.1636 1.3840915674946686E-01
3R_14669433_SNP T A 0.1346 21 135 0.5551 5.4654003058811629E-01
3R_14669440_SNP C A 0.4295 64 85 0.7785 7.7247690628999832E-01
3R_14669500_SNP G T 0.3197 47 100 0.9165 9.1247853061695494E-01
3R_14669690_INS TGG T 0.1355 21 134 0.7046 7.0401232811721359E-01
3R_14669887_SNP T C 0.2857 44 110 0.1683 1.5554242971254884E-01
3R_14669905_SNP G C 0.2885 45 111 0.1396 1.2927064381739350E-01
3R_14669930_SNP A G 0.08054 12 137 0.9676 9.6622651448789987E-01
3R_14669976_SNP T C 0.4497 67 82 0.2483 2.2733359125704455E-01
3R_14670003_SNP T C 0.2516 39 116 0.3074 2.9415996376634834E-01
3R_14670011_SNP A T 0.07333 11 139 0.9969 9.9673569856753175E-01
3R_14670176_DEL A ACCCACACGCATCCA 0.05333 8 142 0.04686 3.6751954654975369E-02
3R_14670281_SNP T C 0.07692 12 144 0.7499 7.4290838590683761E-01
3R_14670321_SNP G A 0.06289 10 149 0.7926 7.8870340764940328E-01
3R_14670362_SNP G A 0.075 12 148 0.1682 1.6113339870921706E-01
3R_14670366_SNP A G 0.2886 43 106 0.8186 8.1242734230415670E-01
3R_14670390_SNP A G 0.05696 9 149 0.9368 9.3567126823975089E-01
3R_14670443_SNP A G 0.05063 8 150 0.00658 5.9383705390361188E-03
3R_14670633_SNP G T 0.2368 36 116 0.3727 3.6150968698339436E-01
3R_14670687_SNP C T 0.2908 41 100 0.2358 2.0575021623040324E-01
3R_14670820_DEL T TT 0.1409 21 128 0.4777 4.5611021196579793E-01
3R_14670840_SNP A T 0.1908 29 123 0.5499 5.3527590495029709E-01
3R_14670925_SNP A C 0.1355 21 134 0.5745 5.6816015230255479E-01
3R_14670929_SNP T G 0.1355 21 134 0.5745 5.6816015230255479E-01
3R_14670945_INS AATTCTTTATAAGT A 0.1006 16 143 0.6388 6.3627478408536953E-01
3R_14670959_SNP T G 0.1355 21 134 0.434 4.2219471381624041E-01
3R_14671197_SNP C A 0.2819 42 107 0.2616 2.4462492624431609E-01
3R_14671203_SNP G A 0.1006 16 143 0.6414 6.3432338253145415E-01
3R_14671206_SNP T A 0.2886 43 106 0.3424 3.1991954008775692E-01
3R_14671207_SNP C T 0.08861 14 144 0.6325 6.2418569323838524E-01
3R_14671221_SNP A T 0.298 45 106 0.3231 3.0338905715122233E-01
3R_14671241_SNP T C 0.1429 23 138 0.9008 8.9964247240788231E-01
3R_14671245_SNP T G 0.06061 10 155 0.3185 3.1485867604730122E-01
3R_14671250_SNP T A 0.3061 45 102 0.2244 1.9983898339552542E-01
3R_14671269_SNP C A 0.169 24 118 0.8865 8.9260901253195757E-01
3R_14671348_SNP T A 0.1056 17 144 0.2655 2.5692681952550589E-01
3R_14671481_SNP C T 0.1125 18 142 0.8808 8.7910908099053431E-01
3R_14671535_SNP G A 0.09459 14 134 0.6223 6.0520869417495815E-01
3R_14671573_DEL A CAC 0.05556 9 153 0.935 9.3417956861460894E-01
3R_14671610_SNP A G 0.08176 13 146 0.7155 7.1076725186182910E-01
3R_14671673_SNP G A 0.1558 24 130 0.6905 6.8162800112005284E-01
3R_14671707_SNP G C 0.2468 38 116 0.8477 8.4364185448194629E-01
3R_14671716_SNP G A 0.05769 9 147 0.8024 7.9782656262942764E-01
3R_14671895_SNP G T 0.3851 57 91 0.4268 4.0890403934205499E-01
3R_14671956_SNP A G 0.08025 13 149 0.9844 9.8417107880331267E-01
3R_14671972_SNP A G 0.07947 12 139 0.7704 7.6192480884257574E-01
3R_14672141_SNP C G 0.2876 44 109 0.4498 4.3372441346774260E-01
3R_14672142_SNP T G 0.2897 42 103 0.2009 1.8762788634740823E-01
3R_14672146_SNP T C 0.2781 42 109 0.5592 5.4378947456786508E-01
3R_14672211_DEL G GC 0.0625 10 150 0.7896 7.8630308072694721E-01
3R_14672276_SNP T G 0.4797 71 77 0.1931 1.7656400187883181E-01
3R_14672292_INS TTC AG 0.2803 44 113 0.1918 1.7938172934506824E-01
3R_14672305_SNP T C 0.1935 30 125 0.7693 7.6256556643121354E-01
3R_14672316_SNP A G 0.1987 31 125 0.857 8.5320209018402782E-01
3R_14672369_SNP C T 0.06289 10 149 0.6373 6.3617471350078403E-01
3R_14672527_SNP T A 0.3067 46 104 0.4206 4.0111196798753934E-01
3R_14672672_SNP A C 0.4444 68 85 0.6695 6.5904094900171617E-01
3R_14672675_SNP C A 0.05031 8 151 0.6555 6.4956146456535147E-01
3R_14672708_SNP A G 0.1266 20 138 0.3864 3.7526331401876101E-01
3R_14672727_SNP C A 0.3243 48 100 0.2283 2.2400430212301670E-01
3R_14672743_SNP T A 0.4733 71 79 0.344 3.2400667411136130E-01
3R_14672806_SNP A C 0.4348 60 78 0.7081 6.8661216262563296E-01
3R_14672833_SNP T C 0.06918 11 148 0.8515 8.4875205959914368E-01
3R_14672877_SNP G T 0.05063 8 150 0.8684 8.6562097940220473E-01
3R_14672903_SNP C T 0.4828 70 75 0.8026 7.9797994686383034E-01
3R_14672915_SNP A G 0.4932 72 74 0.7813 7.7564175128285973E-01
3R_14672921_SNP G C 0.3469 51 96 0.8823 8.7876583936306707E-01
3R_14672951_SNP G A 0.4722 68 76 0.838 8.3204620411111430E-01
3R_14672973_SNP A T 0.3333 47 94 0.7746 7.6322058297656570E-01
3R_14672975_SNP T A 0.3404 48 93 0.6894 6.7399609083888035E-01
3R_14672976_SNP T A 0.3357 47 93 0.7494 7.3626920381051175E-01
3R_14672981_SNP C T 0.05405 8 140 0.9761 9.7488152815342877E-01
3R_14672986_SNP G T 0.3561 47 85 0.4743 4.4796397532132426E-01
3R_14672990_SNP A G 0.3796 52 85 0.4003 3.7509754059978084E-01
3R_14672993_SNP G C 0.3381 47 92 0.3105 2.8606809675632583E-01
3R_14673000_SNP C A 0.1752 24 113 0.9699 9.6747743517247475E-01
3R_14673001_SNP T C 0.1812 25 113 0.8791 8.6976547428295437E-01
3R_14673009_SNP A C 0.3973 58 88 0.3551 3.3471401279789059E-01
3R_14673015_SNP G A 0.4595 68 80 0.456 4.3894648638794276E-01
3R_14673017_SNP T G 0.4133 62 88 0.3568 3.4142125541337442E-01
3R_14673021_SNP A T 0.3267 49 101 0.4545 4.3759758307123553E-01
3R_14673053_SNP A G 0.3158 48 104 0.7261 7.1655440320267949E-01
3R_14673072_SNP A G 0.4904 77 80 0.6768 6.7037678102560916E-01
3R_14673088_SNP T C 0.2013 30 119 0.965 9.6338738146531999E-01
3R_14673103_SNP C T 0.2055 30 116 0.9205 9.1583820426337526E-01
3R_14673109_SNP C A 0.07333 11 139 0.9326 9.3005027085738490E-01
3R_14673133_SNP C T 0.48 72 78 0.9079 9.0490858410120589E-01
3R_14673166_SNP G A 0.3684 56 96 0.9482 9.4606766546299570E-01
3R_14673216_SNP A G 0.07547 12 147 0.8327 8.3330282445473380E-01
3R_14673337_SNP T G 0.3841 58 93 0.3617 3.4388189910281863E-01
3R_14673376_SNP A G 0.06579 10 142 0.6767 6.6566784263098300E-01
3R_14673400_SNP T C 0.4834 73 78 0.5944 5.7708182443967104E-01
3R_14673481_SNP T C 0.3709 56 95 0.4045 3.8516534627256271E-01
3R_14673493_SNP A G 0.141 22 134 0.507 4.9428463726406480E-01
3R_14673550_SNP A G 0.1503 23 130 0.5693 5.5976314565359142E-01
3R_14673598_SNP C T 0.3221 48 101 0.9045 9.0238195816575983E-01
3R_14673601_SNP A G 0.1806 28 127 0.6687 6.5933149615946585E-01
3R_14673652_SNP T A 0.05031 8 151 0.6555 6.4956146456535147E-01
3R_14673685_SNP T C 0.1027 15 131 0.8553 8.4731218649303330E-01
3R_14673703_SNP T G 0.2171 33 119 0.5504 5.3397078662536757E-01
3R_14673730_SNP T G 0.05625 9 151 0.7815 7.7807358803686300E-01
3R_14673733_SNP G A 0.5 76 76 0.6491 6.3572357106037569E-01
3R_14673745_SNP C G 0.1484 23 132 0.6394 6.3305209191629697E-01
3R_14673823_SNP A G 0.05031 8 151 0.5924 5.8589857871320850E-01
3R_14673888_SNP C A 0.1611 24 125 0.6055 5.9800198901268431E-01
3R_14674069_SNP A G 0.06832 11 150 0.9145 9.1341344203088060E-01
3R_14674227_SNP T A 0.3469 51 96 0.9467 9.4430745492022361E-01
3R_14674294_SNP C T 0.05625 9 151 0.7815 7.7807358803686300E-01
3R_14674342_SNP G A 0.06369 10 147 0.8449 8.4100413807967467E-01
3R_14674366_SNP C A 0.4027 60 89 0.9868 9.8621931890921810E-01
3R_14674578_SNP T A 0.1419 22 133 0.9202 9.1783824479267884E-01
3R_14674596_SNP A G 0.4306 62 82 0.3398 3.0982310672319313E-01
3R_14674608_SNP T A 0.09396 14 135 0.5463 5.2483486152605419E-01
3R_14674622_SNP T C 0.07692 12 144 0.5305 5.1727858547372718E-01
3R_14674632_SNP A G 0.09494 15 143 0.5298 5.1914572679046533E-01
3R_14674758_SNP A T 0.1795 28 128 0.4815 4.6955494111507845E-01
3R_14674769_SNP C T 0.4967 75 76 0.1064 9.6750843559346156E-02
3R_14674944_SNP T G 0.09934 15 136 0.9001 8.9587524275225161E-01
3R_14675005_SNP A T 0.09677 15 140 0.9506 9.4892857214920923E-01
3R_14675058_SNP T A 0.1189 17 126 0.9081 9.0254142089741396E-01
3R_14675079_INS TATT T 0.2313 34 113 0.5867 5.7092978139258954E-01
3R_14675213_SNP G C 0.3893 58 91 0.3634 3.4270580271879136E-01
3R_14675277_SNP T C 0.2885 45 111 0.6306 6.2057138605195483E-01
3R_14675349_SNP T C 0.3092 47 105 0.9794 9.7870293561428578E-01
3R_14675400_SNP T A 0.07362 12 151 0.9565 9.5608788686573687E-01
3R_14675478_SNP C A 0.06329 10 148 0.8668 8.6395214333446801E-01
3R_14675485_SNP G A 0.3517 51 94 0.7163 7.0037040682610874E-01
3R_14675510_SNP T C 0.1701 25 122 0.9411 9.3879359853008570E-01
3R_14675512_SNP A G 0.1915 27 114 0.7487 7.3502464929269373E-01
3R_14675513_SNP C G 0.1631 23 118 0.2184 1.9219054810511382E-01
3R_14675521_SNP G A 0.05479 8 138 0.9409 9.3795025756066752E-01
3R_14675531_SNP T C 0.06081 9 139 0.8927 8.8773972890909303E-01
3R_14675537_SNP A G 0.2877 42 104 0.4855 4.6501329737778729E-01
3R_14675552_SNP C A 0.1528 22 122 0.3396 3.1336043012802994E-01
3R_14675562_SNP T A 0.1286 18 122 0.7032 6.9473747522081553E-01
3R_14675582_SNP T A 0.1118 17 135 0.6513 6.3801057371299164E-01
3R_14675594_SNP T C 0.1729 23 110 0.7749 7.6011165072166720E-01
3R_14675595_SNP T G 0.05147 7 129 0.8793 8.6868571204131706E-01
3R_14675599_SNP C A 0.05147 7 129 0.8793 8.6868571204131706E-01
3R_14675689_SNP A C 0.3537 52 95 0.4534 4.3368707882338942E-01
3R_14675702_SNP C T 0.3581 53 95 0.5521 5.3354580499280568E-01
3R_14675705_SNP T A 0.3931 57 88 0.5931 5.8188877263374805E-01
3R_14675708_SNP A G 0.3649 54 94 0.6654 6.5845000863818037E-01
3R_14675759_SNP T C 0.404 61 90 0.5774 5.6468007100397766E-01
3R_14675774_SNP A T 0.3333 48 96 0.308 2.8708299501417878E-01
3R_14675777_SNP T A 0.1987 31 125 0.8218 8.1744719702996183E-01
3R_14675789_SNP T C 0.4067 61 89 0.3897 3.7278333665880270E-01
3R_14675805_SNP A T 0.3046 46 105 0.4387 4.2411863050153331E-01
3R_14675901_SNP G A 0.06475 9 130 0.6233 5.9595395375110238E-01
3R_14675920_SNP G A 0.09804 15 138 0.8001 7.9355403673416780E-01
3R_14675949_SNP C G 0.1806 28 127 0.4549 4.4065764029066046E-01
3R_14675999_DEL A AA 0.05921 9 143 0.9734 9.7229927451151577E-01
3R_14676052_SNP A G 0.05625 9 151 0.7675 7.6498318449298197E-01
3R_14676072_INS T TT 0.3423 51 98 0.4619 4.4209189271959493E-01
3R_14676161_SNP A T 0.2353 36 117 0.1635 1.4961169778673111E-01
3R_14676219_SNP G C 0.1933 29 121 0.154 1.3590292956431382E-01
3R_14676234_SNP A T 0.06369 10 147 0.6505 6.4137059353135983E-01
3R_14676243_DEL G GT 0.08176 13 146 0.658 6.5253667222276013E-01
3R_14676258_SNP G T 0.3836 56 90 0.4679 4.7388905259387937E-01
3R_14676335_SNP T G 0.1307 20 133 0.8364 8.3091194626284681E-01
3R_14676337_SNP A C 0.1373 21 132 0.9609 9.5950388870322856E-01
3R_14676426_SNP T A 0.08075 13 148 0.1194 1.1332069380409460E-01
3R_14676428_SNP T G 0.2763 42 110 0.9341 9.3174304816638509E-01
3R_14676446_SNP C T 0.1266 20 138 0.2554 2.4481338542615372E-01
3R_14676451_SNP T C 0.1274 20 137 0.3672 3.5232068208779377E-01
3R_14676526_SNP C G 0.298 45 106 0.5345 5.2153307089429279E-01
3R_14676528_SNP T C 0.3072 47 106 0.5268 5.1253592281395988E-01
3R_14676536_SNP C T 0.06707 11 153 0.6986 6.9564972409215986E-01
3R_14676539_SNP T G 0.4662 69 79 0.2798 2.6266491275206261E-01
3R_14676587_INS CTGTACAC C 0.06164 9 137 0.6499 6.3155438993634327E-01
3R_14676641_SNP T A 0.2614 40 113 0.9743 9.7350024177050987E-01
3R_14676681_SNP G A 0.3121 49 108 0.6141 6.0444759155007310E-01
3R_14676779_SNP T C 0.1429 22 132 0.3807 3.6432460308109182E-01
3R_14676782_SNP A G 0.1364 21 133 0.3069 2.9856187899284969E-01
3R_14676877_SNP A C 0.0559 9 152 0.768 7.6448971305496172E-01
3R_14676881_SNP T C 0.2436 38 118 0.2312 2.2211857628056786E-01
3R_14676924_SNP A C 0.2092 32 121 0.4538 4.4447838523259664E-01
3R_14676936_SNP A G 0.07143 11 143 0.8116 8.0603777514055375E-01
3R_14676950_SNP A C 0.07051 11 145 0.7931 7.8756889179403122E-01
3R_14676951_SNP A C 0.1911 30 127 0.2699 2.5995065761049041E-01
3R_14676963_SNP A G 0.08805 14 145 0.2905 2.8414412048056015E-01
3R_14676973_SNP C G 0.3667 55 95 0.2799 2.6507014899774906E-01
3R_14676980_SNP C G 0.3618 55 97 0.2811 2.6863376443353981E-01
3R_14676984_SNP C T 0.3247 50 104 0.5326 5.2270140331594250E-01
3R_14676988_SNP C G 0.0641 10 146 0.6834 6.7549781686809030E-01
3R_14676991_DEL CG T 0.3226 50 105 0.5353 5.2718906490268924E-01
3R_14676997_SNP A T 0.07483 11 136 0.7614 7.4974185144955496E-01
3R_14677004_SNP T C 0.1146 18 139 0.1309 1.2191959004630537E-01
3R_14677006_SNP C A 0.4027 60 89 0.6861 6.7644058965112308E-01
3R_14677017_SNP A T 0.3867 58 92 0.1574 1.4521498244718800E-01
3R_14677020_SNP T C 0.3355 51 101 0.4637 4.5004160203081112E-01
3R_14677023_SNP G A 0.2318 35 116 0.3133 2.9385386442191208E-01
3R_14677043_DEL T TTAATT 0.1373 21 132 0.2408 2.2434887843769091E-01
3R_14677105_SNP G T 0.1582 25 133 0.2311 2.2189486716832207E-01
3R_14677114_SNP C T 0.1736 25 119 0.3314 3.0749245025615812E-01
3R_14677125_SNP A G 0.2282 34 115 0.3617 3.5565832186072055E-01
3R_14677155_SNP T C 0.1656 26 131 0.3336 3.2224255403707502E-01
3R_14677175_DEL T TGTGAGAAA 0.08805 14 145 0.3531 3.4232514338592612E-01
3R_14677196_DEL T TACAGCTCAT 0.1346 21 135 0.8593 8.5576280247591419E-01
3R_14677210_SNP T A 0.0641 10 146 0.6437 6.3894708205539330E-01
3R_14677262_SNP A G 0.1118 18 143 0.7628 7.5912186509605040E-01
3R_14677268_SNP G A 0.2143 33 121 0.2263 2.1168884597503901E-01
3R_14677413_SNP G A 0.06098 10 154 0.8662 8.6476445291907789E-01
3R_14677495_SNP T C 0.09375 15 145 0.2708 2.6235983113160466E-01
3R_14677546_SNP A G 0.1597 23 121 0.963 9.6089157090980459E-01
3R_14677549_SNP T A 0.1538 22 121 0.8195 8.0845265399329302E-01
3R_14677550_SNP C T 0.1608 23 120 0.9217 9.1676499940040135E-01
3R_14677571_SNP C G 0.1631 23 118 0.8689 8.5980811534669244E-01
3R_14677572_SNP G T 0.1631 23 118 0.7889 7.7459588124552714E-01
3R_14677576_SNP A C 0.0596 9 142 0.7438 7.3589116132481736E-01
3R_14677627_SNP C G 0.1704 23 112 0.8283 8.1436254195548463E-01
3R_14677639_SNP G T 0.05333 8 142 0.3063 2.8616042471721492E-01
3R_14677647_DEL G ACAGTTATATT 0.1791 24 110 0.8261 8.1150961109695474E-01
3R_14677672_SNP A G 0.3985 53 80 0.3165 2.7411398323681779E-01
3R_14677675_SNP A G 0.4 54 81 0.3119 2.7299760795131045E-01
3R_14677678_DEL T TTATT 0.08667 13 137 0.1275 1.1605322266546847E-01
3R_14677684_DEL T TAGCCTGATTA 0.1926 26 109 0.6355 6.0933189986047143E-01
3R_14677695_SNP A T 0.09211 14 138 0.1943 1.7942191821374820E-01
3R_14677697_SNP G T 0.1575 23 123 0.419 3.9958788407168178E-01
3R_14677698_SNP C A 0.1912 26 110 0.6398 6.1523676449494313E-01
3R_14677699_SNP T G 0.1926 26 109 0.6566 6.3207626143907336E-01
3R_14677708_SNP A G 0.06579 10 142 0.8729 8.6894999644198712E-01
3R_14677709_SNP G C 0.06579 10 142 0.8729 8.6894999644198712E-01
3R_14677711_SNP A G 0.1926 26 109 0.8804 8.7055912374929145E-01
3R_14677730_SNP A G 0.06579 10 142 0.8768 8.7259753526681727E-01
3R_14677740_SNP C T 0.2628 36 101 0.89 8.8110243953447953E-01
3R_14677745_SNP A G 0.3704 50 85 0.3441 3.0181330920640337E-01
3R_14677749_SNP G A 0.09333 14 136 0.1913 1.7266483313403880E-01
3R_14677753_SNP A T 0.09396 14 135 0.1882 1.6861634644207513E-01
3R_14677754_INS AAATATTAAATATATAA A 0.1439 19 113 0.7512 7.2851128345414695E-01
3R_14677756_SNP A T 0.1481 20 115 0.7651 7.4539190682466283E-01
3R_14677761_SNP T A 0.1567 21 113 0.6398 6.1044258906762483E-01
3R_14677764_INS AATAT GGCC 0.1654 22 111 0.6617 6.3270591567938084E-01
3R_14677771_SNP A C 0.06338 9 133 0.9589 9.5610961493809066E-01
3R_14677775_SNP T A 0.09589 14 132 0.1675 1.5421194965665685E-01
3R_14677785_SNP C T 0.06803 10 137 0.9844 9.8391857000758787E-01
3R_14677789_DEL A AACT 0.07432 11 137 0.9583 9.5718118250288164E-01
3R_14677794_SNP A C 0.07534 11 135 0.9099 9.0802126756004231E-01
3R_14677798_SNP A C 0.07639 11 133 0.8938 8.9349046633029372E-01
3R_14677835_SNP T A 0.05036 7 132 0.3624 3.3393219790307760E-01
3R_14677836_SNP C A 0.05755 8 131 0.6593 6.3836414637994299E-01
3R_14677839_SNP T G 0.05634 8 134 0.6694 6.5220244186552634E-01
3R_14677842_DEL T GTCA 0.05634 8 134 0.6694 6.5220244186552634E-01
3R_14677847_SNP G A 0.06993 10 133 0.5256 5.0218951172909176E-01
3R_14677850_SNP T C 0.1522 21 117 0.217 2.0195918802233193E-01
3R_14677869_SNP A T 0.08276 12 133 0.4683 4.4671451949041252E-01
3R_14677877_SNP A G 0.08219 12 134 0.4605 4.4047851747430733E-01
3R_14677881_SNP A G 0.4101 57 82 0.09728 8.2780656093118826E-02
3R_14677883_SNP G T 0.4586 61 72 0.04017 2.8936204474429527E-02
3R_14677890_SNP G A 0.07383 11 138 0.6573 6.7948206029660074E-01
3R_14677895_SNP C T 0.3083 41 92 0.1199 1.0639779223792367E-01
3R_14677898_SNP A G 0.1702 24 117 0.6595 6.4963172354003418E-01
3R_14677899_INS TTTAAT T 0.2941 40 96 0.2434 2.6316669157659467E-01
3R_14677901_SNP T C 0.1007 15 134 0.6988 6.9243961072974280E-01
3R_14677902_SNP A G 0.3082 45 101 0.05103 4.7219232851963361E-02
3R_14677909_SNP G C 0.1316 20 132 0.9464 9.4450324351406612E-01
3R_14677911_SNP A G 0.2329 34 112 0.322 3.0953561219980041E-01
3R_14677913_SNP A C 0.2222 32 112 0.409 3.9729946979221054E-01
3R_14677914_SNP T A 0.05732 9 148 0.9004 8.9813334250230115E-01
3R_14677956_SNP A T 0.09934 15 136 0.7819 7.7251958193524806E-01
3R_14677967_SNP G A 0.09868 15 137 0.7869 7.7818307761287087E-01
3R_14677979_SNP T C 0.08333 13 143 0.2489 2.3508330875295513E-01
3R_14678003_SNP A C 0.2051 32 124 0.5977 5.8899235233143599E-01
3R_14678004_SNP A G 0.09868 15 137 0.7821 7.7349631551409226E-01
3R_14678031_SNP G T 0.3356 50 99 0.5951 5.8153956950198160E-01
3R_14678033_SNP A T 0.3267 49 101 0.7203 7.0872543010765954E-01
3R_14678036_SNP A T 0.3243 48 100 0.8391 8.4676655421361002E-01
3R_14678037_SNP T A 0.3311 50 101 0.6633 6.5027336597477192E-01
3R_14678043_DEL T TTGCTG 0.05333 8 142 0.3736 3.9290563206783069E-01
3R_14678071_SNP T G 0.42 63 87 0.1827 1.6328176504712144E-01
3R_14678110_SNP A G 0.09938 16 145 0.5712 5.6460943128511909E-01
3R_14678138_SNP G T 0.07643 12 145 0.7959 7.9182840704025614E-01
3R_14678162_SNP T C 0.4183 64 89 0.132 1.1870260584949910E-01
3R_14678185_SNP T C 0.3289 49 100 0.09284 7.9028196480898039E-02
3R_14678214_DEL C CCTGCAGTCCGCC 0.06369 10 147 0.521 5.1114461698658609E-01
3R_14678263_SNP T A 0.06 9 141 0.822 8.1430448003933253E-01
3R_14678342_SNP C T 0.06707 11 153 0.9825 9.8229600624736491E-01
3R_14678344_SNP G C 0.4795 70 76 0.7522 7.3911768547322521E-01
3R_14678423_SNP T A 0.09554 15 142 0.453 4.4945370670048124E-01
3R_14678449_SNP T G 0.05229 8 145 0.8564 8.5065900423080754E-01
3R_14678502_SNP G T 0.06623 10 141 0.9189 9.1614297831465641E-01
3R_14678512_SNP T C 0.08387 13 142 0.2567 2.5191445360803588E-01
3R_14678600_SNP T G 0.1438 22 131 0.5795 5.6512173203532212E-01
3R_14678601_SNP T C 0.1523 23 128 0.9186 9.1528783932482238E-01
3R_14678660_SNP A T 0.4901 74 77 0.294 2.7933816901458530E-01
3R_14678664_DEL T TAA 0.1571 22 118 0.9942 9.9390969157722608E-01
3R_14678677_SNP T C 0.1757 26 122 0.7961 7.8780181224134083E-01
3R_14678686_DEL G GCTGTGGCAGCA 0.0625 10 150 0.544 5.3620163372639840E-01
3R_14678693_SNP A C 0.1871 26 113 0.7751 7.5823105112598821E-01
3R_14678697_SNP G A 0.1727 24 115 0.7671 7.4944482173116622E-01
3R_14678707_INS AGCGCCCTAGCA A 0.0566 9 150 0.3701 3.6013702359868272E-01
3R_14678796_SNP A T 0.1391 21 130 0.3183 2.9760583866846146E-01
3R_14678810_SNP A G 0.09677 15 140 0.5023 4.8940231765089792E-01
3R_14678907_DEL C CT 0.4935 76 78 0.7141 7.0735807297578979E-01
3R_14678909_DEL C CC 0.1076 17 141 0.4795 4.6818637742074853E-01
3R_14678916_SNP T G 0.5 74 74 0.6245 6.1100334391425037E-01
3R_14679036_SNP C A 0.1169 18 136 0.7208 7.1428837653556021E-01
3R_14679041_SNP T A 0.4027 60 89 0.8226 8.1558231598401343E-01
3R_14679283_SNP C G 0.4065 63 92 0.9863 9.8594122660293426E-01
3R_14679286_SNP A T 0.1806 28 127 0.508 4.9488535431765879E-01
3R_14679292_SNP A G 0.2867 43 107 0.02681 2.0767815529316343E-02
3R_14679336_SNP T C 0.391 61 95 0.1262 1.1553308952762031E-01
3R_14679383_SNP A G 0.1364 21 133 0.6221 6.0985304389073891E-01
3R_14679473_SNP C A 0.4145 63 89 0.7158 7.1222327517246342E-01
3R_14679561_SNP T A 0.4315 63 83 0.6267 6.2490502159248829E-01
3R_14679644_SNP G T 0.2701 37 100 0.2438 2.0956711930168237E-01
3R_14679648_SNP C A 0.06711 10 139 0.1876 1.6990685477661349E-01
3R_14680080_SNP G A 0.2051 32 124 0.4072 3.9411985759392776E-01
3R_14680157_INS C CACCCTTC 0.3052 47 107 0.4755 4.6091634887193622E-01
3R_14680165_SNP A G 0.2968 46 109 0.4673 4.5375739993440611E-01
3R_14680298_SNP C A 0.4459 66 82 0.9797 9.7893998956131201E-01
3R_14680323_SNP C T 0.3179 48 103 0.7562 7.4720587174984932E-01
3R_14680324_SNP A C 0.3182 49 105 0.6986 6.9002026990231569E-01
3R_14680340_SNP T C 0.08861 14 144 0.9677 9.6701905411351541E-01
3R_14680341_SNP T C 0.08861 14 144 0.8687 8.6618218367291733E-01
3R_14680345_SNP A G 0.4966 74 75 0.7614 7.5102248198115595E-01
3R_14680364_SNP C A 0.118 19 142 0.2728 2.6475085727027747E-01
3R_14680388_SNP A T 0.4966 73 74 0.6976 6.8253146539984177E-01
3R_14680392_SNP T C 0.4172 63 88 0.6339 6.2139386546433806E-01
3R_14680403_SNP G A 0.2667 40 110 0.906 9.0485388076454543E-01
3R_14680407_SNP T A 0.4865 72 76 0.5308 5.1915247163093281E-01
3R_14680421_SNP A G 0.3733 56 94 0.3462 3.3709827852760410E-01
3R_14680429_SNP C T 0.4966 73 74 0.7449 7.3244829688851654E-01
3R_14680453_SNP A G 0.05625 9 151 0.7911 7.8774323227761378E-01
3R_14680461_SNP T A 0.3816 58 94 0.5872 5.7498792824248657E-01
3R_14680470_SNP T A 0.2308 36 120 0.1464 1.3311930739254385E-01
3R_14680471_SNP G C 0.3841 58 93 0.7104 7.0220632056600341E-01
3R_14680476_SNP A G 0.3673 54 93 0.4371 4.2581292938497362E-01
3R_14680480_INS A AGATC 0.4966 74 75 0.8877 8.8245224624967666E-01
3R_14680481_INS GATCTTAGAAAAC T 0.1854 28 123 0.9467 9.4444261643348248E-01
3R_14680484_SNP T G 0.4901 74 77 0.8655 8.5996894369307098E-01
3R_14680486_SNP C A 0.1818 28 126 0.9436 9.4169509354314707E-01
3R_14680489_SNP T C 0.4899 73 76 0.8178 8.0954328040898349E-01
3R_14680491_SNP A C 0.4899 73 76 0.9227 9.1921111391764421E-01
3R_14680492_SNP C T 0.08696 14 147 0.5437 5.3658042951242335E-01
3R_14680499_SNP T A 0.4933 74 76 0.8309 8.2366140458159165E-01
3R_14680500_SNP T C 0.302 45 104 0.3086 2.8688468890407204E-01
3R_14680511_SNP T A 0.4934 75 77 0.8761 8.7152578611827058E-01
3R_14680514_SNP T A 0.4934 75 77 0.8761 8.7152578611827058E-01
3R_14680518_SNP G T 0.2774 43 112 0.8334 8.2904706529438543E-01
3R_14680522_SNP T C 0.1139 18 140 0.4354 4.2546568389261219E-01
3R_14680526_SNP A G 0.4898 72 75 0.9676 9.6595501966653807E-01
3R_14680531_SNP T G 0.4861 70 74 0.9684 9.6651299295217608E-01
3R_14680532_INS AT A 0.4803 73 79 0.9762 9.7542656976692188E-01
3R_14680550_SNP C T 0.075 12 148 0.68 6.8104617604887752E-01
3R_14680558_SNP T C 0.1757 26 122 0.9963 9.9623225363980961E-01
3R_14680560_SNP A T 0.2676 38 104 0.8287 8.2341270958909429E-01
3R_14680570_SNP A C 0.1655 24 121 0.8632 8.5568890220948557E-01
3R_14680571_SNP A T 0.1597 23 121 0.8584 8.5016857942851498E-01
3R_14680579_SNP T C 0.2734 38 101 0.6507 6.4445804409258056E-01
3R_14680608_SNP G T 0.1591 21 111 0.6937 6.6820381494622794E-01
3R_14680617_SNP G A 0.2 28 112 0.9548 9.5343035263975107E-01
3R_14680621_SNP C A 0.1533 21 116 0.675 6.5041601384688641E-01
3R_14680628_SNP T C 0.05369 8 141 0.7973 7.8900333248433163E-01
3R_14680629_SNP T C 0.1586 23 122 0.6221 6.0316695207317028E-01
3R_14680633_SNP G A 0.3806 51 83 0.1542 1.2004114816148115E-01
3R_14680647_SNP G T 0.2013 30 119 0.6764 6.6333474211255683E-01
3R_14680648_SNP T A 0.1973 29 118 0.6283 6.1327302202143941E-01
3R_14680687_SNP G A 0.1733 26 124 0.8441 8.4341706089164092E-01
3R_14680693_SNP A T 0.1753 27 127 0.7797 7.7334839894228780E-01
3R_14680701_SNP C A 0.3158 48 104 0.3664 3.4925636821382422E-01
3R_14680738_SNP C T 0.0559 9 152 0.7947 7.9203078198317822E-01
3R_14680801_SNP T A 0.245 37 114 0.536 5.2378758426820182E-01
3R_14680815_SNP A G 0.08176 13 146 0.9393 9.3829957911999362E-01
3R_14680830_SNP G C 0.4354 64 83 0.9482 9.4593831339182932E-01
3R_14680913_SNP T A 0.2549 39 114 0.9136 9.1058907541424805E-01
3R_14681081_SNP A G 0.4901 74 77 0.4134 3.9788387510225764E-01
3R_14681089_SNP C G 0.1173 19 143 0.4158 4.1364230592041751E-01
3R_14681095_SNP A T 0.1118 18 143 0.4297 4.2612549356742502E-01
3R_14681128_SNP T C 0.1056 17 144 0.6476 6.4223496832794835E-01
3R_14681131_SNP A C 0.45 63 77 0.6107 5.8892986915713141E-01
3R_14681140_SNP G T 0.2697 41 111 0.8926 8.8881514813572615E-01
3R_14681175_SNP A G 0.1655 23 116 0.4766 4.7905430540182781E-01
3R_14681183_SNP T G 0.3529 54 99 0.8012 7.9500112254431188E-01
3R_14681216_SNP A C 0.1019 16 141 0.776 7.7119607573274451E-01
3R_14681224_SNP T A 0.4698 70 79 0.5988 5.8313109789533235E-01
3R_14681236_SNP T A 0.4733 71 79 0.5702 5.5463181030338782E-01
3R_14681239_DEL A AA 0.4545 65 78 0.5153 4.9099214984943595E-01
3R_14681253_SNP A G 0.1006 16 143 0.6975 6.9153874529218184E-01
3R_14681258_SNP T A 0.4662 69 79 0.4735 4.5550225366742170E-01
3R_14681261_SNP A T 0.1 16 144 0.683 6.7722771853426988E-01
3R_14681276_SNP T A 0.2453 39 120 0.8954 8.9352440866822014E-01
3R_14681279_SNP A G 0.09494 15 143 0.7462 7.3994180145704358E-01
3R_14681285_SNP T C 0.09554 15 142 0.7551 7.4843416073993208E-01
3R_14681296_SNP G C 0.2387 37 118 0.9741 9.7354517572557864E-01
3R_14681298_DEL A ATTATAAAAATGTTATAAA 0.09032 14 141 0.6532 6.4297523389544897E-01
3R_14681319_DEL A AAGTTATATTA 0.08784 13 135 0.6641 6.4886481347590008E-01
3R_14681346_SNP A G 0.0922 13 128 0.6234 6.0893443433575223E-01
3R_14681349_SNP T G 0.08696 12 126 0.7777 7.6305482852551254E-01
3R_14681357_SNP G T 0.08824 12 124 0.7497 7.3364655997526373E-01
3R_14681378_INS A ATATAA 0.2662 37 102 0.8514 8.4366956342932586E-01
3R_14681384_SNP A T 0.08088 11 125 0.8123 8.0237722282248325E-01
3R_14681391_SNP G A 0.09353 13 126 0.7321 7.1775055104418373E-01
3R_14681442_SNP C A 0.3986 57 86 0.679 6.6271032349846370E-01
3R_14681461_SNP T A 0.05806 9 146 0.8778 8.7750618467374164E-01
3R_14681471_SNP C G 0.4122 61 87 0.8057 7.9917257164185085E-01
3R_14681476_SNP T C 0.4122 61 87 0.691 6.7790312870791136E-01
3R_14681483_SNP A G 0.4178 61 85 0.804 7.9486763659946957E-01
3R_14681498_SNP C T 0.08497 13 140 0.7493 7.4573637420687100E-01
3R_14681520_SNP T C 0.4148 56 79 0.5252 5.1063930177722971E-01
3R_14681536_INS AA A 0.391 52 81 0.7916 7.8061012792352302E-01
3R_14681565_SNP T C 0.1195 19 140 0.5392 5.7235067125419126E-01
3R_14681594_SNP T C 0.1592 25 132 0.5437 5.3489009437359725E-01
3R_14681632_INS TAACT T 0.4317 60 79 0.6254 6.0387042795197454E-01
3R_14681682_SNP G T 0.07042 10 132 0.8532 8.4338915975260476E-01
3R_14681707_SNP T G 0.1773 25 116 0.9933 9.9287400922040592E-01
3R_14681776_SNP C T 0.2993 44 103 0.9532 9.5085385468692707E-01
3R_14681809_SNP T C 0.3699 54 92 0.2224 1.9743804969326695E-01
3R_14681974_SNP A G 0.415 61 86 0.6041 5.8696014121217599E-01
3R_14682020_SNP A G 0.06875 11 149 0.1739 1.6438465095941035E-01
3R_14682082_SNP C T 0.4932 72 74 0.6658 6.4842754479596121E-01
3R_14682094_SNP G C 0.298 45 106 0.8746 8.6910654941770316E-01
3R_14682232_SNP A C 0.07801 11 130 0.728 7.3970646228407566E-01
3R_14682263_SNP C G 0.05921 9 143 0.5461 5.7500821831004800E-01
3R_14682312_SNP T C 0.363 49 86 0.8731 8.7659828821143670E-01
3R_14682316_SNP T C 0.2 30 120 0.2865 3.1928403786188675E-01
3R_14682323_SNP A G 0.446 62 77 0.7374 7.4590855587530069E-01
3R_14682336_SNP A G 0.0604 9 140 0.8498 8.5913710714280744E-01
3R_14682442_SNP C T 0.3931 57 88 0.1926 1.6811099605822177E-01
3R_14682458_INS A AAT 0.2434 37 115 0.2308 2.4468379664318696E-01
3R_14682466_SNP T C 0.07237 11 141 0.5851 5.7159405950381115E-01
3R_14682469_SNP T C 0.3133 47 103 0.6003 5.8656282318748676E-01
3R_14682479_SNP G A 0.3423 51 98 0.1228 1.0683413083260340E-01
3R_14682495_SNP G A 0.1806 28 127 0.3004 2.8693070969105094E-01
3R_14682587_SNP T A 0.0559 9 152 0.2696 2.6394515970944676E-01
3R_14682591_SNP C A 0.1625 26 134 0.1163 1.1029712469598674E-01
3R_14682595_SNP T G 0.1606 22 115 0.4452 4.1284969917043712E-01
3R_14682616_SNP C T 0.05556 9 153 0.4175 4.0999374764882368E-01
3R_14682673_SNP T C 0.1474 23 133 0.682 6.7496928957166868E-01
3R_14682678_SNP T C 0.0625 10 150 0.09735 9.1508425080042199E-02
3R_14682710_SNP G C 0.1409 21 128 0.3468 3.2686368329795168E-01
3R_14682750_SNP T C 0.05625 9 151 0.7911 7.8774323227761378E-01
3R_14682776_SNP A G 0.05556 9 153 0.9359 9.3491090514006236E-01
3R_14682791_DEL C CCATT 0.075 12 148 0.6433 6.3788575080350296E-01
3R_14682800_SNP G C 0.05031 8 151 0.9245 9.2313829252221458E-01
3R_14682819_SNP A G 0.05625 9 151 0.7911 7.8774323227761378E-01
3R_14682920_SNP G A 0.1935 30 125 0.3243 3.0703069969610197E-01
3R_14683013_SNP A C 0.25 37 111 0.5267 5.1223794599939909E-01
3R_14683083_SNP G A 0.09615 15 141 0.7849 7.8054680857001724E-01
3R_14683178_SNP A G 0.1678 25 124 0.5256 5.1486416197429408E-01
3R_14683218_DEL A AA 0.05096 8 149 0.2539 2.4633954062885743E-01
3R_14683231_SNP G C 0.05031 8 151 0.8813 8.7902163262613009E-01
3R_14683297_SNP G A 0.1793 26 119 0.5243 5.0030899346475433E-01
3R_14683359_SNP A G 0.1788 27 124 0.5643 5.4782513630837759E-01
3R_14683370_SNP T G 0.2612 35 99 0.7913 7.8233366517386038E-01
3R_14683377_SNP G T 0.331 48 97 0.6456 6.2809539549565452E-01
3R_14683394_SNP A C 0.06369 10 147 0.9446 9.4317162176076330E-01
3R_14683407_SNP T A 0.2617 39 110 0.5696 5.5208477748747664E-01
3R_14683409_SNP C A 0.0875 14 146 0.9555 9.5764489353542559E-01
3R_14683410_SNP A G 0.2365 35 113 0.4623 4.3983436483217109E-01
3R_14683422_SNP A T 0.08642 14 148 0.9582 9.5756956463387599E-01
3R_14683424_SNP C T 0.1056 17 144 0.9076 9.0583670437173103E-01
3R_14683426_SNP T C 0.0875 14 146 0.9556 9.5768902494101915E-01
3R_14683428_SNP C T 0.08642 14 148 0.9582 9.5756956463387599E-01
3R_14683429_SNP C A 0.08642 14 148 0.9582 9.5756956463387599E-01
3R_14683431_SNP T G 0.08642 14 148 0.9582 9.5756956463387599E-01
3R_14683432_SNP G T 0.08642 14 148 0.9582 9.5756956463387599E-01
3R_14683437_SNP A T 0.08642 14 148 0.9582 9.5756956463387599E-01
3R_14683461_SNP C T 0.07643 12 145 0.7648 7.5944486060421323E-01
3R_14683464_SNP G C 0.07051 11 145 0.8654 8.6193979402146592E-01
3R_14683466_SNP T C 0.07692 12 144 0.7731 7.6728547242842304E-01
3R_14683563_SNP T A 0.05063 8 150 0.8682 8.6607434445012699E-01
3R_14683594_SNP C G 0.07742 12 143 0.2458 2.3024421272234430E-01
3R_14683621_SNP T C 0.1141 17 132 0.2745 2.4943289317552031E-01
3R_14683636_SNP A C 0.09317 15 146 0.4065 3.9928723594533910E-01
3R_14683637_SNP A G 0.05161 8 147 0.7856 7.7993339198432732E-01
3R_14683639_SNP A G 0.1104 17 137 0.4475 4.3432467547861309E-01
3R_14683648_SNP C T 0.1081 16 132 0.6019 5.8963569109411940E-01
3R_14683649_SNP A G 0.3169 45 97 0.4806 4.6207747877094096E-01
3R_14683659_SNP C T 0.05625 9 151 0.7911 7.8774323227761378E-01
3R_14683660_SNP C T 0.06918 11 148 0.3185 3.0845739528853722E-01
3R_14683680_SNP C T 0.3061 45 102 0.3134 2.9829409137538065E-01
3R_14683686_SNP A T 0.4138 60 85 0.4376 4.2244152804501300E-01
3R_14683763_SNP C G 0.4228 63 86 0.623 6.0884985084495269E-01
3R_14683768_SNP T C 0.075 12 148 0.1571 1.4856467635291748E-01
3R_14683809_SNP T A 0.1006 16 143 0.3345 3.2519121069019508E-01
3R_14683845_SNP T G 0.05625 9 151 0.7911 7.8774323227761378E-01
3R_14683988_SNP G A 0.3836 56 90 0.8683 8.6507585120313957E-01
3R_14684004_SNP A G 0.1046 16 137 0.3664 3.5171810293418071E-01
3R_14684013_SNP A G 0.3933 59 91 0.6222 6.0779104833467801E-01
3R_14684054_SNP C T 0.4014 59 88 0.5605 5.4097708204394346E-01
3R_14684071_SNP T G 0.1781 26 120 0.2581 2.3350120042250222E-01
3R_14684080_SNP C T 0.1854 28 123 0.5814 5.6498571581366652E-01
3R_14684100_SNP T A 0.05063 8 150 0.9214 9.2023226921689616E-01
3R_14684139_SNP A T 0.3311 49 99 0.04268 3.4333160829215940E-02
3R_14684158_SNP T C 0.2013 30 119 0.7501 7.3868543266280140E-01
3R_14684161_SNP C A 0.4218 62 85 0.2488 2.2736927622210512E-01
3R_14684164_SNP G A 0.2752 41 108 0.6832 6.6914370591115002E-01
3R_14684167_SNP A T 0.2703 40 108 0.983 9.8225178060731333E-01
3R_14684170_SNP C T 0.277 41 107 0.7658 7.5384953994324677E-01
3R_14684173_SNP A T 0.1918 28 118 0.6408 6.2986206386639387E-01
3R_14684174_SNP G A 0.4406 63 80 0.465 4.3767051438340898E-01
3R_14684189_SNP C T 0.3706 53 90 0.1525 1.2657047969045321E-01
3R_14684221_SNP T A 0.4307 59 78 0.1229 1.1314323474590671E-01
3R_14684229_SNP A T 0.3704 50 85 0.08354 6.5834063254087430E-02
3R_14684272_SNP C A 0.1027 15 131 0.4633 4.4110504404703932E-01
3R_14684275_SNP A T 0.09589 14 132 0.4008 3.7767326554854619E-01
3R_14684279_SNP C T 0.3088 42 94 0.3291 2.9476049472571320E-01
3R_14684285_SNP C T 0.1039 16 138 0.4938 4.8144489465717388E-01
3R_14684286_SNP T C 0.4773 63 69 0.1571 1.3126035290701110E-01
3R_14684300_SNP T A 0.3143 44 96 0.2729 2.4137509864853257E-01
3R_14684332_SNP A G 0.2095 31 117 0.873 8.6704288896311876E-01
3R_14684334_SNP G C 0.2095 31 117 0.873 8.6704288896311876E-01
3R_14684336_SNP G A 0.2095 31 117 0.873 8.6704288896311876E-01
3R_14684351_SNP T G 0.2041 30 117 0.7498 7.3825842925669127E-01
3R_14684362_DEL T TCTAGTTCTC 0.2041 30 117 0.6787 6.6617539633400291E-01
3R_14684375_SNP A C 0.4286 63 84 0.5025 4.9119086779204013E-01
3R_14684382_INS AAATAAAT A 0.2028 29 114 0.7255 7.0960836408590533E-01
3R_14684383_INS AATAAATA A 0.1788 27 124 0.4525 4.4675662106025305E-01
3R_14684404_SNP C T 0.1538 24 132 0.6036 5.9434700427460574E-01
3R_14684413_SNP T A 0.1818 28 126 0.5653 5.6190401099917553E-01
3R_14684421_SNP C T 0.1859 29 127 0.9093 9.0683723457999799E-01
3R_14684443_DEL C CCAACCAAAAAAATC 0.1806 28 127 0.8496 8.4513862266213158E-01
3R_14684478_SNP C G 0.1056 17 144 0.5134 5.0571535912599863E-01
3R_14684580_SNP C T 0.09434 15 144 0.3663 3.5558015403277365E-01
3R_14684701_SNP A G 0.3046 46 105 0.4817 4.6440195915233251E-01
3R_14684939_SNP C G 0.3311 49 99 0.3449 3.2491619021139351E-01
3R_14685038_SNP A G 0.4085 58 84 0.2015 1.7872054986495078E-01
3R_14685039_SNP A G 0.4126 59 84 0.1394 1.1791321022832768E-01
3R_14685084_SNP G C 0.4671 71 81 0.06245 5.3900331346297792E-02
3R_14685100_SNP A G 0.1316 20 132 0.8375 8.3113559203662879E-01
3R_14685104_SNP A C 0.05 7 133 0.3603 3.2467769613706776E-01
3R_14685166_SNP T G 0.2185 33 118 0.755 7.4348347107174884E-01
3R_14685330_SNP C T 0.0559 9 152 0.6644 6.5832844451449080E-01
3R_14685483_SNP T C 0.07453 12 149 0.8641 8.6194380501993573E-01
3R_14685632_SNP G A 0.1169 18 136 0.517 5.0542042223171757E-01
3R_14685633_SNP A G 0.07843 12 141 0.803 7.9778607148143754E-01
3R_14685670_SNP A G 0.125 19 133 0.9557 9.5421738013516477E-01
3R_14685698_SNP A G 0.09677 15 140 0.5437 5.3412847828195154E-01
3R_14685705_SNP T A 0.1026 16 140 0.7462 7.4012184604903286E-01
3R_14685727_SNP C G 0.1032 16 139 0.09232 9.0648854610163809E-02
3R_14685734_SNP A G 0.1049 15 128 0.07662 6.9208736093737691E-02
3R_14685752_SNP T G 0.05063 8 150 0.2866 2.7763482789265792E-01
3R_14685863_SNP T G 0.1218 19 137 0.4551 4.4190932332859623E-01
3R_14685871_SNP C T 0.1132 18 141 0.6222 6.1500506680902312E-01
3R_14685885_SNP A T 0.1266 20 138 0.2385 2.2776259368386642E-01
3R_14685904_DEL A ACTTTGACACTCTATTACTAGGGAAATTATCAAA 0.1062 17 143 0.6198 6.1313056519055109E-01
3R_14685913_SNP A C 0.1533 21 116 0.4962 4.7430140570403645E-01
3R_14685962_SNP T C 0.1218 19 137 0.7018 7.1413132049907513E-01
3R_14685985_SNP T G 0.1095 15 122 0.4712 4.8324265616994966E-01
3R_14686099_SNP C T 0.1104 17 137 0.5681 5.5530194720993586E-01
3R_14686141_SNP A G 0.1711 26 126 0.7176 7.1072645863425288E-01
3R_14686143_SNP G A 0.1699 26 127 0.721 7.1513824272750559E-01
3R_14686201_SNP A G 0.1329 21 137 0.6654 6.6030035907173756E-01
3R_14686243_SNP A C 0.4388 61 78 0.6745 6.5282508462154343E-01
3R_14686275_SNP A G 0.3469 51 96 0.7556 7.4431000835655925E-01
3R_14686298_SNP T C 0.1111 17 136 0.916 9.1395938244532671E-01
3R_14686312_SNP C T 0.2533 38 112 0.7851 7.7592475097183222E-01
3R_14686419_SNP T G 0.3197 47 100 0.3686 3.4581659340616278E-01
3R_14686500_DEL AA A 0.391 52 81 0.8595 8.5979479119101199E-01
3R_14686511_SNP G C 0.3973 58 88 0.9249 9.2087308612627949E-01
3R_14686512_SNP G T 0.4014 59 88 0.8904 8.8482873155999031E-01
3R_14686520_SNP C G 0.4014 59 88 0.9132 9.0872810375059088E-01
3R_14686525_SNP C T 0.2109 31 116 0.6694 6.5664162384783953E-01
3R_14686540_SNP C T 0.411 60 86 0.9167 9.1206077284880771E-01
3R_14686559_SNP T C 0.415 61 86 0.9774 9.7630290209949022E-01
3R_14686568_SNP A C 0.4236 61 83 0.8844 8.8053148195646136E-01
3R_14686573_SNP T C 0.1429 21 126 0.6211 6.0537884652259355E-01
3R_14686590_SNP A G 0.16 24 126 0.7042 6.9182554529236628E-01
3R_14686592_SNP C T 0.411 60 86 0.875 8.6837661194747606E-01
3R_14686621_SNP T A 0.141 22 134 0.8164 8.1123918728584932E-01
3R_14686623_SNP T C 0.1465 23 134 0.7523 7.4600763026022121E-01
3R_14686637_SNP T C 0.4362 65 84 0.792 7.8234861834888281E-01
3R_14686638_SNP G T 0.08696 14 147 0.8385 8.3603495755550039E-01
3R_14686643_SNP T C 0.1677 26 129 0.4906 4.7757001970593160E-01
3R_14686645_SNP A T 0.141 22 134 0.6499 6.4079170020739040E-01
3R_14686647_SNP C A 0.1667 26 130 0.5076 4.9558281359870104E-01
3R_14686655_SNP A T 0.1667 26 130 0.5028 4.9076643369297679E-01
3R_14686710_SNP G C 0.1161 18 137 0.8593 8.5577495486745048E-01
3R_14686846_SNP G A 0.1854 28 123 0.8777 8.7463234670734102E-01
3R_14686859_SNP G A 0.1118 17 135 0.6425 6.3167266798170119E-01
3R_14686974_SNP A G 0.4803 73 79 0.1917 1.7705043537723342E-01
3R_14687022_SNP G C 0.2013 31 123 0.6881 6.7981950845801586E-01
3R_14687115_SNP A T 0.4771 73 80 0.7113 7.0099924441551742E-01
3R_14687162_SNP A G 0.05031 8 151 0.9976 9.9749456343971721E-01
3R_14687221_SNP T G 0.1987 31 125 0.6342 6.2740532055925136E-01
3R_14687461_SNP G T 0.1 16 144 0.3426 3.3296173270402596E-01
3R_14687592_SNP T C 0.09396 14 135 0.6328 6.2415434066967568E-01
3R_14687613_SNP T G 0.415 61 86 0.6201 6.1215338606976621E-01
3R_14687637_SNP G C 0.3226 50 105 0.1451 1.3454381514432445E-01
3R_14687640_SNP G T 0.0625 10 150 0.1624 1.5300658131850831E-01
3R_14687656_SNP A T 0.46 69 81 0.5591 5.4281342310041814E-01
3R_14687657_SNP A T 0.457 69 82 0.5552 5.4021134320942776E-01
3R_14687659_DEL A AT 0.4964 68 69 0.5589 5.3389031830461064E-01
3R_14687706_SNP C G 0.4172 63 88 0.1331 1.1914160676882757E-01
3R_14687768_SNP A G 0.2484 38 115 0.3838 3.6926684252453368E-01
3R_14687773_SNP A G 0.07362 12 151 0.9981 9.9804889347930803E-01
3R_14687801_SNP G A 0.3497 50 93 0.2862 2.5923142118769393E-01
3R_14687837_SNP T C 0.0828 13 144 0.5774 5.6614787427008140E-01
3R_14687869_SNP C G 0.08553 13 139 0.7377 7.2831718163707038E-01
3R_14687982_SNP T G 0.4228 63 86 0.03279 2.8242619361469885E-02
3R_14687985_SNP T C 0.0915 14 139 0.6139 6.0078555382205356E-01
3R_14688193_SNP T C 0.3046 46 105 0.734 7.2387397779905616E-01
3R_14688231_SNP A T 0.365 50 87 0.9472 9.4326878132424685E-01
3R_14688235_SNP A G 0.3261 45 93 0.5144 4.8417402028778422E-01
3R_14688241_SNP G A 0.06122 9 138 0.5295 5.1149851701982929E-01
3R_14688254_SNP C T 0.0625 9 135 0.5631 5.8169707691200123E-01
3R_14688262_SNP T C 0.06015 8 125 0.4857 4.9311493081356006E-01
3R_14688271_SNP G C 0.06 9 141 0.5358 5.1841698109396295E-01
3R_14688288_SNP A T 0.0875 14 146 0.3835 3.7571302073134216E-01
3R_14688289_DEL T TAGA 0.05556 9 153 0.5256 5.2062247951646556E-01
3R_14688291_SNP A G 0.08844 13 134 0.3476 3.3028187431588329E-01
3R_14688292_SNP T A 0.08844 13 134 0.4118 3.9457973358249820E-01
3R_14688316_SNP A T 0.1127 16 126 0.4651 4.8423220680899248E-01
3R_14688378_DEL G GTTTC 0.05556 9 153 0.5256 5.2062247951646556E-01
3R_14688395_SNP A G 0.09524 14 133 0.409 3.8959381893929446E-01
3R_14688405_DEL T TTGA 0.07547 12 147 0.2961 2.8760281612251071E-01
3R_14688411_MNP ATT TGA 0.07547 12 147 0.2961 2.8760281612251071E-01
3R_14688419_SNP T A 0.08642 14 148 0.3755 3.7039041278440432E-01
3R_14688451_SNP T C 0.4662 69 79 0.2499 2.3209846723376382E-01
3R_14688530_SNP C A 0.1208 18 131 0.5725 5.5885040196177782E-01
3R_14688599_SNP G T 0.4527 67 81 0.2135 1.9942043567184176E-01
3R_14688669_DEL C CC 0.1655 23 116 0.4537 4.2234064183922471E-01
3R_14688728_SNP G C 0.2215 33 116 0.893 8.8835797661104343E-01
3R_14688747_SNP A G 0.2148 32 117 0.9493 9.4714049622020124E-01
3R_14688783_SNP C T 0.351 53 98 0.8288 8.2179689074324469E-01
3R_14688801_SNP G C 0.06289 10 149 0.3875 3.7758537857008201E-01
3R_14688821_SNP A C 0.06289 10 149 0.3461 3.3688885449219064E-01
3R_14688858_SNP G A 0.07692 12 144 0.9662 9.6522112330922705E-01
3R_14688868_SNP A G 0.0915 14 139 0.8027 7.9517163701023486E-01
3R_14688871_SNP G A 0.4211 64 88 0.9775 9.7670202774089510E-01
3R_14688874_DEL T GG 0.4238 64 87 0.9256 9.2266340714126804E-01
3R_14688883_SNP T G 0.2973 44 104 0.6244 6.0893986692346003E-01
3R_14688892_SNP G A 0.1154 18 138 0.6786 6.6971200032252576E-01
3R_14688893_SNP A T 0.3 45 105 0.6134 5.9933079174001613E-01
3R_14688895_SNP C T 0.2973 44 104 0.6554 6.4055666771547304E-01
3R_14688911_SNP C T 0.08974 14 142 0.3669 3.5564855795979233E-01
3R_14688915_SNP T C 0.3092 47 105 0.527 5.1270876827404566E-01
3R_14688916_SNP A T 0.4503 68 83 0.7708 7.6249824951365974E-01
3R_14688929_SNP C T 0.3669 51 88 0.7154 7.0407934162043806E-01
3R_14688933_SNP T C 0.1216 18 130 0.3221 3.1441391835623578E-01
3R_14688939_SNP A C 0.08271 11 122 0.7579 7.4252800971735100E-01
3R_14688956_SNP A C 0.3182 42 90 0.8249 8.1517285757020597E-01
3R_14688975_SNP T A 0.08917 14 143 0.6255 6.1692407363860202E-01
3R_14689012_SNP G T 0.1818 28 126 0.1039 9.6071384319791675E-02
3R_14689064_SNP T A 0.2418 37 116 0.5756 5.6436805268557300E-01
3R_14689105_DEL A ATACA 0.1226 19 136 0.2472 2.4489701236196693E-01
3R_14689182_SNP G A 0.4641 71 82 0.5666 5.5463449545853294E-01
3R_14689332_SNP A T 0.06832 11 150 0.8573 8.5499154035297265E-01
3R_14689552_SNP A G 0.3553 54 98 0.3798 3.6191794676283429E-01
3R_14689561_SNP T G 0.1046 16 137 0.2376 2.2522508299110944E-01
3R_14689562_SNP A T 0.1384 22 137 0.1298 1.2244109226355449E-01
3R_14689567_SNP G A 0.1946 29 120 0.6424 6.2653920121003992E-01
3R_14689583_SNP C A 0.1933 29 121 0.6593 6.4520574777809458E-01
3R_14689599_SNP T C 0.1056 17 144 0.21 2.0288673271463586E-01
3R_14689621_SNP G T 0.4966 73 74 0.02224 1.9010185150532270E-02
3R_14689632_SNP T C 0.4966 72 73 0.03701 2.7868832051413484E-02
3R_14689727_SNP G C 0.1711 26 126 0.9977 9.9770981885057308E-01
3R_14689732_SNP T C 0.2188 35 125 0.6432 6.3582147499012387E-01
3R_14689761_SNP C G 0.3642 55 96 0.3829 3.7355964201266356E-01
3R_14689791_SNP T C 0.3537 52 95 0.1999 1.7632342763955544E-01
3R_14689905_DEL AA A 0.4545 60 72 0.164 1.7535364883825788E-01
3R_14689919_SNP A G 0.06173 10 152 0.3344 3.2687880292739002E-01
3R_14690150_SNP A T 0.2611 41 116 0.00628 5.0538112695545558E-03
3R_14690159_SNP A G 0.1899 30 128 0.01627 1.4258548600384943E-02
3R_14690218_SNP A G 0.3529 54 99 0.0971 8.6724688410104833E-02
3R_14690261_INS CAACTGAC C 0.05147 7 129 0.002777 1.4367031223953902E-03
3R_14690434_SNP T G 0.2968 46 109 0.1165 1.0649118734579943E-01
3R_14690495_SNP G C 0.4837 74 79 0.4301 4.1539689437060778E-01
3R_14690536_SNP T G 0.06098 10 154 0.002103 1.8835333501739527E-03
3R_14690548_SNP A G 0.4868 74 78 0.377 3.6152674496663784E-01
3R_14690592_SNP A G 0.4459 66 82 0.4555 4.3616806495178173E-01
3R_14690600_SNP T G 0.06875 11 149 0.7091 7.0456141167650954E-01
3R_14690732_SNP T C 0.3514 52 96 0.8437 8.3766930381531957E-01
3R_14690734_SNP A C 0.1026 16 140 0.9973 9.9725510989864286E-01
3R_14690758_SNP C T 0.1076 17 141 0.8893 8.8704980349953133E-01
3R_14691013_SNP T C 0.06211 10 151 0.006911 6.9881131609072092E-03
3R_14691026_SNP T A 0.0559 9 152 0.2261 2.7325620474564416E-01
3R_14691030_SNP A G 0.05031 8 151 0.1262 1.6616718434850886E-01
3R_14691080_SNP A C 0.05556 9 153 0.1776 1.7046632842122078E-01
3R_14691118_INS CACACCACCCCACC C 0.4797 71 77 0.1821 1.7275602537991597E-01
3R_14691121_SNP A C 0.209 28 106 0.3471 3.1372637140914128E-01
3R_14691267_SNP A G 0.05161 8 147 0.3093 2.9553477873874467E-01
3R_14691276_SNP C G 0.06135 10 153 0.2684 2.6325285795132836E-01
3R_14691303_SNP T C 0.4172 63 88 0.6452 6.3218940777430166E-01
3R_14691312_SNP C T 0.2867 43 107 0.4881 4.7464151695647261E-01
3R_14691321_SNP G A 0.3758 56 93 0.6389 6.2636594581779348E-01
3R_14691341_DEL T CCAA 0.0875 14 146 0.6437 6.4122448558200862E-01
3R_14691342_SNP T C 0.4211 56 77 0.4162 3.7958220560024070E-01
3R_14691354_SNP T C 0.2051 32 124 0.108 9.7213826353098831E-02
3R_14691362_SNP A T 0.2886 43 106 0.03869 3.1855562057572034E-02
3R_14691409_SNP T C 0.4114 65 93 0.1826 1.7407338977698428E-01
3R_14691429_INS ACA GG 0.1447 23 136 0.06291 5.7138766473828470E-02
3R_14691478_SNP T C 0.06061 10 155 0.5845 5.8167630370728840E-01
3R_14691520_SNP G A 0.2534 37 109 0.4117 3.8722442850018612E-01
3R_14691532_SNP C A 0.1274 20 137 0.2771 2.7403848262346087E-01
3R_14691574_SNP A T 0.07273 12 153 0.5811 5.7818151230780157E-01
3R_14691625_SNP T A 0.08025 13 149 0.4744 4.7606441958099399E-01
3R_14691645_SNP T G 0.3595 55 98 0.1476 1.3427397573319266E-01
3R_14691661_SNP G A 0.2829 43 109 0.2412 2.3048811515451062E-01
3R_14691693_SNP G A 0.3442 53 101 0.05438 4.7940509737401264E-02
3R_14691694_SNP T C 0.3377 51 100 0.06833 5.8602708753665966E-02
3R_14691777_SNP A T 0.08805 14 145 0.8028 7.9847453564414628E-01
3R_14691784_SNP T C 0.0875 14 146 0.8199 8.1658430930549608E-01
3R_14691843_SNP G C 0.05031 8 151 0.6812 6.7535542060394216E-01
3R_14691913_SNP C T 0.1769 26 121 0.8473 8.3915903877063702E-01
3R_14692125_SNP C G 0.2468 38 116 0.7611 7.5298890950147601E-01
3R_14692192_SNP A C 0.05096 8 149 0.2851 2.7043035837182294E-01
3R_14692198_SNP T C 0.05063 8 150 0.2817 2.6846808409626033E-01
3R_14692257_SNP T C 0.1854 28 123 0.2173 2.0184216113264308E-01
3R_14692464_SNP T G 0.1635 26 133 0.7539 7.4906226238040863E-01
3R_14692483_SNP A G 0.1835 29 129 0.4674 4.7158801455563537E-01
3R_14692487_SNP C T 0.1887 30 129 0.8212 8.1895554141808224E-01
3R_14692490_SNP A G 0.195 31 128 0.8377 8.3573718463283919E-01
3R_14692546_DEL G GG 0.1181 17 127 0.3442 3.5984730541593946E-01
3R_14692598_SNP T C 0.2089 33 125 0.07791 7.1524739506843335E-02
3R_14692607_SNP A G 0.2013 32 127 0.08683 8.0768677431131641E-02
3R_14692636_SNP A G 0.3158 48 104 0.8232 8.1675916848581709E-01
3R_14692733_SNP G C 0.2194 34 121 0.215 2.0238055907542585E-01
3R_14692819_SNP G A 0.1742 27 128 0.1992 1.8719175362052975E-01
3R_14692972_SNP T G 0.351 53 98 0.8968 8.9242300613084480E-01
3R_14692973_SNP G C 0.3533 53 97 0.8724 8.6716162617288450E-01
3R_14692975_SNP T C 0.351 53 98 0.8439 8.3707046668242380E-01
3R_14692992_SNP T A 0.1465 23 134 0.6946 6.8680233318909623E-01
3R_14693248_SNP G C 0.07547 12 147 0.6883 6.8147765629440393E-01
3R_14693375_SNP A G 0.05521 9 154 0.5277 5.2385431830094864E-01
3R_14693422_SNP C T 0.4474 68 84 0.2069 1.9195332132219900E-01
3R_14693456_SNP A G 0.1154 18 138 0.09778 9.0615707491581543E-02
3R_14693492_SNP T C 0.1062 17 143 0.4743 4.6758829068256602E-01
3R_14693498_SNP T A 0.1218 19 137 0.5306 5.2292313063801588E-01
3R_14693637_SNP T G 0.09202 15 148 0.5203 5.1739369567696647E-01
3R_14693723_SNP A T 0.4474 68 84 0.7132 7.0321249451303691E-01
3R_14693730_SNP C A 0.05063 8 150 0.6149 6.0886118980713433E-01
3R_14693991_SNP A G 0.05625 9 151 0.7962 7.9308548804668821E-01
3R_14694005_SNP A T 0.0625 10 150 0.7754 7.7143884904689464E-01
3R_14694034_SNP G A 0.3355 51 101 0.8425 8.3595436090956832E-01
3R_14694043_SNP A C 0.375 57 95 0.9051 9.0104419287972104E-01
3R_14694069_SNP A G 0.2185 33 118 0.9528 9.5123151631719050E-01
3R_14694114_SNP A G 0.05556 9 153 0.8013 7.9873652425852304E-01
3R_14694135_SNP T C 0.08228 13 145 0.477 4.6719396436930727E-01
3R_14694138_SNP A T 0.08861 14 144 0.3118 3.0106873898752140E-01
3R_14694307_SNP C G 0.3766 58 96 0.3347 3.1982619005140989E-01
3R_14694593_SNP A C 0.4268 67 90 0.4269 4.1752681382847778E-01
3R_14694695_SNP C T 0.0625 10 150 0.499 4.9447869966534186E-01
3R_14694843_SNP C T 0.366 56 97 0.08745 7.9223989217624760E-02
3R_14694853_SNP G A 0.3636 56 98 0.0964 8.8201426948363193E-02
3R_14694866_SNP C G 0.4771 73 80 0.07122 6.4241964247055153E-02
3R_14694882_SNP T C 0.121 19 138 0.1507 1.4435751629695659E-01
3R_14695106_SNP T G 0.2968 46 109 0.3668 3.5433511572761134E-01
3R_14695119_SNP T A 0.06707 11 153 0.1088 1.0508686430019099E-01
3R_14695125_SNP A G 0.1316 20 132 0.5918 5.8158112521513883E-01
3R_14695171_SNP A G 0.1429 22 132 0.9111 9.0872067916034449E-01
3R_14695336_SNP A C 0.1139 18 140 0.4155 4.0573308072851322E-01
3R_14695338_SNP A G 0.2403 37 117 0.713 7.0485152217774727E-01
3R_14695368_INS GCA T 0.08228 13 145 0.2853 2.7353568978910892E-01
3R_14695387_INS A AA 0.4539 64 77 0.9713 9.7057673890671381E-01
3R_14695395_SNP A G 0.06918 11 148 0.208 1.9847411272759063E-01
3R_14695407_SNP A G 0.075 12 148 0.1901 1.8206023655242132E-01
3R_14695430_SNP G A 0.1384 22 137 0.6352 6.2680388042966895E-01
3R_14695437_SNP G A 0.1447 23 136 0.5984 5.8937854062984685E-01
3R_14695440_SNP T A 0.0915 14 139 0.2296 2.1564626397663433E-01
3R_14695444_SNP G C 0.3464 53 100 0.6707 6.5984837867734436E-01
3R_14695481_SNP C A 0.2215 35 123 0.1203 1.1519732643392411E-01
3R_14695488_DEL T TGT 0.0559 9 152 0.7873 7.8458059093366672E-01
3R_14695506_SNP T C 0.1019 16 141 0.5389 5.3185369840866725E-01
3R_14695507_SNP G C 0.4342 66 86 0.9643 9.6303939477307243E-01
3R_14695512_SNP A G 0.4379 67 86 0.9059 9.0292419715825967E-01
3R_14695530_SNP T C 0.4658 68 78 0.6046 5.8535554837420167E-01
3R_14695533_SNP A T 0.4564 68 81 0.5371 5.1722191705330944E-01
3R_14695537_SNP T C 0.4276 65 87 0.7317 7.2147248460490609E-01
3R_14695559_SNP A T 0.3038 48 110 0.8619 8.5850202902390593E-01
3R_14695614_SNP A G 0.268 41 112 0.06886 5.9474112079225740E-02
3R_14695618_SNP G C 0.07453 12 149 0.1863 1.7991109785956583E-01
3R_14695651_SNP G C 0.4645 72 83 0.07046 6.2678434095217478E-02
3R_14695736_SNP A G 0.3701 57 97 0.04671 3.8919421406320633E-02
3R_14695862_SNP A G 0.4733 71 79 0.0599 5.0308675478569057E-02
3R_14695949_SNP T C 0.2039 31 121 0.5211 5.0755849536379571E-01
3R_14696001_SNP G A 0.3224 49 103 0.8156 8.0776970926344926E-01
3R_14696058_SNP G A 0.3421 52 100 0.7364 7.3199036522895122E-01
3R_14696064_SNP C T 0.34 51 99 0.8095 8.0095867481629002E-01
3R_14696191_SNP T G 0.1373 21 132 0.489 4.8485910301214596E-01
3R_14696199_SNP G C 0.1373 21 132 0.2724 2.5781306235054979E-01
3R_14696326_SNP C T 0.2278 36 122 0.8875 8.8580399719261538E-01
3R_14696471_SNP A G 0.2895 44 108 0.7697 7.6107316642408140E-01
3R_14696480_SNP C A 0.05128 8 148 0.163 1.5689235133579538E-01
3R_14696504_DEL A ACA 0.2075 33 126 0.501 4.9563378397912072E-01
3R_14696508_SNP G T 0.2152 34 124 0.6503 6.5012535575810615E-01
3R_14696531_SNP T C 0.3311 49 99 0.4773 4.5592340186587887E-01
3R_14696812_SNP C T 0.4898 72 75 0.583 5.7275519070394099E-01
3R_14696837_SNP C G 0.2171 33 119 0.7501 7.4278173504463374E-01
3R_14696885_SNP A T 0.4183 64 89 0.8785 8.7415600780643377E-01
3R_14696907_INS TT T 0.2632 40 112 0.1648 1.5020861153166287E-01
3R_14696910_SNP G C 0.2903 45 110 0.7688 7.6132671746961722E-01
3R_14696930_SNP C T 0.4605 70 82 0.1858 1.7119863957810122E-01
3R_14696949_SNP G C 0.3444 52 99 0.1517 1.3843621265604744E-01
3R_14696961_SNP G A 0.05 8 152 0.8785 8.7712421816773878E-01
3R_14697032_SNP G T 0.09554 15 142 0.7042 6.9621801581595011E-01
3R_14697052_SNP G A 0.483 71 76 0.829 8.2086128167140171E-01
3R_14697208_INS CTAC C 0.1812 27 122 0.7333 7.2114076976899555E-01
3R_14697215_SNP A G 0.0915 14 139 0.9805 9.7975731521083342E-01
3R_14697258_SNP G A 0.0597 8 126 0.693 6.9024682018329520E-01
3R_14697304_SNP G A 0.3377 51 100 0.6938 6.8190880222129380E-01
3R_14697410_SNP T C 0.4452 65 81 0.1805 1.6547248859195862E-01
3R_14697431_SNP T C 0.05063 8 150 0.7773 7.7288731789296283E-01
3R_14697488_SNP G A 0.08075 13 148 0.4647 4.5667974488689045E-01
3R_14697493_SNP T C 0.1472 24 139 0.8665 8.6493964232362819E-01
3R_14697520_SNP A T 0.2095 31 117 0.9897 9.8918142002763121E-01
3R_14697551_SNP T C 0.06962 11 147 0.6937 6.8669279865167332E-01
3R_14697603_SNP T C 0.1667 26 130 0.8547 8.5027162140943602E-01
3R_14697663_SNP T C 0.2349 35 114 0.5788 5.6025743814284645E-01
3R_14697666_SNP C T 0.2245 33 114 0.67 6.5306142782790122E-01
3R_14697698_SNP T G 0.4027 60 89 0.7894 7.8003170542326394E-01
3R_14697706_MNP GAA TCT 0.1509 24 135 0.2981 2.9147684399539786E-01
3R_14697709_INS TCCCA T 0.1562 25 135 0.2537 2.4818531724031312E-01
3R_14697712_SNP A T 0.1562 25 135 0.252 2.4645715331816997E-01
3R_14697716_SNP A C 0.1688 27 133 0.3915 3.8606937339237368E-01
3R_14697717_INS CGAAAA C 0.1718 28 135 0.4215 4.1529993463384751E-01
3R_14697720_SNP A G 0.1667 27 135 0.3443 3.3742950923572201E-01
3R_14697726_SNP A G 0.1562 25 135 0.3744 3.6486512018632733E-01
3R_14697728_INS AA A 0.1509 24 135 0.3363 3.2529541508943360E-01
3R_14697734_SNP A T 0.1447 23 136 0.3498 3.3876054920971077E-01
3R_14697737_SNP T C 0.1392 22 136 0.3127 3.0028423176207653E-01
3R_14697740_SNP A T 0.1338 21 136 0.3111 2.9714850949716143E-01
3R_14697743_SNP T G 0.1234 19 135 0.3851 3.6745297748869121E-01
3R_14697748_MNP TAA ACG 0.1274 20 137 0.3225 3.0843570638204676E-01
3R_14697752_SNP T G 0.1176 18 135 0.4342 4.1797432762796349E-01
3R_14697756_INS ATT A 0.1184 18 134 0.3155 2.9408787753985277E-01
3R_14697761_INS ATTT A 0.1007 15 134 0.3609 3.3617880712113379E-01
3R_14697792_INS TC T 0.14 21 129 0.4674 4.4850934495919614E-01
3R_14697805_SNP T C 0.2026 31 122 0.2669 2.5096604956541624E-01
3R_14697815_SNP A T 0.3493 51 95 0.2781 2.5290549670454487E-01
3R_14697817_SNP T A 0.3517 51 94 0.2786 2.5169115709799894E-01
3R_14697823_SNP C T 0.07643 12 145 0.1546 1.4268704124736042E-01
3R_14697833_SNP T C 0.3475 49 92 0.2095 1.8129575648200180E-01
3R_14697838_SNP G A 0.1133 17 133 0.853 8.4649722117051573E-01
3R_14697840_SNP G A 0.2092 32 121 0.2918 2.7552621806096633E-01
3R_14697846_SNP A T 0.2171 33 119 0.6233 6.0868620048799738E-01
3R_14697853_SNP T A 0.1226 19 136 0.688 6.7842685831981631E-01
3R_14697884_SNP C A 0.06918 11 148 0.275 2.6508823474991772E-01
3R_14697897_SNP T C 0.3733 56 94 0.3074 2.8855696418439891E-01
3R_14697911_SNP T A 0.3841 58 93 0.3281 3.1182514692646479E-01
3R_14697915_SNP C T 0.4762 70 77 0.6648 6.4989684198001485E-01
3R_14697916_SNP A T 0.4667 70 80 0.6026 5.8738578716266643E-01
3R_14697927_SNP C T 0.3831 59 95 0.2362 2.2100380292800992E-01
3R_14697928_SNP A G 0.4698 70 79 0.5998 5.8305873587583457E-01
3R_14697950_SNP G A 0.4306 62 82 0.7811 7.7090066662935275E-01
3R_14697956_SNP G A 0.4765 71 78 0.5339 5.1476055562045875E-01
3R_14697973_SNP T C 0.3378 50 98 0.7453 7.3374115251260152E-01
3R_14698227_SNP T C 0.0559 9 152 0.9252 9.2374852800828888E-01
3R_14698379_SNP G A 0.3557 53 96 0.4202 4.0484993287293591E-01
3R_14698496_SNP A G 0.1742 27 128 0.6963 6.8641994982446231E-01
3R_14698544_DEL C CC 0.2446 34 105 0.3225 2.9585882891605264E-01
3R_14698596_SNP G A 0.3684 56 96 0.4842 4.6677305157862747E-01
3R_14698715_SNP C T 0.4595 68 80 0.5476 5.3624608972207377E-01
3R_14698827_SNP T C 0.3623 50 88 0.9328 9.2938284408024996E-01
3R_14698833_SNP A G 0.4295 64 85 0.553 5.3326224631841379E-01
3R_14698836_SNP A T 0.0719 11 142 0.2682 2.5030148764285953E-01
3R_14698839_SNP C T 0.4342 66 86 0.4538 4.3461485529142585E-01
3R_14698848_INS C CC 0.1474 23 133 0.8329 8.2839163176196329E-01
3R_14698869_INS CCATTAAA C 0.2368 36 116 0.1048 9.3519289803803862E-02
3R_14698875_INS ATACTTCCATAAGATGTAGCATTAAAAGTAAGTTTTTAATAATGGA A 0.2333 35 115 0.121 1.0751055087279771E-01
3R_14698893_SNP A G 0.3041 45 103 0.2011 2.1092200302227793E-01
3R_14698903_SNP C T 0.2941 45 108 0.5345 5.1969171851360962E-01
3R_14698912_SNP T A 0.2922 45 109 0.5611 5.4783177184538490E-01
3R_14698924_SNP T A 0.3194 46 98 0.176 1.5099905147303927E-01
3R_14698928_SNP T C 0.34 51 99 0.5039 4.8400800262020605E-01
3R_14698943_SNP A T 0.2222 32 112 0.3509 3.7068917776979227E-01
3R_14698948_SNP T C 0.3147 45 98 0.1475 1.2305019316726884E-01
3R_14698951_SNP A T 0.2276 33 112 0.08104 6.4488665017445074E-02
3R_14698963_SNP G A 0.3529 54 99 0.5237 5.0675680471525530E-01
3R_14698966_SNP A T 0.3576 54 97 0.6432 6.3000067743605137E-01
3R_14698969_SNP C A 0.3553 54 98 0.5987 5.8401201484262089E-01
3R_14698972_SNP T C 0.351 53 98 0.6142 5.9880647364214412E-01
3R_14698983_DEL T TGCTGCAATATTCCGAC 0.2993 44 103 0.1477 1.2611568835122933E-01
3R_14699001_SNP A C 0.3108 46 102 0.1991 1.7623735153373710E-01
3R_14699007_SNP G A 0.3355 52 103 0.9311 9.2883172179869733E-01
3R_14699012_SNP G C 0.2839 44 111 0.4921 4.7798883111666091E-01
3R_14699018_SNP C T 0.3442 53 101 0.8667 8.6200428920354066E-01
3R_14699022_DEL C TT 0.2098 30 113 0.08323 6.9121718797540976E-02
3R_14699025_SNP G A 0.05229 8 145 0.9678 9.6654732288399980E-01
3R_14699040_SNP G A 0.302 45 104 0.7721 7.7745082290138168E-01
3R_14699055_SNP A T 0.4834 73 78 0.7713 7.6236122802447803E-01
3R_14699066_SNP T G 0.3691 55 94 0.6995 6.9781561849195994E-01
3R_14699109_SNP T C 0.1529 24 133 0.3162 3.0241038364890327E-01
3R_14699122_SNP A C 0.141 22 134 0.07708 7.6102622422315622E-02
3R_14699376_SNP G A 0.09032 14 141 0.6286 6.1816606381882988E-01
3R_14699445_SNP C T 0.4898 72 75 0.3638 3.3799392198911415E-01
3R_14699478_SNP A G 0.172 27 130 0.5405 5.2866921304060488E-01
3R_14699481_SNP T G 0.1266 20 138 0.4383 4.3028192571897150E-01
3R_14699485_MNP AGT GCG 0.1709 27 131 0.5463 5.3575669836471307E-01
3R_14699488_SNP T A 0.2026 31 122 0.6504 6.3999459984181106E-01
3R_14699502_SNP G A 0.05556 9 153 0.2597 2.5278459090042249E-01
3R_14699580_SNP A T 0.06875 11 149 0.638 6.3511097258007254E-01
3R_14699636_SNP C T 0.4837 74 79 0.8916 8.8745327116871464E-01
3R_14699710_SNP C G 0.1234 19 135 0.2114 1.9896275765561156E-01
3R_14699721_SNP G A 0.1338 21 136 0.5919 5.8226666066438959E-01
3R_14699881_SNP T G 0.255 38 111 0.1685 1.4989626357758534E-01
3R_14699916_DEL A ACAT 0.1615 26 135 0.8931 8.9267268315700221E-01
3R_14699922_SNP T G 0.1718 28 135 0.5123 5.0663704605919690E-01
3R_14699982_SNP T C 0.4172 63 88 0.5845 5.7256019279864612E-01
3R_14699995_SNP A G 0.4726 69 77 0.3233 2.9888467134889574E-01
3R_14700010_SNP C T 0.2201 35 124 0.2126 2.0147965181701155E-01
3R_14700044_DEL C CGT 0.08125 13 147 0.3008 2.9412772132330245E-01
3R_14700086_SNP C T 0.4248 65 88 0.6254 6.1274112325287466E-01
3R_14700091_INS TT T 0.4408 67 85 0.7273 7.1596748677896849E-01
3R_14700123_INS TT C 0.2468 39 119 0.8454 8.4131957765814414E-01
3R_14700134_INS CCC C 0.4013 61 91 0.4299 4.1088448017767376E-01
3R_14700142_SNP A G 0.175 28 132 0.3979 3.8997254210183141E-01
3R_14700164_SNP G C 0.06962 11 147 0.8768 8.7419341322439936E-01
3R_14700183_SNP T G 0.0641 10 146 0.9261 9.2440103157538778E-01
3R_14700205_SNP G T 0.2323 36 119 0.4226 4.1433014294224479E-01
3R_14700208_SNP T C 0.2549 39 114 0.6358 6.2392164741620859E-01
3R_14700215_SNP G C 0.2372 37 119 0.6651 6.5663105580456005E-01
3R_14700234_SNP A T 0.4474 68 84 0.2765 2.5804887873520277E-01
3R_14700241_SNP C T 0.2434 37 115 0.5958 5.7966441543562985E-01
3R_14700248_SNP G T 0.3537 52 95 0.6711 6.5487840667209907E-01
3R_14700253_SNP C A 0.3709 56 95 0.587 5.7166910197666743E-01
3R_14700319_SNP G A 0.1677 26 129 0.71 7.0115495709609865E-01
3R_14700335_SNP A G 0.07547 12 147 0.9404 9.3930373417537960E-01
3R_14700365_SNP A G 0.4755 68 75 0.564 5.4440441249519755E-01
3R_14700394_SNP A G 0.1731 27 129 0.1701 1.5836164462624658E-01
3R_14700402_DEL A ATA 0.06522 9 129 0.05773 4.8575582135648068E-02
3R_14700614_SNP G C 0.1104 17 137 0.9568 9.5548551888925648E-01
3R_14700627_SNP G A 0.4575 70 83 0.4715 4.5674327036379658E-01
3R_14700742_SNP C T 0.1154 18 138 0.8643 8.6314738351883902E-01
3R_14700750_SNP G C 0.1097 17 138 0.524 5.1252436080349906E-01
3R_14700756_SNP A T 0.1898 26 111 0.6216 6.0849317116267576E-01
3R_14700775_SNP T C 0.3851 57 91 0.1906 1.7427749903663747E-01
3R_14700905_SNP T A 0.4079 62 90 0.1896 1.7868881901252720E-01
3R_14700932_SNP T C 0.08176 13 146 0.699 6.9499675314545772E-01
3R_14700935_SNP C T 0.1329 21 137 0.2104 2.0746772231930566E-01
3R_14700966_SNP C T 0.1419 22 133 0.9623 9.6126449597843167E-01
3R_14700989_SNP T C 0.1019 16 141 0.4286 4.1493525838629730E-01
3R_14701032_SNP T G 0.2914 44 107 0.4 3.8041361620924918E-01
3R_14701084_SNP A G 0.1519 24 134 0.4393 4.2783870774575361E-01
3R_14701136_SNP A G 0.06918 11 148 0.1222 1.1330928730879131E-01
3R_14701352_SNP T C 0.1437 23 137 0.4762 4.6881509167381341E-01
3R_14701375_SNP A G 0.05844 9 145 0.7973 7.9099139480143876E-01
3R_14701424_SNP A C 0.06211 10 151 0.6268 6.2226019576943259E-01
3R_14701453_INS CTACC C 0.06536 10 143 0.8192 8.1217945790661628E-01
3R_14701643_SNP T C 0.3007 46 107 0.5698 5.5550812035034336E-01
3R_14701644_SNP A G 0.1366 22 139 0.4526 4.4432878444301527E-01
3R_14701677_SNP A G 0.2229 35 122 0.8555 8.5214699525462057E-01
3R_14701702_SNP A T 0.4903 76 79 0.818 8.1188202973073853E-01
3R_14701705_SNP A T 0.4837 74 79 0.8688 8.6361275864998910E-01
3R_14701712_SNP G T 0.4118 63 90 0.8259 8.1978484963773679E-01
3R_14701714_SNP C T 0.4079 62 90 0.8593 8.5383042570485912E-01
3R_14701722_SNP C G 0.0566 9 150 0.7967 7.9292033937290718E-01
3R_14701729_SNP G A 0.2434 37 115 0.4432 4.2509554494171020E-01
3R_14701745_SNP G A 0.4837 74 79 0.876 8.7171820193285277E-01
3R_14701748_SNP T G 0.05128 8 148 0.6713 6.6411146129157395E-01
3R_14701749_INS ACATATCAA A 0.05625 9 151 0.7775 7.7423650333685257E-01
3R_14701751_SNP T C 0.4771 73 80 0.9549 9.5338269882369320E-01
3R_14701756_SNP C A 0.06211 10 151 0.72 7.1672432329319236E-01
3R_14701766_SNP T A 0.0625 10 150 0.7206 7.1656869638832033E-01
3R_14701768_SNP A C 0.4156 64 90 0.9829 9.8240345292941023E-01
3R_14701776_SNP A G 0.4702 71 80 0.9632 9.6183588951355026E-01
3R_14701784_SNP T C 0.3311 50 101 0.7543 7.4431137002837167E-01
3R_14701787_SNP C T 0.06289 10 149 0.7278 7.2308297618508854E-01
3R_14701799_INS CA T 0.3484 54 101 0.8091 8.0798356689354267E-01
3R_14701806_SNP G T 0.08176 13 146 0.9423 9.4103779940381682E-01
3R_14701807_SNP C T 0.3377 52 102 0.8787 8.7463161549686730E-01
3R_14701821_SNP C G 0.2222 34 119 0.7011 6.9000069637993211E-01
3R_14701845_SNP G C 0.2258 35 120 0.9085 9.0582323598114933E-01
3R_14701852_SNP G A 0.2293 36 121 0.7387 7.3122870844997812E-01
3R_14701854_SNP T C 0.2323 36 119 0.7088 6.9961652833746735E-01
3R_14701859_SNP C T 0.2258 35 120 0.7711 7.6384458107872499E-01
3R_14701867_SNP T G 0.4228 63 86 0.7458 7.3532814370598276E-01
3R_14701879_SNP C G 0.2279 31 105 0.6275 6.0095775795344264E-01
3R_14701884_SNP G A 0.06452 10 145 0.7329 7.2603777004673176E-01
3R_14701895_DEL A TACATT 0.2252 34 117 0.8207 8.1404915424776225E-01
3R_14701903_SNP C T 0.1103 16 129 0.7461 7.3371781472237130E-01
3R_14701910_SNP T G 0.2481 33 100 0.8607 8.5091320067299492E-01
3R_14701925_SNP G A 0.2662 37 102 0.5534 5.3908775968232692E-01
3R_14701927_SNP T A 0.1745 26 123 0.5611 5.4664492043721613E-01
3R_14701966_SNP A T 0.3676 50 86 0.3189 2.8716869157903446E-01
3R_14701975_SNP A T 0.3377 51 100 0.3295 3.1380177175241575E-01
3R_14702007_SNP A G 0.4027 60 89 0.6394 6.2569786764582980E-01
3R_14702008_SNP T C 0.05161 8 147 0.7144 7.0653672102647735E-01
3R_14702016_SNP A G 0.0566 9 150 0.6974 6.9241518586717277E-01
3R_14702022_SNP G C 0.3529 54 99 0.4329 4.1992262563876392E-01
3R_14702061_SNP T G 0.3377 51 100 0.279 2.6180341539545893E-01
3R_14702091_SNP C T 0.4621 67 78 0.1757 1.5544435336482743E-01
3R_14702096_SNP T C 0.05063 8 150 0.7802 7.7614388824291092E-01
3R_14702117_SNP A C 0.3867 58 92 0.2137 1.9399794490755817E-01
3R_14702143_SNP T G 0.2115 33 123 0.1338 1.2231703269610861E-01
3R_14702339_SNP G C 0.2293 36 121 0.611 6.0075614148615264E-01
3R_14702361_SNP G T 0.2102 33 124 0.7659 7.5930555072308503E-01
3R_14702375_SNP C G 0.1765 27 126 0.1784 1.6665368343577258E-01
3R_14702465_SNP G T 0.4276 65 87 0.6731 6.6152158766920643E-01
3R_14702494_SNP C T 0.07595 12 146 0.8059 8.0292935101013085E-01
3R_14702500_SNP C T 0.08861 14 144 0.8287 8.2535109581372468E-01
3R_14702503_SNP T C 0.08176 13 146 0.9133 9.1220039321671520E-01
3R_14702581_SNP T A 0.0559 9 152 0.7873 7.8458059093366672E-01
3R_14702587_SNP T C 0.3052 47 107 0.1956 1.8602112556850658E-01
3R_14702629_SNP G A 0.2293 36 121 0.02337 1.9894234846738603E-02
3R_14702649_SNP T C 0.2581 40 115 0.1252 1.1768468479609817E-01
3R_14702679_SNP T C 0.1166 19 144 0.4504 4.4425901396052192E-01
3R_14702716_SNP A G 0.1688 26 128 0.7039 7.0037368030546854E-01
3R_14702728_SNP T A 0.08696 14 147 0.8539 8.5196762800589609E-01
3R_14702729_SNP T A 0.1321 21 138 0.4876 5.1000224292789964E-01
3R_14702744_SNP A C 0.4667 70 80 0.8 7.9338745235819796E-01
3R_14702767_SNP A G 0.1548 24 131 0.7672 7.7562630190590787E-01
3R_14702777_DEL T TACTTT 0.4295 67 89 0.6992 6.9408665574255801E-01
3R_14702810_SNP C T 0.4967 75 76 0.502 4.8787483792266384E-01
3R_14702840_SNP A T 0.1104 17 137 0.7601 7.5229805966564656E-01
3R_14702851_SNP T A 0.3034 44 101 0.2672 2.3979756717901846E-01
3R_14702892_SNP G T 0.3636 52 91 0.4121 3.8109670191436817E-01
3R_14702905_SNP T A 0.07595 12 146 0.2878 2.7467699812062374E-01
3R_14702913_SNP T A 0.2838 42 106 0.301 2.8966600328660019E-01
3R_14702936_SNP C G 0.2101 29 109 0.1029 8.9249573810825766E-02
3R_14702953_SNP G T 0.3758 56 93 0.4326 4.1175448298013806E-01
3R_14703139_DEL A AC 0.08163 12 135 0.7931 7.8248915841441091E-01
3R_14703158_SNP G A 0.08966 13 132 0.397 3.7607108808554546E-01
3R_14703242_SNP C T 0.1007 15 134 0.6135 5.9697730847716746E-01
3R_14703284_SNP G T 0.2403 37 117 0.5687 5.5489351521425312E-01
3R_14703291_SNP A G 0.05263 8 144 0.6077 5.9213206766722826E-01
3R_14703329_SNP T C 0.281 43 110 0.84 8.3509284021445507E-01
3R_14703378_SNP G C 0.3087 46 103 0.4544 4.3550484901714726E-01
3R_14703442_SNP A G 0.1214 17 123 0.997 9.9683524100198750E-01
3R_14703656_DEL AACAAAACGAGACGAGACGA A 0.3605 53 94 0.8262 8.1839590819030694E-01
3R_14703775_SNP G A 0.07407 12 150 0.5447 5.3904007517228614E-01
3R_14703925_SNP T C 0.3087 46 103 0.4622 4.4173819672771875E-01
3R_14703955_INS TT T 0.3676 50 86 0.2211 1.9396861740021321E-01
3R_14703959_SNP T C 0.2961 45 107 0.4625 4.4567350755879298E-01
3R_14703990_SNP C G 0.4351 67 87 0.3207 3.0488359130964393E-01
3R_14704035_SNP A T 0.0625 10 150 0.6771 6.7118972681548206E-01
3R_14704153_DEL AA A 0.303 40 92 0.5266 4.9320047135947731E-01
3R_14704194_SNP G A 0.4354 64 83 0.4902 4.6802668315578555E-01
3R_14704248_SNP C T 0.06211 10 151 0.8607 8.5889144242928661E-01
3R_14704303_SNP C T 0.3267 49 101 0.6904 6.8106869361666478E-01
3R_14704311_SNP G C 0.25 38 114 0.3103 2.9664197593337227E-01
3R_14704318_SNP T C 0.09317 15 146 0.7927 7.8996271227720771E-01
3R_14704363_SNP T C 0.09259 15 147 0.445 4.3893538760985673E-01
3R_14704375_SNP C T 0.4837 74 79 0.7727 7.6616847667451693E-01
3R_14704403_SNP G A 0.125 20 140 0.9982 9.9816490451803108E-01
3R_14704405_SNP T C 0.2632 40 112 0.6985 6.8858614069772850E-01
3R_14704430_SNP T C 0.415 61 86 0.6946 6.8113510624752460E-01
3R_14704441_SNP T C 0.06329 10 148 0.8662 8.6367242681591339E-01
3R_14704711_SNP T A 0.3576 54 97 0.1298 1.1804049082780688E-01
3R_14704722_SNP C T 0.0719 11 142 0.4235 4.0722304519258612E-01
3R_14704754_SNP G A 0.1195 19 140 0.7061 7.0075722186484146E-01
3R_14704756_SNP T A 0.15 24 136 0.5507 5.4517353058369467E-01
3R_14704831_SNP C T 0.06135 10 153 0.5959 5.9247006772734279E-01
3R_14704947_SNP T C 0.2532 39 115 0.2044 1.8887216915885530E-01
3R_14704973_SNP C T 0.2752 41 108 0.1579 1.3817048964931788E-01
3R_14704975_SNP C G 0.2614 40 113 0.1071 9.4504922977997730E-02
3R_14704989_SNP G C 0.268 41 112 0.1557 1.4042577511695464E-01
3R_14705012_DEL G GGAGG 0.05031 8 151 0.8974 8.9486781622394129E-01
3R_14705048_SNP A G 0.2903 45 110 0.3316 3.1653932149742348E-01
3R_14705099_SNP G T 0.07792 12 142 0.6815 6.7053573411291134E-01
3R_14705107_SNP G A 0.22 33 117 0.7527 7.4177618230431119E-01
3R_14705120_INS TGT T 0.0974 15 139 0.2321 2.1711321586961141E-01
3R_14705186_SNP G C 0.06289 10 149 0.8433 8.4060318255651056E-01
3R_14705188_SNP T A 0.05696 9 149 0.7469 7.4189593022027889E-01
3R_14705209_SNP C T 0.0566 9 150 0.7362 7.3151214989182001E-01
3R_14705310_SNP T C 0.3462 54 102 0.7714 7.6632586094693245E-01
3R_14705325_SNP A G 0.3571 55 99 0.704 6.9523968581057094E-01
3R_14705494_SNP C A 0.06579 10 142 0.5005 4.8201430086867048E-01
3R_14705580_SNP T A 0.4065 63 92 0.8929 8.9015430851945054E-01
3R_14705607_SNP T G 0.3867 58 92 0.6516 6.3902229031094748E-01
3R_14705608_SNP G A 0.415 61 86 0.5981 5.8067453214592346E-01
3R_14705611_SNP A C 0.3867 58 92 0.7053 6.9455992161479896E-01
3R_14705626_SNP C A 0.06098 10 154 0.1788 1.7430485748745450E-01
3R_14705633_SNP T C 0.06707 11 153 0.2348 2.2986666746893536E-01
3R_14705641_SNP C T 0.3701 57 97 0.6653 6.5644871280155015E-01
3R_14705742_SNP G C 0.05625 9 151 0.4294 4.1883040310476760E-01
3R_14705753_SNP T A 0.4371 66 85 0.7732 7.6438999064531121E-01
3R_14705773_SNP G T 0.36 54 96 0.3458 3.3240650194802901E-01
3R_14705814_SNP C G 0.4662 69 79 0.599 5.8264278131728853E-01
3R_14705956_SNP A G 0.1125 18 142 0.1652 1.5705717440351297E-01
3R_14705974_SNP T A 0.2483 37 112 0.4418 4.2379418860310059E-01
3R_14705981_SNP G A 0.1859 29 127 0.2243 2.1576153145011756E-01
3R_14706012_SNP C T 0.4516 70 85 0.6302 6.2150648440085898E-01
3R_14706015_SNP A G 0.1437 23 137 0.08022 7.3821745334169991E-02
3R_14706315_SNP C T 0.075 12 148 0.6134 6.0768541785880381E-01
3R_14706323_SNP G T 0.38 57 93 0.6765 6.7258992989153221E-01
3R_14706381_SNP T G 0.4868 74 78 0.9985 9.9840114597635776E-01
3R_14706383_SNP T A 0.3176 47 101 0.7971 7.8962735736403966E-01
3R_14706436_SNP G C 0.4519 61 74 0.913 9.0682081343251753E-01
3R_14706454_SNP A G 0.3873 55 87 0.7384 7.2437536123838564E-01
3R_14706496_SNP C T 0.0641 10 146 0.7562 7.4965325055437371E-01
3R_14706531_SNP T C 0.08497 13 140 0.673 6.6333718569632760E-01
3R_14706553_SNP G A 0.3289 50 102 0.836 8.3031267617761906E-01
3R_14706632_SNP A C 0.08696 14 147 0.6188 6.1621846654926649E-01
3R_14706661_SNP G A 0.4481 69 85 0.5229 5.1206890349788836E-01
3R_14706811_SNP A G 0.414 65 92 0.4543 4.4395004481408140E-01
3R_14706840_SNP G A 0.05806 9 146 0.8429 8.5289597229718861E-01
3R_14706865_SNP A G 0.07432 11 137 0.4877 4.7075505270207507E-01
3R_14706974_SNP A G 0.2759 40 105 0.8081 7.9754697171775113E-01
3R_14707088_SNP T C 0.0875 14 146 0.4749 4.6517012156049020E-01
3R_14707142_SNP A T 0.4934 75 77 0.2427 2.2572691205322837E-01
3R_14707178_SNP A G 0.3987 61 92 0.3515 3.3499389400298518E-01
3R_14707231_SNP T C 0.4333 65 85 0.06049 5.5999921358635525E-02
3R_14707239_SNP A T 0.443 66 83 0.08935 7.6764655789768960E-02
3R_14707269_SNP C T 0.2949 46 110 0.2638 2.4804405323034950E-01
3R_14707285_SNP G T 0.2194 34 121 0.1698 1.5606717116806257E-01
3R_14707287_SNP C T 0.3741 55 92 0.1312 1.1310361566256932E-01
3R_14707327_SNP C G 0.2384 36 115 0.5662 5.4868288369620588E-01
3R_14707338_SNP T A 0.08904 13 133 0.7158 7.0155724379117090E-01
3R_14707344_SNP C T 0.1164 17 129 0.5296 5.0745016162925882E-01
3R_14707357_SNP T G 0.4234 58 79 0.5279 5.3697000176044596E-01
3R_14707388_SNP T A 0.4228 63 86 0.3394 3.1764201860481689E-01
3R_14707432_SNP A C 0.2857 42 105 0.4576 4.3519103861544761E-01
3R_14707459_INS G GGAACTCTT 0.4228 63 86 0.3479 3.2623087610982993E-01
3R_14707478_SNP C T 0.3224 49 103 0.3992 3.8122683109853861E-01
3R_14707601_SNP A G 0.1491 24 137 0.6619 6.5636104782599203E-01
3R_14707754_SNP C G 0.363 53 93 0.4148 4.0937506466660234E-01
3R_14707809_SNP A G 0.2685 40 109 0.08713 7.6873447727206778E-02
3R_14707812_SNP A T 0.4267 64 86 0.3296 3.1689769011598024E-01
3R_14707813_SNP T C 0.1242 20 141 0.2807 2.7251497397045732E-01
3R_14707823_SNP G A 0.3595 55 98 0.3501 3.3518554538027989E-01
3R_14707841_SNP A G 0.4744 74 82 0.4101 4.0018770660601610E-01
3R_14707970_SNP T C 0.3267 49 101 0.5954 5.7948962726416509E-01
3R_14708010_SNP A G 0.06918 11 148 0.4053 3.9689911475504402E-01
3R_14708022_SNP T C 0.05096 8 149 0.7565 7.4996633339577712E-01
3R_14708044_SNP A C 0.4207 61 84 0.8454 8.5183142390776367E-01
3R_14708100_SNP G C 0.1548 24 131 0.8416 8.3821929904362991E-01
3R_14708105_SNP G A 0.1961 30 123 0.9703 9.6952740295189865E-01
3R_14708155_SNP G A 0.3397 53 103 0.5895 5.8149088493688894E-01
3R_14708390_SNP C G 0.1348 19 122 0.8412 8.3152126978375573E-01
3R_14708408_SNP A T 0.366 56 97 0.6808 6.7071326171250623E-01
3R_14708561_SNP T C 0.4698 70 79 0.2869 2.6585744097456077E-01
3R_14708562_SNP T C 0.07595 12 146 0.5299 5.2090538126736208E-01
3R_14708725_SNP A T 0.169 24 118 0.7597 7.6880840313061916E-01
3R_14708952_SNP C G 0.07547 12 147 0.6563 6.5025404673706655E-01
3R_14708953_SNP A G 0.2839 44 111 0.7759 7.7180437575494010E-01
3R_14709059_MNP TAT CTA 0.1226 19 136 0.6722 6.6325445584206111E-01
3R_14709065_SNP C A 0.1234 19 135 0.536 5.2220555087587739E-01
3R_14709084_SNP A G 0.1367 19 120 0.9889 9.8821931677164254E-01
3R_14709086_SNP G A 0.2044 28 109 0.4909 4.9130632854030165E-01
3R_14709200_DEL AATAGTTCATCAATAGTTC G 0.1141 17 132 0.7433 7.3592183292122515E-01
3R_14709400_SNP A G 0.3133 47 103 0.2631 2.4456332624414789E-01
3R_14709428_SNP G A 0.06962 11 147 0.4621 4.5036143356583547E-01
3R_14709429_SNP C A 0.06918 11 148 0.4705 4.5969516032538660E-01
3R_14709493_SNP T C 0.3907 59 92 0.1197 1.1253508754083896E-01
3R_14709500_SNP T A 0.2333 35 115 0.3925 3.7238355239033116E-01
3R_14709501_SNP A T 0.2353 36 117 0.4393 4.2366493027824215E-01
3R_14709509_SNP C G 0.3882 59 93 0.174 1.5786807143367321E-01
3R_14709534_SNP C T 0.3618 55 97 0.1095 9.5609173503897860E-02
3R_14709594_SNP G T 0.05 8 152 0.2791 2.6897840776321336E-01
3R_14709607_SNP A G 0.05 8 152 0.2791 2.6897840776321336E-01
3R_14709622_SNP C T 0.07947 12 139 0.8403 8.3400841048768981E-01
3R_14709720_SNP T C 0.1688 27 133 0.6485 6.4190797625106955E-01
3R_14709861_SNP G T 0.05625 9 151 0.7815 7.7807358803686300E-01
3R_14709880_INS GC G 0.08387 13 142 0.6131 6.0355146329657294E-01
3R_14709881_INS G GG 0.3546 50 91 0.08389 6.8494481479686523E-02
3R_14709924_DEL AA A 0.2381 35 112 0.3207 2.9649818329848743E-01
3R_14709929_SNP G C 0.4595 68 80 0.1196 1.0434305453384973E-01
3R_14709999_SNP G C 0.15 24 136 0.5184 5.1129873367371037E-01
3R_14710201_SNP C T 0.05521 9 154 0.9043 9.0300264152757836E-01
3R_14710347_SNP A C 0.08 12 138 0.8598 8.5447387424748578E-01
3R_14710436_SNP C T 0.05031 8 151 0.8883 8.8627197290466087E-01
3R_14710511_SNP G A 0.05844 9 145 0.8419 8.3737681839952960E-01
3R_14710596_SNP G C 0.09146 15 149 0.9374 9.3695348085138552E-01
3R_14710676_DEL C CT 0.438 60 77 0.7995 7.9259460225573930E-01
3R_14710737_SNP T C 0.4737 72 80 0.9273 9.2422091240057125E-01
3R_14710862_SNP T G 0.3986 59 89 0.8053 7.9696358398924094E-01
3R_14710889_SNP G C 0.3421 52 100 0.3382 3.2382415068381687E-01
3R_14710896_SNP C A 0.08609 13 138 0.6853 6.7374531865077214E-01
3R_14710908_SNP C T 0.08163 12 135 0.779 7.6799709271183247E-01
3R_14711123_SNP G A 0.121 19 138 0.5154 5.0937699814367421E-01
3R_14711184_SNP G T 0.2171 33 119 0.5144 5.0051758293334214E-01
3R_14711195_SNP T A 0.06962 11 147 0.692 6.8658652289276589E-01
3R_14711201_SNP A G 0.1351 20 128 0.928 9.2503622796262652E-01
3R_14711222_SNP G A 0.05806 9 146 0.7797 7.7503753648767315E-01
3R_14711247_SNP T C 0.05844 9 145 0.9975 9.9738626461306557E-01
3R_14711248_SNP T C 0.3556 48 87 0.1131 8.9206045101280718E-02
3R_14711265_SNP T A 0.06452 10 145 0.8987 8.9544551125377481E-01
3R_14711267_SNP G A 0.0641 10 146 0.8936 8.9053094815886691E-01
3R_14711269_SNP A T 0.0641 10 146 0.8936 8.9053094815886691E-01
3R_14711270_SNP G T 0.06918 11 148 0.9259 9.2477929086756294E-01
3R_14711271_MNP AGT GAA 0.06369 10 147 0.8932 8.9053825360339223E-01
3R_14711275_SNP G A 0.05769 9 147 0.7775 7.7142640559631770E-01
3R_14711282_SNP A T 0.06452 10 145 0.9116 9.0899938568690730E-01
3R_14711284_SNP A G 0.1126 17 134 0.6859 6.7360616025963782E-01
3R_14711285_SNP T C 0.07143 11 143 0.8489 8.4407294540644351E-01
3R_14711288_SNP T G 0.07237 11 141 0.8315 8.2578329709745357E-01
3R_14711321_SNP G C 0.08029 11 126 0.9268 9.2096611996257038E-01
3R_14711340_SNP C T 0.075 12 148 0.7316 7.2760345825882422E-01
3R_14711367_SNP G A 0.1457 22 129 0.9561 9.5433405268914506E-01
3R_14711372_SNP T C 0.0625 10 150 0.9485 9.4771809558372888E-01
3R_14711376_SNP A G 0.1745 26 123 0.9245 9.2098218677227084E-01
3R_14711493_SNP A T 0.2517 37 110 0.582 5.6257363127456728E-01
3R_14711613_SNP A G 0.07595 12 146 0.8356 8.4728050314428982E-01
3R_14711639_SNP G A 0.1346 21 135 0.4989 4.8814513563143136E-01
3R_14711743_DEL A AG 0.08497 13 140 0.2564 2.3814131634887459E-01
3R_14711764_SNP G A 0.483 71 76 0.5941 5.7662858805643291E-01
3R_14711817_SNP A T 0.1325 20 131 0.6859 6.7224652734379609E-01
3R_14711818_SNP T G 0.1149 17 131 0.3808 4.0018899211428671E-01
3R_14711819_DEL A GG 0.2876 44 109 0.7696 7.8261424893917919E-01
3R_14711878_DEL T TGCGATCTC 0.06494 10 144 0.7079 6.9758300790426597E-01
3R_14711888_DEL T TAGCC 0.06494 10 144 0.7079 6.9758300790426597E-01
3R_14711912_SNP T A 0.4631 69 80 0.5465 5.2950294425393141E-01
3R_14711961_SNP T C 0.06748 11 152 0.9567 9.5623387725197206E-01
3R_14711979_INS TT T 0.3077 44 99 0.6452 6.2833597992121393E-01
3R_14712012_SNP C G 0.05696 9 149 0.9703 9.6988063522255319E-01
3R_14712078_SNP A C 0.1132 18 141 0.8869 8.8464842518622866E-01
3R_14712079_SNP G A 0.1146 18 139 0.7312 7.2672489166979914E-01
3R_14712083_SNP C T 0.2416 36 113 0.7989 7.9476997496525525E-01
3R_14712085_INS C CC 0.075 12 148 0.9282 9.2752776545564930E-01
3R_14712291_SNP A G 0.3265 48 99 0.7813 7.7022941652596533E-01
3R_14712387_SNP T C 0.05031 8 151 0.5552 5.4739560290471001E-01
3R_14712410_SNP G C 0.0679 11 151 0.4107 4.0290529547630960E-01
3R_14712438_SNP G T 0.1888 27 116 0.474 4.4522047645695606E-01
3R_14712475_SNP A G 0.1465 23 134 0.3161 3.0202995262620902E-01
3R_14712673_SNP A G 0.4931 71 73 0.1682 1.4850877372082061E-01
3R_14712702_SNP A C 0.4792 69 75 0.5915 5.9564563064856446E-01
3R_14712818_SNP A C 0.07643 12 145 0.5467 5.4083708775585171E-01
3R_14713029_SNP A G 0.1296 21 141 0.06353 5.9849070553756156E-02
3R_14713059_SNP G A 0.1409 21 128 0.7147 7.0145947206593440E-01
3R_14713067_SNP T A 0.1467 22 128 0.8487 8.4158043181560505E-01
3R_14713081_SNP T C 0.1304 21 140 0.06444 5.9913930158329423E-02
3R_14713164_SNP A C 0.2867 43 107 0.1169 1.0458414414160166E-01
3R_14713543_SNP A C 0.05488 9 155 0.9479 9.4731165110248250E-01
3R_14713575_SNP C T 0.4041 59 87 0.9379 9.3625795801196399E-01
3R_14713628_SNP G T 0.4238 64 87 0.3875 3.6920987198673161E-01
3R_14713639_SNP G A 0.4483 65 80 0.2307 2.1405022587845801E-01
3R_14713655_SNP G T 0.4218 62 85 0.3502 3.2837029327890999E-01
3R_14713762_SNP C T 0.2867 41 102 0.8023 7.9053833581403588E-01
3R_14713770_SNP G C 0.3285 45 92 0.8075 7.9298625216984653E-01
3R_14713788_SNP A G 0.0679 11 151 0.8527 8.5381414004155798E-01
3R_14713815_SNP A C 0.3061 45 102 0.7355 7.2341373725545877E-01
3R_14713832_SNP T C 0.3566 51 92 0.6679 6.5287156127272961E-01
3R_14713885_SNP A T 0.05298 8 143 0.8723 8.6659810050594988E-01
3R_14713974_SNP A G 0.06098 10 154 0.6652 6.6184086911404716E-01
3R_14714391_SNP T C 0.1373 21 132 0.5093 4.9424823312761235E-01
3R_14714445_SNP C T 0.1325 20 131 0.9449 9.4301682929326314E-01
3R_14714526_SNP T C 0.07692 12 144 0.9672 9.6641206191437734E-01
3R_14714691_SNP C G 0.08209 11 123 0.9201 9.1377260966722740E-01
3R_14714699_SNP G A 0.05442 8 139 0.4444 4.2421489365899334E-01
3R_14714755_SNP A G 0.06849 10 136 0.4225 4.0062352355449504E-01
3R_14714768_SNP G A 0.07534 11 135 0.3519 3.2926062226552555E-01
3R_14714776_SNP A G 0.05797 8 130 0.263 2.3239031044884384E-01
3R_14714957_SNP C T 0.271 42 113 0.6117 6.0129953829969107E-01
3R_14714977_SNP A G 0.2484 38 115 0.537 5.2266007023166750E-01
3R_14714990_SNP T G 0.1987 31 125 0.5102 5.0370306907164131E-01
3R_14715013_SNP G T 0.07143 11 143 0.7257 7.1603922343327320E-01
3R_14715117_SNP G A 0.1034 15 130 0.7167 7.0161548951588804E-01
3R_14715356_INS TT T 0.1987 30 121 0.4382 4.2646368469922513E-01
3R_14715373_SNP G A 0.2039 31 121 0.9056 9.0803150495305340E-01
3R_14715375_SNP G A 0.2039 31 121 0.4498 4.3257087952822304E-01
3R_14715412_SNP A G 0.1156 17 130 0.5153 4.9721747099262781E-01
3R_14715439_SNP C A 0.1132 18 141 0.4904 4.8010801441072226E-01
3R_14715491_SNP T C 0.2848 45 113 0.5918 5.8292827031610928E-01
3R_14715512_DEL A ATA 0.2466 36 110 0.5644 5.4655601441415458E-01
3R_14715515_SNP A C 0.09211 14 138 0.4154 3.9859221498849773E-01
3R_14715539_SNP T G 0.2987 46 108 0.5587 5.4686637728261833E-01
3R_14715722_SNP A G 0.2532 39 115 0.6098 6.0063366120116124E-01
3R_14715727_SNP C G 0.2614 40 113 0.5724 5.6083132735127972E-01
3R_14715728_SNP T C 0.2645 41 114 0.761 7.5295051973148253E-01
3R_14715867_SNP G A 0.05625 9 151 0.5799 5.7286584048008216E-01
3R_14715897_SNP T A 0.05455 9 156 0.8139 8.1247688767082227E-01
3R_14715972_SNP C G 0.2323 36 119 0.9701 9.6921891701806950E-01
3R_14716009_SNP T A 0.227 32 109 0.3834 3.6445478923098296E-01
3R_14716222_SNP T G 0.3267 49 101 0.8801 8.7483297168666574E-01
3R_14716317_SNP A C 0.05769 9 147 0.7911 7.8524029209712398E-01
3R_14716360_SNP G C 0.3597 50 89 0.8075 7.9538034849013461E-01
3R_14716368_SNP C G 0.4172 63 88 0.9736 9.7272920109420435E-01
3R_14716371_SNP T C 0.08844 13 134 0.4701 4.4893316618928669E-01
3R_14716378_SNP C T 0.4733 71 79 0.8724 8.6718896919407096E-01
3R_14716389_SNP C A 0.473 70 78 0.9734 9.7267882099292957E-01
3R_14716399_SNP A T 0.4726 69 77 0.5154 5.3592963497687640E-01
3R_14716420_SNP A C 0.3758 56 93 0.2874 2.6879515823545808E-01
3R_14716430_SNP A G 0.3775 57 94 0.3504 3.3320898055018999E-01
3R_14716445_SNP C T 0.07006 11 146 0.361 3.4922171164884874E-01
3R_14716615_SNP T C 0.4452 65 81 0.7969 7.8829427658378104E-01
3R_14716679_SNP G A 0.1419 21 127 0.5303 5.1164863614024181E-01
3R_14716809_SNP C T 0.05063 8 150 0.6537 6.4674911166491200E-01
3R_14717111_SNP G A 0.1161 18 137 0.9692 9.6844056073210361E-01
3R_14717220_SNP T G 0.08553 13 139 0.7707 7.6114519432649863E-01
3R_14717242_SNP T C 0.1656 25 126 0.08598 7.5594385712325324E-02
3R_14717266_SNP A G 0.2282 34 115 0.0441 3.6684426073449759E-02
3R_14717335_SNP C T 0.1275 19 130 0.1549 1.3868380345304587E-01
3R_14717465_SNP A T 0.07595 12 146 0.7451 7.4115716885782357E-01
3R_14717472_SNP G C 0.2418 37 116 0.2831 2.6905836303449415E-01
3R_14717473_SNP T G 0.07595 12 146 0.9373 9.3667810073429991E-01
3R_14717598_SNP A G 0.3188 44 94 0.3698 3.4873026333855106E-01
3R_14717733_SNP C T 0.3725 57 96 0.05453 4.5537476433105677E-02
3R_14717750_SNP A T 0.09333 14 136 0.2556 2.3671970845052903E-01
3R_14717768_SNP G A 0.4898 72 75 0.4669 4.4880557286564804E-01
3R_14717769_SNP G C 0.4558 67 80 0.3687 3.4938083494441363E-01
3R_14717776_SNP T C 0.4589 67 79 0.3959 3.7583550711139901E-01
3R_14717792_SNP G C 0.07407 12 150 0.7536 7.4968248428248385E-01
3R_14717827_SNP A G 0.1293 19 128 0.3497 3.2476286144558075E-01
3R_14717841_SNP A T 0.4306 62 82 0.2547 2.3023305048552511E-01
3R_14717854_SNP A C 0.2535 36 106 0.03255 2.2954125654512769E-02
3R_14717856_SNP G A 0.05556 9 153 0.6195 6.1381905929755276E-01
3R_14717859_SNP T C 0.1748 25 118 0.4294 4.0035182067993824E-01
3R_14717860_SNP A C 0.05625 9 151 0.6432 6.3629389851183382E-01
3R_14717862_SNP T A 0.05556 9 153 0.6288 6.2329606714985397E-01
3R_14717863_DEL A ACGT 0.05521 9 154 0.6227 6.1802060019100080E-01
3R_14717872_SNP G A 0.1849 27 119 0.6032 5.8458539854046676E-01
3R_14717885_SNP A G 0.3219 47 99 0.8898 8.8370507992378444E-01
3R_14717932_SNP A T 0.172 27 130 0.4221 4.1213902494098964E-01
3R_14718040_DEL A AG 0.1736 25 119 0.7702 7.7358746337856021E-01
3R_14718049_SNP A G 0.1096 16 130 0.4344 4.0877386804793547E-01
3R_14718121_SNP A G 0.08176 13 146 0.6305 6.2294127198990834E-01
3R_14718135_SNP T A 0.3194 46 98 0.9815 9.8064839250442670E-01
3R_14718146_SNP G A 0.1513 23 129 0.2853 2.6929371792962353E-01
3R_14718170_SNP A G 0.1776 27 125 0.0449 3.8084281734788658E-02
3R_14718178_SNP G A 0.4106 62 89 0.5756 5.6257538169297672E-01
3R_14718217_SNP T A 0.09272 14 137 0.8376 8.3160079720516744E-01
3R_14718264_SNP C G 0.0559 9 152 0.719 7.1481374067346382E-01
3R_14718286_SNP C G 0.08609 13 138 0.9345 9.3234015621252297E-01
3R_14718448_SNP G A 0.08667 13 137 0.6703 6.5704758154538601E-01
3R_14718580_SNP C T 0.1034 15 130 0.6815 6.8471168639855606E-01
3R_14718639_SNP C A 0.07947 12 139 0.4989 4.8296091009161846E-01
3R_14718657_SNP A G 0.4702 71 80 0.2953 2.7670171664354648E-01
3R_14718661_DEL C CC 0.0915 14 139 0.2777 2.5967550310483734E-01
3R_14718662_SNP T C 0.0597 8 126 0.7982 7.8734118700213684E-01
3R_14718663_SNP G A 0.3617 51 90 0.7201 7.0892709688940680E-01
3R_14718664_SNP G A 0.09211 14 138 0.2514 2.3219491869543518E-01
3R_14718672_SNP G T 0.2612 35 99 0.04086 4.9082303075216119E-02
3R_14718673_SNP A C 0.2238 32 111 0.3299 2.9536617206994276E-01
3R_14718676_SNP A T 0.1608 23 120 0.3049 2.7163476572550560E-01
3R_14718685_SNP A C 0.1729 23 110 0.3763 3.3024127367445355E-01
3R_14718728_SNP T G 0.4771 73 80 0.3151 3.0021389380380514E-01
3R_14718729_SNP G T 0.3041 45 103 0.07395 6.1118254795814612E-02
3R_14718742_SNP G A 0.4832 72 77 0.4005 3.8470251435958835E-01
3R_14718759_SNP C A 0.46 69 81 0.4448 4.2753402254085382E-01
3R_14718780_DEL A AA 0.2484 38 115 0.2547 2.3952484368859317E-01
3R_14718795_SNP G T 0.1329 21 137 0.6163 6.0701034635754247E-01
3R_14718805_SNP A C 0.2587 37 106 0.1828 1.5942550009699807E-01
3R_14718814_SNP A G 0.3072 47 106 0.1476 1.3577265345263811E-01
3R_14718819_SNP G A 0.3032 47 108 0.1618 1.5150300435507535E-01
3R_14718822_SNP G C 0.1288 21 142 0.4291 4.2346823140816425E-01
3R_14718845_SNP C T 0.0566 9 150 0.7871 7.8316564971446612E-01
3R_14718860_SNP A G 0.1329 21 137 0.7524 7.4793816267155688E-01
3R_14718871_SNP A T 0.5 74 74 0.6167 5.9911511812676199E-01
3R_14718877_SNP G T 0.4966 74 75 0.7102 6.9736788796758098E-01
3R_14718889_SNP A G 0.07643 12 145 0.6924 6.8494651884540736E-01
3R_14718914_SNP G A 0.05096 8 149 0.2259 2.1237800894886005E-01
3R_14718978_INS C CC 0.2222 34 119 0.3058 2.9333014395161272E-01
3R_14718995_SNP G A 0.3444 52 99 0.9712 9.7017143422618823E-01
3R_14718997_SNP T C 0.4805 74 80 0.7498 7.4251862917694422E-01
3R_14719010_SNP T C 0.2026 31 122 0.3202 3.1222270250042672E-01
3R_14719014_SNP A G 0.1076 17 141 0.963 9.6217819107028979E-01
3R_14719076_SNP A C 0.09317 15 146 0.9648 9.6442995794688979E-01
3R_14719113_SNP G T 0.3733 56 94 0.543 5.2512156413090483E-01
3R_14719123_SNP A C 0.3907 59 92 0.5675 5.5199165776670567E-01
3R_14719192_SNP T C 0.06429 9 131 0.152 1.3326304041846271E-01
3R_14719211_SNP T C 0.1187 19 141 0.3343 3.2581561134179249E-01
3R_14719275_INS CTTTC C 0.2697 41 111 0.148 1.3714129746813808E-01
3R_14719293_SNP T C 0.06173 10 152 0.7699 7.6657557841776558E-01
3R_14719331_SNP G C 0.1382 21 131 0.1751 1.5944437379906706E-01
3R_14719345_DEL CC C 0.4641 71 82 0.319 3.0107231444876148E-01
3R_14719427_SNP A G 0.2 31 124 0.2422 2.3090340836114598E-01
3R_14719439_SNP A G 0.08442 13 141 0.962 9.6072076235798187E-01
3R_14719445_SNP T G 0.2549 39 114 0.4593 4.5065586890543141E-01
3R_14719708_SNP A G 0.1517 22 123 0.6717 6.5369715028482944E-01
3R_14719779_SNP A G 0.08176 13 146 0.4905 4.7980552533175158E-01
3R_14719784_SNP C T 0.3137 48 105 0.4635 4.4939670528561715E-01
3R_14719800_SNP T G 0.07595 12 146 0.1692 1.5810626530578897E-01
3R_14719806_SNP T C 0.2229 35 122 0.9015 8.9915259131859160E-01
3R_14719851_SNP C T 0.4286 63 84 0.3181 2.9415054975933264E-01
3R_14719859_SNP C T 0.4295 64 85 0.3839 3.6835543211933919E-01
3R_14719920_SNP G A 0.4094 61 88 0.418 3.9966286463318890E-01
3R_14719948_SNP A T 0.4178 61 85 0.4831 4.5937482464988588E-01
3R_14719979_SNP A T 0.1139 18 140 0.5097 5.0047706267000003E-01
3R_14720004_SNP G A 0.1923 30 126 0.6263 6.2069188826600763E-01
3R_14720012_SNP C A 0.1548 24 131 0.3987 3.8444080362487598E-01
3R_14720031_SNP T A 0.3377 51 100 0.4202 4.0088257217775136E-01
3R_14720032_SNP T C 0.1032 16 139 0.5319 5.1898848661573793E-01
3R_14720044_SNP A T 0.4933 74 76 0.8997 8.9871587458574220E-01
3R_14720140_SNP C G 0.07692 12 144 0.5389 5.2663236883121123E-01
3R_14720143_SNP A T 0.07097 11 144 0.5637 5.5065675392768865E-01
3R_14720172_DEL C CAC 0.07246 10 128 0.4554 4.7287052134423990E-01
3R_14720514_SNP T C 0.09877 16 146 0.4527 4.4521280666914098E-01
3R_14720600_SNP T A 0.2157 33 120 0.1408 1.2734637038127539E-01
3R_14720613_SNP G T 0.3026 46 106 0.5183 5.0401077111016979E-01
3R_14720658_SNP T C 0.3931 57 88 0.2358 2.1513765470403212E-01
3R_14720660_SNP C A 0.4172 63 88 0.2086 1.9342416020741282E-01
3R_14720738_SNP T G 0.05488 9 155 0.6626 6.5960475598232760E-01
3R_14720810_SNP A G 0.1187 19 141 0.6966 6.9145548430580583E-01
3R_14720813_SNP G C 0.1187 19 141 0.6966 6.9145548430580583E-01
3R_14720854_SNP C T 0.3421 52 100 0.4962 4.8213433561266872E-01
3R_14720894_SNP A G 0.1274 20 137 0.6948 6.9398590971136731E-01
3R_14720962_SNP T C 0.08917 14 143 0.03517 3.1364158840634350E-02
3R_14720970_SNP A G 0.3775 57 94 0.9364 9.3503549921165563E-01
3R_14720999_SNP A G 0.2258 35 120 0.5336 5.2202826914715983E-01
3R_14721059_SNP A C 0.09434 15 144 0.01469 1.2493372814384068E-02
3R_14721077_SNP T A 0.3378 50 98 0.5193 5.0307184917342207E-01
3R_14721112_INS TTT T 0.08553 13 139 0.03519 2.9204890424410941E-02
3R_14721128_INS TGTT T 0.4964 69 70 0.4725 4.4534884938426444E-01
3R_14721130_SNP T G 0.2069 30 115 0.2815 2.5753305576818175E-01
3R_14721134_SNP C T 0.3611 52 92 0.5762 5.5746023858505533E-01
3R_14721135_SNP C T 0.383 54 87 0.4556 4.2662994629627904E-01
3R_14721148_SNP A G 0.2568 38 110 0.5357 5.1660292530253549E-01
3R_14721149_SNP C A 0.3741 55 92 0.5164 4.9728989243515309E-01
3R_14721154_SNP C T 0.08333 13 143 0.01812 1.5495067070552180E-02
3R_14721155_SNP G T 0.2985 40 94 0.8331 8.2795213616865415E-01
3R_14721158_SNP G A 0.2597 40 114 0.4298 4.1334444556412342E-01
3R_14721203_SNP A T 0.2987 46 108 0.3207 3.0646976283990102E-01
3R_14721233_SNP A G 0.2039 31 121 0.8633 8.6062872153650338E-01
3R_14721238_SNP A T 0.2129 33 122 0.691 6.8080555042336366E-01
3R_14721239_SNP T C 0.2194 34 121 0.7364 7.2745866892724109E-01
3R_14721242_INS TGTGGTGT T 0.2078 32 122 0.8363 8.3230602834724743E-01
3R_14721250_SNP G C 0.24 36 114 0.9747 9.7440925779908605E-01
3R_14721301_SNP C T 0.07097 11 144 0.7647 7.5688413818279443E-01
3R_14721332_SNP C G 0.4333 65 85 0.05011 6.4046940774163216E-02
3R_14721370_SNP A C 0.06369 10 147 0.05517 5.3910376387627482E-02
3R_14721438_SNP A G 0.2293 36 121 0.4575 4.4753148469409842E-01
3R_14721473_INS TTT T 0.3 45 105 0.6781 6.6658673203336027E-01
3R_14721515_SNP C T 0.28 42 108 0.5988 5.8466562880753326E-01
3R_14721592_DEL G GCAAGGAT 0.05 8 152 0.8789 8.7790574759846329E-01
3R_14721593_SNP G C 0.1143 16 124 0.8034 7.9720559819202996E-01
3R_14721603_SNP A G 0.0566 9 150 0.7885 7.8465301513952468E-01
3R_14721682_INS T TAT 0.4564 68 81 0.351 3.3204567147550390E-01
3R_14721689_SNP A G 0.4467 67 83 0.3873 3.6885673901351879E-01
3R_14721806_SNP C T 0.09259 15 147 0.6499 6.4468696926725222E-01
3R_14721814_SNP T C 0.06832 11 150 0.7005 6.9791193223661974E-01
3R_14721879_SNP G T 0.25 39 117 0.9801 9.7962973742007242E-01
3R_14721927_SNP T C 0.1921 29 122 0.4558 4.4040106499945020E-01
3R_14721951_SNP A G 0.3439 54 103 0.1196 1.2091600656543855E-01
3R_14721952_SNP G A 0.3396 54 105 0.08186 7.6923586245238443E-02
3R_14721967_DEL A AA 0.3046 46 105 0.1989 1.9178541170372998E-01
3R_14721971_SNP C T 0.3269 51 105 0.1725 1.6735608729999307E-01
3R_14721978_SNP A G 0.3355 51 101 0.1514 1.3824081802438781E-01
3R_14722136_SNP A T 0.06329 10 148 0.9109 9.1036218191240115E-01
3R_14722178_SNP A C 0.08485 14 151 0.5738 5.7087580957036632E-01
3R_14722229_SNP A G 0.4837 74 79 0.5676 5.5791558683336806E-01
3R_14722283_SNP G T 0.2549 39 114 0.9008 8.9704253447975368E-01
3R_14722421_SNP C T 0.2238 32 111 0.5175 4.9204985947016511E-01
3R_14722498_SNP G C 0.2911 46 112 0.9482 9.4701625179693794E-01
3R_14722500_MNP GCA AGC 0.2956 47 112 0.9846 9.8423786588480844E-01
3R_14722507_SNP A G 0.3019 48 111 0.9546 9.5367788697139200E-01
3R_14722624_SNP G T 0.1056 17 144 0.689 6.8577449108176647E-01
3R_14722668_SNP T C 0.2051 32 124 0.6582 6.5262335165038787E-01
3R_14722715_SNP C A 0.403 54 80 0.4161 3.9757849950264068E-01
3R_14722836_SNP G A 0.06803 10 137 0.8291 8.2183430437902349E-01
3R_14722840_SNP T C 0.2484 38 115 0.2697 2.5157874939489544E-01
3R_14722852_SNP A G 0.3529 54 99 0.5664 5.6244855416768291E-01
3R_14722910_DEL C CGGCC 0.1733 26 124 0.596 5.8066625877768074E-01
3R_14723006_SNP A T 0.118 19 142 0.07441 7.0220573971409267E-02
3R_14723099_SNP C G 0.2 30 120 0.8358 8.2900994721589971E-01
3R_14723142_SNP T C 0.3605 53 94 0.658 6.4181250519551303E-01
3R_14723258_SNP T C 0.3356 49 97 0.5469 5.2665770644371879E-01
3R_14723267_SNP A C 0.3553 54 98 0.7477 7.3911140125091657E-01
3R_14723325_SNP T A 0.3654 57 99 0.7052 7.0017467100501452E-01
3R_14723330_SNP A G 0.4901 74 77 0.9993 9.9924728659099393E-01
3R_14723360_MNP GGA CAT 0.3784 56 92 0.9458 9.4443491400822421E-01
3R_14723375_DEL T TG 0.4013 61 91 0.8694 8.6449278251885076E-01
3R_14723379_SNP G T 0.4 60 90 0.879 8.7384069463511738E-01
3R_14723380_DEL T TGGAC 0.3987 61 92 0.8687 8.6421373211709307E-01
3R_14723404_SNP A T 0.4934 75 77 0.9792 9.7849519641985117E-01
3R_14723406_SNP T C 0.3419 53 102 0.7159 7.0807000153609567E-01
3R_14723407_SNP A T 0.3947 60 92 0.9126 9.0936694544366781E-01
3R_14723415_SNP A T 0.06875 11 149 0.7571 7.5332133145351898E-01
3R_14723433_SNP C T 0.3355 51 101 0.1928 1.7613395892555983E-01
3R_14723435_SNP T G 0.2745 42 111 0.3066 2.9255426374305882E-01
3R_14723455_SNP C T 0.3487 53 99 0.2168 1.9948092295388353E-01
3R_14723461_SNP C G 0.3071 43 97 0.1908 1.6683126063084308E-01
3R_14723463_SNP C A 0.3557 53 96 0.1894 1.6968622938154465E-01
3R_14723482_SNP A G 0.2564 40 116 0.3659 3.5556836706371975E-01
3R_14723484_SNP A G 0.4898 72 75 0.9068 9.0197811107145609E-01
3R_14723559_SNP T G 0.3576 54 97 0.459 4.4636267197489599E-01
3R_14723614_SNP C G 0.05625 9 151 0.4759 4.7204842881280362E-01
3R_14723657_SNP A G 0.06211 10 151 0.7618 7.5977437326723074E-01
3R_14723666_SNP T C 0.1582 25 133 0.4549 4.4682808299746513E-01
3R_14723687_SNP G A 0.1366 22 139 0.8197 8.1637180078471872E-01
3R_14723781_SNP T A 0.3701 57 97 0.6229 6.1363189936085205E-01
3R_14723973_SNP A G 0.3333 50 100 0.5459 5.2951776580943521E-01
3R_14724059_SNP G A 0.2026 31 122 0.2568 2.4456763871266596E-01
3R_14724060_SNP C G 0.1961 30 123 0.3526 3.3987796813733140E-01
3R_14724066_SNP G C 0.1961 30 123 0.278 2.6130791997648328E-01
3R_14724081_DEL G GCCATTTTGC 0.3871 60 95 0.6952 6.8911979640185572E-01
3R_14724092_SNP A T 0.05063 8 150 0.5265 5.1665655658050247E-01
3R_14724093_INS GGAAG G 0.381 56 91 0.5396 5.2771983731678773E-01
3R_14724102_SNP C A 0.4671 71 81 0.7315 7.2300257356570785E-01
3R_14724104_SNP A G 0.4636 70 81 0.7033 6.9324826822608632E-01
3R_14724207_SNP C G 0.3245 49 102 0.2727 2.5451637627638091E-01
3R_14724247_SNP T C 0.05696 9 149 0.9677 9.6702003210301080E-01
3R_14724309_SNP C T 0.4777 75 82 0.9468 9.4582698630140194E-01
3R_14724313_SNP T C 0.05128 8 148 0.4332 4.1879308820156247E-01
3R_14724322_SNP T A 0.1447 23 136 0.9739 9.7351070807375728E-01
3R_14724333_DEL A ATATG 0.08974 14 142 0.3914 3.8315470700208820E-01
3R_14724367_SNP A G 0.1467 22 128 0.8223 8.1747519905011323E-01
3R_14724454_SNP C T 0.359 56 100 0.1518 1.4129084819457238E-01
3R_14724479_SNP T C 0.05031 8 151 0.9152 9.1369177073997920E-01
3R_14724587_SNP T C 0.1203 19 139 0.6332 6.3255596870280717E-01
3R_14724606_SNP T A 0.2089 33 125 0.4176 4.0717322401923195E-01
3R_14724813_SNP T A 0.4539 69 83 0.2793 2.6128856109864296E-01
3R_14724823_SNP A G 0.4151 66 93 0.1952 1.8481738092957956E-01
3R_14724852_SNP C G 0.05625 9 151 0.7815 7.7807358803686300E-01
3R_14724936_SNP A G 0.05732 9 148 0.7783 7.7844834315344003E-01
3R_14724954_SNP A T 0.1258 20 139 0.9567 9.5585926625345952E-01
3R_14725001_SNP A T 0.1513 23 129 0.9181 9.1518806580088907E-01
3R_14725023_SNP C T 0.3245 49 102 0.584 5.6840495407993696E-01
3R_14725081_SNP G T 0.1258 20 139 0.5715 5.6314043767562461E-01
3R_14725083_SNP C T 0.1366 22 139 0.5496 5.4315158379206108E-01
3R_14725110_SNP C A 0.4359 68 88 0.4303 4.1782585854621124E-01
3R_14725112_SNP G A 0.3333 51 102 0.2404 2.2059614831602348E-01
3R_14725145_SNP T A 0.3221 48 101 0.9605 9.5850437664933741E-01
3R_14725162_SNP G A 0.0559 9 152 0.8247 8.2142186568998599E-01
3R_14725236_SNP T C 0.3185 50 107 0.2447 2.3019051665164714E-01
3R_14725243_SNP C A 0.3224 49 103 0.1253 1.4459817422465204E-01
3R_14725308_INS TT T 0.1195 19 140 0.5425 5.3349486348893482E-01
3R_14725318_SNP T G 0.125 20 140 0.5517 5.4407631045134974E-01
3R_14725340_SNP A G 0.2229 35 122 0.5769 5.6867248368930845E-01
3R_14725342_SNP T A 0.3822 60 97 0.9809 9.8066232801245024E-01
3R_14725345_SNP T A 0.3871 60 95 0.9827 9.8235449281274489E-01
3R_14725346_INS A ATGATTTTAAAGTTGGTAAATAAAGAACC 0.3846 60 96 0.9726 9.7210915360382022E-01
3R_14725347_INS AGTTGATAAACGCAGAACCG A 0.1304 21 140 0.5946 5.8863884443881287E-01
3R_14725349_SNP T C 0.1313 21 139 0.5836 5.7671173329167558E-01
3R_14725384_SNP C A 0.293 46 111 0.2877 2.7570871791361684E-01
3R_14725472_SNP C T 0.3529 54 99 0.6581 6.4579621870226500E-01
3R_14725491_SNP A G 0.1859 29 127 0.4302 4.2183063933801634E-01
3R_14725571_SNP G A 0.3701 57 97 0.992 9.9169152919372994E-01
3R_14725583_SNP C T 0.3484 54 101 0.9195 9.1696131900146349E-01
3R_14725673_SNP A T 0.3611 52 92 0.5839 5.6151296198665568E-01
3R_14725688_SNP T C 0.1173 19 143 0.4405 4.3433717841662667E-01
3R_14725772_SNP A C 0.2795 45 116 0.9051 9.0371012109188942E-01
3R_14725802_SNP T C 0.08075 13 148 0.7194 7.1527850847148278E-01
3R_14725823_SNP G A 0.2452 38 117 0.5643 5.5277771064601855E-01
3R_14725853_SNP T C 0.1623 25 129 0.758 7.5180186317351105E-01
3R_14725910_SNP A T 0.0625 10 150 0.9871 9.8697714283486326E-01
3R_14725922_SNP C T 0.08075 13 148 0.8343 8.3147394354487281E-01
3R_14726000_SNP C T 0.3185 50 107 0.6118 6.0476679171206515E-01
3R_14726027_SNP T C 0.2065 32 123 0.2474 2.4762560828279057E-01
3R_14726045_SNP C A 0.2282 34 115 0.4099 4.0068252821970729E-01
3R_14726093_SNP T C 0.3613 56 99 0.7789 7.7311259839292534E-01
3R_14726168_SNP G A 0.2152 34 124 0.3683 3.5817790197042920E-01
3R_14726359_SNP A C 0.1325 20 131 0.87 8.6457200148161562E-01
3R_14726360_SNP G T 0.1325 20 131 0.8394 8.3275633862365972E-01
3R_14726388_SNP T C 0.07742 12 143 0.9616 9.6037924194336832E-01
3R_14726403_SNP A G 0.05625 9 151 0.7815 7.7807358803686300E-01
3R_14726650_SNP T A 0.118 19 142 0.5413 5.3674043544274819E-01
3R_14726719_DEL T TTT 0.06289 10 149 0.8647 8.6199157105966417E-01
3R_14726812_SNP C G 0.2653 39 108 0.5674 5.4693679185267929E-01
3R_14726820_SNP A G 0.1781 26 120 0.9817 9.8088806484659896E-01
3R_14726821_SNP C T 0.1769 26 121 0.8486 8.4089417966452851E-01
3R_14726848_SNP A C 0.07143 11 143 0.8036 7.9884209283652441E-01
3R_14726850_SNP T C 0.2905 43 105 0.6021 5.8731087968563300E-01
3R_14726942_SNP C A 0.2025 32 126 0.3748 3.6454003681769442E-01
3R_14726963_SNP T C 0.2166 34 123 0.4847 4.8201584100255390E-01
3R_14726964_SNP G C 0.3469 51 96 0.914 9.1013953148714144E-01
3R_14726968_SNP C G 0.2138 34 125 0.4195 4.0951239869360767E-01
3R_14727064_SNP A C 0.4371 66 85 0.8576 8.5282466843505822E-01
3R_14727083_SNP C T 0.4702 71 80 0.9336 9.3124218445170770E-01
3R_14727098_SNP A G 0.07362 12 151 0.5798 5.7523476611125923E-01
3R_14727109_SNP A G 0.4503 68 83 0.8742 8.6942378430100220E-01
3R_14727123_SNP A C 0.48 72 78 0.8238 8.1705558888754704E-01
3R_14727285_SNP T G 0.4014 59 88 0.4408 4.2106214902296757E-01
3R_14727310_SNP A T 0.06875 11 149 0.9343 9.3320651410430489E-01
3R_14727857_SNP G T 0.1216 18 130 0.9801 9.7912125235105818E-01
3R_14727858_SNP T C 0.0566 9 150 0.75 7.4548291154437463E-01
3R_14727991_SNP G A 0.2581 40 115 0.523 5.1367120182621906E-01
3R_14728014_SNP G T 0.2109 31 116 0.634 6.4619970168954499E-01
3R_14728022_SNP T C 0.2384 36 115 0.684 6.7276953042790821E-01
3R_14728027_SNP C G 0.1329 21 137 0.6633 6.5679376439080939E-01
3R_14728030_DEL C CG 0.08974 14 142 0.9414 9.3972611776437820E-01
3R_14728033_DEL C AA 0.1592 25 132 0.6968 6.9351518445633009E-01
3R_14728122_SNP A T 0.3893 58 91 0.1739 1.5819078141105269E-01
3R_14728123_SNP C A 0.3907 59 92 0.1225 1.0894354689086339E-01
3R_14728161_SNP T G 0.08054 12 137 0.2226 2.0623243814636305E-01
3R_14728173_SNP T C 0.0625 10 150 0.8678 8.6570335678427346E-01
3R_14728278_SNP C G 0.1842 28 124 0.245 2.3457697285791246E-01
3R_14728302_SNP T A 0.1987 31 125 0.3214 3.0737541308667837E-01
3R_14728328_SNP A G 0.08485 14 151 0.9766 9.7641561263600207E-01
3R_14728370_SNP G A 0.1301 19 127 0.4886 4.6632755911295920E-01
3R_14728390_SNP C T 0.225 36 124 0.9707 9.7013925382224098E-01
3R_14728443_SNP A G 0.08861 14 144 0.703 6.9868224282212710E-01
3R_14728515_SNP A G 0.4834 73 78 0.7242 7.1583110825944940E-01
3R_14728529_SNP T A 0.4638 64 74 0.9179 9.1240512463338819E-01
3R_14728531_SNP C A 0.4507 64 78 0.9299 9.2621055654014739E-01
3R_14728546_SNP A T 0.0625 10 150 0.3688 3.5799312618077961E-01
3R_14728570_SNP T A 0.1401 22 135 0.5071 4.9586765942991540E-01
3R_14728614_SNP A G 0.05195 8 146 0.1071 9.5652803020621513E-02
3R_14728817_SNP C T 0.4902 75 78 0.6238 6.1473123569614685E-01
3R_14728892_SNP G C 0.06623 10 141 0.9463 9.4374381934456786E-01
3R_14728940_SNP A G 0.1474 23 133 0.6357 6.3015495077021177E-01
3R_14728944_SNP A T 0.2961 45 107 0.6683 6.5838757746972498E-01
3R_14728970_SNP T G 0.1375 22 138 0.1826 1.8232826514854983E-01
3R_14729019_SNP A G 0.1429 23 138 0.3085 2.9958748105515842E-01
3R_14729156_SNP G A 0.2763 42 110 0.7541 7.4439364443263645E-01
3R_14729381_SNP A T 0.298 45 106 0.4968 4.7841555646969958E-01
3R_14729430_DEL C CAAGTTTGGCC 0.06962 11 147 0.7056 6.9863513692197565E-01
3R_14729439_SNP T C 0.4701 63 71 0.9298 9.2886334315806574E-01
3R_14729462_SNP G A 0.08125 13 147 0.4714 4.6173431073222593E-01
3R_14729464_SNP A C 0.08176 13 146 0.4686 4.5751724905128033E-01
3R_14729481_SNP A C 0.3161 49 106 0.3235 3.1141351983283183E-01
3R_14729484_SNP G C 0.3203 49 104 0.3258 3.1154843808060340E-01
3R_14729494_SNP T C 0.3399 52 101 0.5464 5.3367052840541707E-01
3R_14729515_DEL T TG 0.06329 10 148 0.8841 8.8205457972828660E-01
3R_14729527_SNP A C 0.05696 9 149 0.9815 9.8120647946755990E-01
3R_14729532_SNP A G 0.05696 9 149 0.9815 9.8120647946755990E-01
3R_14729535_SNP C G 0.05521 9 154 0.5188 5.1344274263396583E-01
3R_14729575_SNP A C 0.08075 13 148 0.9385 9.3779622003327734E-01
3R_14729597_SNP G C 0.4507 64 78 0.8447 8.3551973372933919E-01
3R_14729609_SNP T C 0.07453 12 149 0.8071 8.0511084268172617E-01
3R_14729646_SNP G C 0.1849 27 119 0.5017 4.7955177221480871E-01
3R_14729922_SNP T C 0.298 45 106 0.9598 9.5839963296694486E-01
3R_14729936_SNP G T 0.3613 56 99 0.426 4.1348693443645879E-01
3R_14729940_SNP T A 0.1859 29 127 0.697 6.9196908454214578E-01
3R_14729967_SNP A G 0.4257 63 85 0.8219 8.1398238583297589E-01
3R_14729996_SNP A G 0.05096 8 149 0.9043 9.0280495461405152E-01
3R_14730003_SNP C T 0.08553 13 139 0.9766 9.7572401356807703E-01
3R_14730009_SNP T C 0.1062 17 143 0.8938 8.9166106640516907E-01
3R_14730010_SNP T G 0.07643 12 145 0.9303 9.2885871539904186E-01
3R_14730062_SNP G A 0.2956 47 112 0.8585 8.5615493596177950E-01
3R_14730073_SNP A G 0.443 66 83 0.6525 6.4697697466540705E-01
3R_14730093_DEL A AT 0.1974 30 122 0.1159 1.3509417855518757E-01
3R_14730110_SNP G A 0.3684 56 96 0.9909 9.9063234282089019E-01
3R_14730111_SNP C T 0.3684 56 96 0.9909 9.9063234282089019E-01
3R_14730145_SNP T A 0.2792 43 111 0.5352 5.2279120664055978E-01
3R_14730169_SNP G A 0.2895 44 108 0.8605 8.5989490159496373E-01
3R_14730172_SNP T A 0.07895 12 140 0.9041 8.9995631923659969E-01
3R_14730185_INS ACATA A 0.1871 26 113 0.6913 7.0588776944905729E-01
3R_14730186_SNP C T 0.3406 47 91 0.8086 7.9943057122792904E-01
3R_14730188_INS TATAC T 0.3245 49 102 0.7104 7.0728730085538072E-01
3R_14730229_SNP T A 0.06289 10 149 0.8865 8.8487903915988086E-01
3R_14730245_SNP T A 0.2564 40 116 0.8946 8.9182431335271839E-01
3R_14730249_SNP A G 0.06369 10 147 0.8906 8.8828800528658947E-01
3R_14730250_SNP C A 0.3444 52 99 0.8226 8.1609488233815353E-01
3R_14730251_SNP G T 0.06369 10 147 0.8906 8.8828800528658947E-01
3R_14730262_SNP A G 0.2166 34 123 0.7387 7.3345142919955408E-01
3R_14730269_DEL T TT 0.1197 17 125 0.6503 6.3089125332478568E-01
3R_14730318_SNP A T 0.06369 10 147 0.8824 8.7996650821677080E-01
3R_14730320_SNP C T 0.487 75 79 0.5868 5.7532461576577365E-01
3R_14730364_SNP C A 0.07006 11 146 0.7189 7.1316688647074078E-01
3R_14730447_SNP A C 0.07143 11 143 0.7175 7.0921146967007265E-01
3R_14730504_SNP T A 0.3882 59 93 0.1716 1.5497410439310066E-01
3R_14730552_SNP A T 0.3 45 105 0.1692 1.6578207411520152E-01
3R_14730557_SNP T C 0.2941 45 108 0.1599 1.5012680119183131E-01
3R_14730559_SNP C G 0.05625 9 151 0.8129 8.1053150230658599E-01
3R_14730579_SNP A C 0.06522 9 129 0.9339 9.3506025386764602E-01
3R_14730656_SNP A G 0.3401 50 97 0.2551 2.3595394794818514E-01
3R_14730732_DEL G GACAGG 0.05263 8 144 0.9943 9.9409097668545809E-01
3R_14730755_SNP T C 0.3521 50 92 0.5166 4.9231684695932965E-01
3R_14730861_SNP T A 0.3444 52 99 0.7958 7.8878113027023355E-01
3R_14730900_SNP G A 0.2329 34 112 0.859 8.5228810880893247E-01
3R_14730930_SNP C A 0.25 37 111 0.4387 4.1782564278345136E-01
3R_14731026_SNP T C 0.3767 55 91 0.7383 7.2532536358534205E-01
3R_14731050_SNP C T 0.08228 13 145 0.2643 2.6349881265569430E-01
3R_14731086_SNP T A 0.1013 16 142 0.3993 3.8841062202202181E-01
3R_14731095_SNP T A 0.3377 52 102 0.5509 5.3660611513997736E-01
3R_14731116_SNP A G 0.4161 62 87 0.7888 7.8102298002867632E-01
3R_14731140_SNP C T 0.26 39 111 0.9563 9.5494674708490013E-01
3R_14731149_SNP A G 0.298 45 106 0.5975 5.8481023095912543E-01
3R_14731203_SNP T A 0.2384 36 115 0.6587 6.4640111213764850E-01
3R_14731262_INS CTC C 0.3221 48 101 0.9196 9.2270720495668646E-01
3R_14731337_SNP A T 0.1753 27 127 0.5036 4.9116020753285183E-01
3R_14731379_SNP T G 0.0915 14 139 0.9452 9.4307552206941303E-01
3R_14731397_SNP T C 0.1544 23 126 0.287 2.6787433929765558E-01
3R_14731438_SNP A G 0.1267 19 131 0.8217 8.1491009645069223E-01
3R_14731441_SNP G A 0.1301 19 127 0.8402 8.3266734227319228E-01
3R_14731442_SNP A C 0.1233 18 128 0.7412 7.2845707971035356E-01
3R_14731561_SNP G A 0.0979 14 129 0.6655 6.5046006446984173E-01
3R_14731633_SNP T G 0.3377 51 100 0.9429 9.4730355314813841E-01
3R_14731639_INS A ATCTAG 0.3418 54 104 0.5407 5.3017963985651040E-01
3R_14731641_SNP T C 0.3484 54 101 0.7429 7.5774376057329940E-01
3R_14731666_SNP C A 0.3312 51 103 0.6676 6.8891704013742783E-01
3R_14731667_SNP A T 0.1216 18 130 0.7572 7.4652498016537505E-01
3R_14731671_SNP A G 0.3399 52 101 0.5099 5.3257863502116143E-01
3R_14731674_SNP G A 0.3179 48 103 0.6853 7.0507776732811200E-01
3R_14731682_SNP G A 0.129 20 135 0.8002 7.9387230696255107E-01
3R_14731693_SNP C T 0.05769 9 147 0.98 9.7959342350053058E-01
3R_14731711_SNP G A 0.32 48 102 0.6643 6.5269268883561593E-01
3R_14731717_SNP A T 0.06289 10 149 0.8858 8.8418027652372211E-01
3R_14731745_SNP C A 0.05732 9 148 0.8381 8.3368982464097163E-01
3R_14731753_SNP T A 0.07453 12 149 0.9013 9.0039386327485360E-01
3R_14731756_SNP A C 0.06875 11 149 0.7928 7.9040616904436867E-01
3R_14731757_SNP C A 0.07453 12 149 0.9013 9.0039386327485360E-01
3R_14731813_SNP A T 0.3533 53 97 0.5971 5.8549332551374533E-01
3R_14731823_SNP C T 0.07643 12 145 0.8941 8.9213819728155352E-01
3R_14731825_SNP G A 0.07097 11 144 0.8229 8.1858911019378677E-01
3R_14731877_SNP G A 0.2908 41 100 0.9018 8.9673708435124133E-01
3R_14731909_SNP A G 0.4468 63 78 0.8826 8.7612104102769961E-01
3R_14731928_SNP G C 0.05769 9 147 0.6273 6.1962328487885365E-01
3R_14731947_SNP C G 0.1948 30 124 0.6379 6.2782859874048424E-01
3R_14731980_SNP C A 0.2986 43 101 0.9801 9.7911387805142280E-01
3R_14732049_SNP A T 0.08966 13 132 0.7445 7.3245802542666882E-01
3R_14732052_SNP A C 0.4 54 81 0.3458 3.1242407245434045E-01
3R_14732102_SNP C A 0.08725 13 136 0.579 5.6585073584255774E-01
3R_14732129_SNP A T 0.1761 25 117 0.9466 9.4303546747991440E-01
3R_14732137_INS TATTGTAAATATAT T 0.2279 31 105 0.8578 8.4676999435127465E-01
3R_14732138_INS TTTGTAAATATATT T 0.1133 17 133 0.7035 6.9044968670794138E-01
3R_14732139_SNP T G 0.209 28 106 0.7496 7.2890602582643516E-01
3R_14732179_SNP T A 0.1026 16 140 0.6335 6.2359702814673756E-01
3R_14732204_SNP C T 0.2585 38 109 0.7215 7.0867504953572591E-01
3R_14732226_SNP C T 0.09554 15 142 0.5061 4.9744974571331269E-01
3R_14732227_SNP T G 0.2237 34 118 0.7339 7.2560071528373793E-01
3R_14732248_SNP T G 0.1373 21 132 0.9815 9.8075606841129925E-01
3R_14732276_SNP G T 0.08333 13 143 0.7994 7.9526773763999925E-01
3R_14732406_SNP A G 0.07742 12 143 0.6445 6.3538279072653503E-01
3R_14732739_SNP C A 0.2953 44 105 0.7686 7.6045117947747809E-01
3R_14732812_SNP G C 0.05696 9 149 0.993 9.9283080189378226E-01
3R_14732813_SNP A G 0.06289 10 149 0.8865 8.8487903915988086E-01
3R_14732819_SNP C T 0.07643 12 145 0.727 7.2304626740438582E-01
3R_14732954_SNP T C 0.4667 70 80 0.831 8.2587987354355774E-01
3R_14733174_SNP G A 0.1226 19 136 0.5611 5.4934319341892679E-01
3R_14733201_SNP A C 0.08805 14 145 0.8422 8.3965622985877320E-01
3R_14733618_SNP C T 0.4387 68 87 0.6872 6.8068496128052858E-01
3R_14734102_SNP G A 0.4408 67 85 0.4914 4.7796694229765946E-01
3R_14734215_SNP T G 0.2179 34 122 0.6573 6.5750446762909043E-01
3R_14734290_SNP A G 0.2517 38 113 0.2227 2.1162432525921604E-01
3R_14734303_SNP T A 0.07595 12 146 0.9779 9.7755327543756521E-01
3R_14734336_SNP A T 0.0566 9 150 0.7987 7.9575973138630574E-01
3R_14734577_SNP T G 0.2949 46 110 0.8553 8.5133671151624235E-01
3R_14734603_SNP T A 0.3935 61 94 0.9297 9.2804248872229689E-01
3R_14734652_SNP T C 0.3179 48 103 0.343 3.2298592958342276E-01
3R_14734675_SNP G A 0.1477 22 127 0.9632 9.6171986256129494E-01
3R_14734704_SNP T C 0.2418 37 116 0.3386 3.2145736729314422E-01
3R_14734728_SNP A G 0.2365 35 113 0.4069 3.8728991684139358E-01
3R_14734786_SNP T C 0.26 39 111 0.3491 3.3383909014347857E-01
3R_14734821_SNP G A 0.3072 47 106 0.5674 5.5572996037571820E-01
3R_14734886_SNP G A 0.0559 9 152 0.3272 3.2052833400219305E-01
3R_14735068_SNP A G 0.3 42 98 0.8197 8.1193811750429024E-01
3R_14735414_SNP T C 0.4899 73 76 0.899 8.9471928515516941E-01
3R_14735578_SNP T A 0.1935 30 125 0.1206 1.0890635687076777E-01
3R_14735643_SNP G A 0.05063 8 150 0.7068 7.0191255040617273E-01
3R_14735925_SNP T C 0.1899 30 128 0.6132 6.0671413935704233E-01
3R_14735967_SNP T A 0.1899 30 128 0.6016 5.9505309604458134E-01
3R_14735982_SNP C T 0.1883 29 125 0.6817 6.7242039611478654E-01
3R_14736089_DEL A AGTCATAA 0.1875 30 130 0.6469 6.4257979319144165E-01
3R_14736127_SNP A C 0.1801 29 132 0.3335 3.2550223349619611E-01
3R_14736197_SNP T A 0.05195 8 146 0.7805 7.7540816812429070E-01
3R_14736199_SNP G A 0.07483 11 136 0.9434 9.4098631573722236E-01
3R_14736200_SNP C G 0.07483 11 136 0.9434 9.4098631573722236E-01
3R_14736323_SNP C G 0.06623 10 141 0.8605 8.5621379755606186E-01
3R_14736397_SNP G A 0.05556 9 153 0.7951 7.9183033834227701E-01
3R_14736404_SNP T C 0.05521 9 154 0.7982 7.9547653672978924E-01
3R_14736413_SNP C T 0.05521 9 154 0.7982 7.9547653672978924E-01
3R_14736517_DEL A CCAATTCTGT 0.0566 9 150 0.7987 7.9575973138630574E-01
3R_14736657_SNP G A 0.1234 19 135 0.5346 5.2395997404369865E-01
3R_14736696_SNP A C 0.1027 15 131 0.2783 2.5449358854356041E-01
3R_14736740_SNP T G 0.09032 14 141 0.8092 8.0426312866991934E-01
3R_14736792_SNP A C 0.1014 15 133 0.8915 8.8627641209452757E-01
3R_14736818_SNP A T 0.1074 16 133 0.8549 8.5192264144209151E-01
3R_14736857_SNP C T 0.09554 15 142 0.8732 8.7054792121119484E-01
3R_14736880_SNP T G 0.1032 16 139 0.9284 9.2734094846398862E-01
3R_14736925_SNP G A 0.16 24 126 0.5448 5.2901582785671275E-01
3R_14737009_SNP T C 0.1161 18 137 0.9987 9.9866420517255250E-01
3R_14737012_SNP G A 0.1161 18 137 0.8692 8.6595164632333466E-01
3R_14737035_SNP T G 0.1049 15 128 0.73 7.1587488937707078E-01
3R_14737041_SNP G A 0.1333 20 130 0.9226 9.1956050982933224E-01
3R_14737102_SNP T C 0.07285 11 140 0.8719 8.6887729190314134E-01
3R_14737141_SNP T C 0.4172 63 88 0.6562 6.4497512621763398E-01
3R_14737156_SNP G C 0.07051 11 145 0.9112 9.0913077373262086E-01
3R_14737159_SNP C T 0.1097 17 138 0.7442 7.3771718563213518E-01
3R_14737186_SNP G A 0.1154 18 138 0.7159 7.0958505678432049E-01
3R_14737201_SNP A C 0.4737 72 80 0.7209 7.1105959617256587E-01
3R_14737233_SNP A T 0.08333 13 143 0.9113 9.0929409868868560E-01
3R_14737315_SNP C A 0.4777 75 82 0.3592 3.4725951727790383E-01
3R_14737339_SNP T G 0.4698 70 79 0.1283 1.1595497948676226E-01
3R_14737348_SNP G A 0.4194 65 90 0.362 3.4968911624065457E-01
3R_14737354_SNP G A 0.3642 55 96 0.3534 3.3489179175280681E-01
3R_14737423_SNP A C 0.07975 13 150 0.2782 2.7248223298325580E-01
3R_14737516_SNP T A 0.3101 49 109 0.03611 3.1968197450924066E-02
3R_14737519_SNP T A 0.3333 52 104 0.01616 1.5765002634748393E-02
3R_14737531_SNP T C 0.3416 55 106 0.3993 3.9270328226312745E-01
3R_14737581_SNP T G 0.3187 51 109 0.239 2.3096108776233704E-01
3R_14737649_SNP A T 0.1656 25 126 0.607 5.9578345632285235E-01
3R_14737651_SNP G T 0.4395 69 88 0.2183 2.1226192506307728E-01
3R_14737654_SNP C A 0.1921 29 122 0.9794 9.7864951153014146E-01
3R_14737657_SNP C G 0.3067 46 104 0.1972 1.8005824536749437E-01
3R_14737678_SNP T A 0.487 75 79 0.5128 5.0112317139610751E-01
3R_14737792_SNP T C 0.3557 53 96 0.542 5.2505270644538804E-01
3R_14737798_SNP A C 0.3446 51 97 0.3682 3.4713966732427792E-01
3R_14737927_SNP A T 0.07742 12 143 0.6331 6.2385358952201431E-01
3R_14737940_SNP T C 0.3487 53 99 0.3607 3.4587937119766554E-01
3R_14737951_SNP A G 0.05128 8 148 0.5357 5.2698627021897115E-01
3R_14738029_SNP T C 0.0566 9 150 0.9839 9.8366087253347556E-01
3R_14738047_SNP C T 0.1146 18 139 0.5121 5.0463540904479975E-01
3R_14738062_SNP A C 0.06832 11 150 0.9325 9.3170479616082669E-01
3R_14738077_SNP A G 0.06832 11 150 0.9558 9.5521850968051736E-01
3R_14738110_SNP A G 0.4408 67 85 0.3185 3.1364194025705527E-01
3R_14738173_SNP C A 0.4257 63 85 0.906 9.0247055821580491E-01
3R_14738252_SNP A G 0.09554 15 142 0.8842 8.8189294998144718E-01
3R_14738256_SNP T C 0.3933 59 91 0.7189 7.1388857421088581E-01
3R_14738272_SNP A G 0.1019 16 141 0.8745 8.7339283897005004E-01
3R_14738281_SNP A G 0.05769 9 147 0.2275 2.2647589773079635E-01
3R_14738317_SNP C A 0.09938 16 145 0.5723 5.6950087260809501E-01
3R_14738323_SNP A G 0.06536 10 143 0.7762 7.6727032691132369E-01
3R_14738362_SNP T C 0.4286 66 88 0.9517 9.5024268516748300E-01
3R_14738452_SNP G C 0.05806 9 146 0.553 5.3977343776170406E-01
3R_14738500_SNP G T 0.4527 67 81 0.4138 3.9334067694594976E-01
3R_14738501_SNP A C 0.05696 9 149 0.7588 7.5471558929151916E-01
3R_14738518_SNP G A 0.09091 14 140 0.3235 3.1217306488758378E-01
3R_14738548_SNP A G 0.3377 52 102 0.2161 2.0261002581585563E-01
3R_14738551_SNP C T 0.05556 9 153 0.1072 1.0903631397896607E-01
3R_14738558_SNP T C 0.3203 49 104 0.1457 1.3292387238583869E-01
3R_14738580_SNP A T 0.3205 50 106 0.1141 1.0536050618863702E-01
3R_14738587_SNP T C 0.4605 70 82 0.09366 8.4163624703489481E-02
3R_14738595_SNP C T 0.1622 24 124 0.6513 6.3624361892610248E-01
3R_14738599_SNP C A 0.3974 60 91 0.6654 6.5802596608135322E-01
3R_14738602_SNP G C 0.3831 59 95 0.2752 2.6386239942139911E-01
3R_14738607_SNP A G 0.3987 61 92 0.5088 4.9598568716930236E-01
3R_14738620_SNP T C 0.0566 9 150 0.7987 7.9575973138630574E-01
3R_14738647_SNP A C 0.4483 65 80 0.2503 2.2666546735442661E-01
3R_14738662_SNP A C 0.06289 10 149 0.2399 2.2938194897418362E-01
3R_14738674_SNP A T 0.4238 64 87 0.9028 8.9923884924926034E-01
3R_14738704_INS CCTCGTTC C 0.06 9 141 0.7974 7.9274162477867405E-01
3R_14738706_SNP T C 0.09091 14 140 0.9938 9.9354720757380366E-01
3R_14738711_SNP G T 0.1029 14 122 0.9591 9.5633666427100905E-01
3R_14738717_SNP T G 0.08387 13 142 0.9532 9.5157837060496475E-01
3R_14738848_SNP A C 0.3571 55 99 0.7275 7.2051540690244786E-01
3R_14738853_SNP G A 0.1351 20 128 0.9941 9.9384990643524496E-01
3R_14738877_SNP T A 0.2229 35 122 0.8217 8.1773337691668058E-01
3R_14738885_SNP A G 0.1757 26 122 0.9569 9.5520736476226031E-01
3R_14738911_SNP A T 0.3974 60 91 0.6607 6.4930737559966489E-01
3R_14738914_SNP T G 0.4082 60 87 0.586 5.6836582699721760E-01
3R_14738929_SNP G T 0.3595 55 98 0.5895 5.7572340828890256E-01
3R_14738957_INS AA A 0.06849 10 136 0.8169 8.2265527787987025E-01
3R_14738965_SNP A T 0.0559 9 152 0.2453 2.3896675319288507E-01
3R_14738968_SNP A G 0.381 56 91 0.2724 2.5204574849824191E-01
3R_14738975_SNP T A 0.1316 20 132 0.7234 7.1467253404560460E-01
3R_14738977_SNP C A 0.12 18 132 0.4709 4.5567220628033278E-01
3R_14738979_DEL T TGC 0.1325 20 131 0.7295 7.2014527604553180E-01
3R_14738986_SNP T A 0.06993 10 133 0.8864 8.8170184467234802E-01
3R_14738993_SNP C T 0.05096 8 149 0.7691 7.6459248372915234E-01
3R_14739026_SNP C G 0.461 65 76 0.2508 2.2660969073444848E-01
3R_14739044_DEL TGTAC A 0.3972 56 85 0.173 1.5788253424639509E-01
3R_14739052_SNP A T 0.06962 11 147 0.8481 8.4436672173096405E-01
3R_14739067_SNP T C 0.09554 15 142 0.6254 6.1811300801891411E-01
3R_14739084_SNP T A 0.05063 8 150 0.9051 9.0344604314534194E-01
3R_14739092_SNP G T 0.4662 69 79 0.1173 1.1174945499629030E-01
3R_14739102_SNP A G 0.07333 11 139 0.6697 6.5823620064963140E-01
3R_14739112_SNP A C 0.4044 55 81 0.07057 5.8596238875350364E-02
3R_14739155_SNP T G 0.05063 8 150 0.9321 9.3092903357374390E-01
3R_14739161_INS ACATACATA A 0.4305 65 86 0.2987 2.8202699305935319E-01
3R_14739172_SNP G A 0.1184 18 134 0.9498 9.4814769885160421E-01
3R_14739243_SNP C G 0.06081 9 139 0.779 7.6949422945077595E-01
3R_14739298_SNP A G 0.09032 14 141 0.3114 2.9745969961528940E-01
3R_14739324_SNP T C 0.1507 22 124 0.37 3.4798103249985701E-01
3R_14739349_SNP C A 0.4533 68 82 0.01905 1.5051369831671173E-02
3R_14739355_SNP A C 0.2229 35 122 0.1374 1.2778708651197468E-01
3R_14739371_SNP C T 0.05696 9 149 0.7283 7.2178961840212685E-01
3R_14739405_SNP G C 0.3182 49 105 0.1507 1.3863694040857555E-01
3R_14739407_SNP A G 0.3226 50 105 0.1119 1.0063904052647155E-01
3R_14739432_SNP T C 0.2794 38 98 0.1509 1.2695367744140773E-01
3R_14739433_SNP C A 0.5 76 76 0.1069 9.5494158402775864E-02
3R_14739487_SNP G T 0.172 27 130 0.4121 3.9956433700328786E-01
3R_14739488_SNP C T 0.1806 28 127 0.3444 3.3075590604219995E-01
3R_14739499_SNP A T 0.1088 16 131 0.3705 3.8406409003877695E-01
3R_14739532_DEL CC C 0.1523 23 128 0.07791 6.5470843186192659E-02
3R_14739542_SNP A C 0.07407 12 150 0.08503 7.9899796527763189E-02
3R_14739547_SNP C T 0.1173 19 143 0.8346 8.3242769695158370E-01
3R_14739577_SNP A G 0.09317 15 146 0.295 2.9211634658958829E-01
3R_14739586_SNP C T 0.1111 18 144 0.8095 8.0643493048037429E-01
3R_14739608_SNP A T 0.2628 41 115 0.3515 3.3913566721115307E-01
3R_14739646_SNP G A 0.1392 22 136 0.5827 5.7604778223493502E-01
3R_14739671_SNP A C 0.2966 43 102 0.9344 9.3088900978221478E-01
3R_14739688_SNP C T 0.05521 9 154 0.3363 3.3222758086417736E-01
3R_14739702_SNP T A 0.05521 9 154 0.2658 2.5932514267326867E-01
3R_14739820_SNP C T 0.4342 66 86 0.2185 2.0321571128400007E-01
3R_14739831_SNP A G 0.2414 35 110 0.5474 5.3886614884728190E-01
3R_14739832_SNP T C 0.1646 26 132 0.4487 4.3870737362787560E-01
3R_14739853_SNP T A 0.1635 26 133 0.478 4.6826439968262779E-01
3R_14739870_SNP G T 0.09146 15 149 0.9119 9.1100943833494985E-01
3R_14739883_SNP T C 0.2449 36 111 0.7992 7.8996027930083379E-01
3R_14739886_SNP C G 0.3878 57 90 0.3369 3.1291389673414416E-01
3R_14739908_SNP T A 0.2431 35 109 0.7232 7.0821045902314261E-01
3R_14739919_SNP A G 0.06173 10 152 0.9624 9.6180840461641015E-01
3R_14739942_SNP A T 0.0559 9 152 0.8401 8.3708227412258218E-01
3R_14739943_SNP G T 0.06135 10 153 0.9548 9.5424058056488170E-01
3R_14739960_SNP G T 0.1646 26 132 0.3388 3.2579687821430225E-01
3R_14740001_INS ATATGA A 0.3497 50 93 0.7087 6.9159467492081039E-01
3R_14740016_SNP C T 0.3793 55 90 0.4254 3.9998844856493521E-01
3R_14740040_SNP T C 0.2886 43 106 0.6379 6.2841525300580803E-01
3R_14740045_SNP G C 0.06875 11 149 0.9612 9.6036246137867465E-01
3R_14740075_SNP A T 0.06623 10 141 0.8683 8.6359895965250133E-01
3R_14740093_SNP G T 0.06 9 141 0.8622 8.5741784274217059E-01
3R_14740100_SNP C T 0.1408 20 122 0.3448 3.5678445131019176E-01
3R_14740104_SNP T G 0.0625 9 135 0.8055 7.9918480230261735E-01
3R_14740115_INS TTGATAAGAGCTTTGC A 0.1895 29 124 0.8208 8.1830560112083250E-01
3R_14740120_SNP A G 0.1125 18 142 0.251 2.4498263416269273E-01
3R_14740132_SNP T G 0.2194 34 121 0.9315 9.3016356363658836E-01
3R_14740142_SNP T C 0.1242 20 141 0.2929 2.8687121609100963E-01
3R_14740153_SNP C T 0.09434 15 144 0.858 8.5731042618427611E-01
3R_14740167_SNP T G 0.1083 17 140 0.6144 6.0627003172096638E-01
3R_14740169_SNP G A 0.1019 16 141 0.6975 6.9125317183983159E-01
3R_14740190_SNP T G 0.305 43 98 0.3368 3.0922219810356666E-01
3R_14740196_SNP G T 0.1154 18 138 0.2467 2.3666542114035782E-01
3R_14740203_INS TGTCTATAAAAAGT T 0.121 19 138 0.1648 1.5340440824010859E-01
3R_14740231_SNP T A 0.075 12 148 0.5799 5.7195513620745730E-01
3R_14740259_INS ATGTA A 0.1266 20 138 0.1803 2.1573324701057339E-01
3R_14740285_SNP C G 0.1973 29 118 0.7111 6.9859146598200961E-01
3R_14740326_SNP A G 0.3444 52 99 0.4685 4.5247575161913511E-01
3R_14740333_INS TGTT T 0.1366 22 139 0.5177 5.1276777315716804E-01
3R_14740343_INS TCCAGCTGCTT T 0.3043 42 96 0.2385 2.0891218574086035E-01
3R_14740344_SNP C T 0.1392 22 136 0.5274 5.1895089242618819E-01
3R_14740371_SNP G T 0.351 53 98 0.5682 5.5595777996960849E-01
3R_14740374_SNP A G 0.125 20 140 0.5955 5.8993947903614186E-01
3R_14740390_SNP A T 0.3576 54 97 0.4785 4.5983142265136945E-01
3R_14740409_SNP C T 0.2886 43 106 0.9015 8.9957701118657052E-01
3R_14740427_SNP C T 0.3268 50 103 0.5895 5.7591454698912048E-01
3R_14740443_SNP C T 0.1509 24 135 0.3092 3.0181390736275138E-01
3R_14740446_SNP G T 0.1572 25 134 0.2896 2.8115865292325870E-01
3R_14740511_INS CAGC C 0.2643 37 103 0.9437 9.4074530598108153E-01
3R_14740517_SNP T G 0.1987 31 125 0.8125 8.0784291336735636E-01
3R_14740561_SNP A G 0.3731 50 84 0.1598 1.6916028399046479E-01
3R_14740639_SNP T C 0.1973 29 118 0.9907 9.9022340047128432E-01
3R_14740783_SNP A T 0.4671 71 81 0.06382 5.4638126687849460E-02
3R_14740871_SNP G T 0.4267 64 86 0.7161 7.0364249833920745E-01
3R_14740944_SNP C T 0.1299 20 134 0.9584 9.5720451473238188E-01
3R_14740958_SNP G A 0.391 61 95 0.5054 5.0465291934885514E-01
3R_14741032_SNP T C 0.4194 65 90 0.5414 5.3046182837861400E-01
3R_14741035_SNP T G 0.381 56 91 0.2621 2.4254803304610806E-01
3R_14741082_SNP A G 0.4204 66 91 0.4809 4.7216668302906095E-01
3R_14741094_SNP A T 0.3333 50 100 0.09447 8.0898214907039870E-02
3R_14741100_SNP A T 0.449 66 81 0.5653 5.4695868141689508E-01
3R_14741229_SNP G A 0.1513 23 129 0.8106 8.2186920851852396E-01
3R_14741527_SNP G T 0.09272 14 137 0.8486 8.4365174298530887E-01
3R_14741562_SNP A C 0.1293 19 128 0.8259 8.1964511829008557E-01
3R_14741672_SNP C T 0.1146 18 139 0.6515 6.4231713683088720E-01
3R_14741863_SNP T A 0.1373 21 132 0.9636 9.6258702380939520E-01
3R_14741871_SNP G A 0.1644 24 122 0.9774 9.7627703340188210E-01
3R_14741875_SNP C T 0.1429 22 132 0.8444 8.4041657210571086E-01
3R_14741878_SNP A T 0.1548 24 131 0.9885 9.8816619773224523E-01
3R_14741983_SNP C A 0.05333 8 142 0.8355 8.2840510679660340E-01
3R_14741989_SNP A G 0.05298 8 143 0.8351 8.2849591946084544E-01
3R_14741990_SNP G A 0.06711 10 139 0.576 5.6049319174737422E-01
3R_14741992_SNP T C 0.05369 8 141 0.9123 9.0924243267448523E-01
3R_14741993_SNP C T 0.05333 8 142 0.823 8.1573336613591241E-01
3R_14742015_SNP T C 0.06122 9 138 0.8919 8.8732173663362968E-01
3R_14742035_SNP T C 0.1507 22 124 0.2697 2.5040221047038136E-01
3R_14742055_SNP C A 0.1643 23 117 0.969 9.6695737003182514E-01
3R_14742088_SNP G C 0.08054 12 137 0.414 3.9478588130025338E-01
3R_14742137_SNP G A 0.08497 13 140 0.6645 6.5174116859814213E-01
3R_14742138_SNP T A 0.08442 13 141 0.6569 6.4490253784094997E-01
3R_14742164_SNP T C 0.08497 13 140 0.6548 6.4165789529993411E-01
3R_14742191_DEL A ATGTA 0.08333 13 143 0.6403 6.2976794273950842E-01
3R_14742213_SNP C T 0.08333 13 143 0.6403 6.2976794273950842E-01
3R_14742216_DEL G GATAAAAGTG 0.06579 10 142 0.6287 6.1414273000411090E-01
3R_14742318_SNP G C 0.1504 20 113 0.8046 7.9265360153796216E-01
3R_14742324_SNP T G 0.2276 33 112 0.5679 5.5037156620706351E-01
3R_14742355_SNP G A 0.08966 13 132 0.7125 6.9784310567486396E-01
3R_14742359_SNP C T 0.1757 26 122 0.9112 9.0702190709662212E-01
3R_14742392_SNP C T 0.07051 11 145 0.3947 3.8308985280623076E-01
3R_14742394_SNP G T 0.2276 33 112 0.5522 5.3253425593398218E-01
3R_14742422_INS TCCATTGT T 0.06338 9 133 0.347 3.1817797103429057E-01
3R_14742449_SNP T G 0.1608 23 120 0.7342 7.2043099612127626E-01
3R_14742567_SNP T G 0.06832 11 150 0.8716 8.6965538562424105E-01
3R_14742696_SNP T A 0.1533 23 127 0.7513 7.4127903222035640E-01
3R_14742768_SNP G A 0.0559 9 152 0.4953 4.8794661696365649E-01
3R_14742855_SNP G C 0.08667 13 137 0.6053 5.9142899536213656E-01
3R_14742878_SNP T G 0.1575 23 123 0.8381 8.2989558680919540E-01
3R_14742879_SNP G T 0.1644 24 122 0.7884 7.7770579061187273E-01
3R_14742931_SNP A T 0.05521 9 154 0.4819 4.7640463331815663E-01
3R_14742935_SNP T G 0.09524 14 133 0.699 6.8577110324473656E-01
3R_14742985_SNP C A 0.0596 9 142 0.9285 9.2531957698490896E-01
3R_14742998_SNP A T 0.1633 24 123 0.9933 9.9302593764872671E-01
3R_14743001_SNP G C 0.1565 23 124 0.9825 9.8165082807449500E-01
3R_14743033_SNP G C 0.1689 25 123 0.9658 9.6423752494393888E-01
3R_14743045_SNP T A 0.1633 24 123 0.9108 9.0659246986001074E-01
3R_14743061_SNP G C 0.1103 15 121 0.7894 7.7855108604229328E-01
3R_14743065_DEL C CATACAGATGC 0.1586 23 122 0.8962 8.9117909673617202E-01
3R_14743178_SNP C A 0.1522 21 117 0.9653 9.6266473586043610E-01
3R_14743180_SNP T A 0.1014 14 124 0.8813 8.7236031189355390E-01
3R_14743184_SNP T A 0.1014 14 124 0.8933 8.8536405407867447E-01
3R_14743224_SNP A G 0.1119 15 119 0.8277 8.1591012854837253E-01
3R_14743245_SNP A G 0.06667 9 126 0.8872 8.7792955734856781E-01
3R_14743307_SNP T C 0.07576 10 122 0.4881 4.4960430736679202E-01
3R_14743318_SNP A T 0.08148 11 124 0.6397 6.1306480380866391E-01
3R_14743335_SNP C A 0.08271 11 122 0.4251 3.8596376468504623E-01
3R_14743381_SNP A G 0.09701 13 121 0.9225 9.1650562793216817E-01
3R_14743414_SNP C T 0.06338 9 133 0.8427 8.3433765362402257E-01
3R_14743470_INS AA A 0.08271 11 122 0.9745 9.7255067596840483E-01
3R_14743476_SNP G T 0.05714 8 132 0.2646 2.4317453494342689E-01
3R_14743483_SNP T A 0.08209 11 123 0.6881 6.6428118900095523E-01
3R_14743514_SNP C A 0.06429 9 131 0.7386 7.2412443263307158E-01
3R_14743588_SNP T A 0.05696 9 149 0.195 1.8243451858023851E-01
3R_14743638_SNP T C 0.06579 10 142 0.9489 9.4725688522772222E-01
3R_14743698_SNP G A 0.05625 9 151 0.3505 3.4036113460224682E-01
3R_14743717_SNP G A 0.06173 10 152 0.2674 2.5967569090518727E-01
3R_14744056_SNP G A 0.08025 13 149 0.4034 3.9602518643891993E-01
3R_14744195_SNP G T 0.1818 26 117 0.8395 8.3002520488250942E-01
3R_14744307_DEL A AA 0.07586 11 134 0.9754 9.7404250815557059E-01
3R_14744354_SNP T A 0.1234 19 135 0.9755 9.7478421007258964E-01
3R_14744402_SNP T C 0.1135 16 125 0.9206 9.1676998394769116E-01
3R_14744413_INS ACATA A 0.1096 16 130 0.9439 9.4117008951207737E-01
3R_14744419_SNP C G 0.1042 15 129 0.7728 7.6024867355790149E-01
3R_14744435_SNP C T 0.1103 16 129 0.7742 7.6253689613954123E-01
3R_14744476_SNP T A 0.1111 16 128 0.9336 9.3024435266666505E-01
3R_14744711_SNP G A 0.05769 9 147 0.8962 8.9406192070919244E-01
3R_14744731_SNP T C 0.0719 11 142 0.9205 9.1743319358594233E-01
3R_14744740_SNP G C 0.2708 39 105 0.2876 2.6493996716548851E-01
3R_14744764_SNP A T 0.3099 44 98 0.683 6.8354137516206759E-01
3R_14744979_DEL T TC 0.1961 30 123 0.1106 1.0067776385511173E-01
3R_14745001_SNP C T 0.1742 27 128 0.1129 1.0634266652255497E-01
3R_14745127_SNP C T 0.2552 37 108 0.2575 2.3279399579843485E-01
3R_14745320_SNP G T 0.1831 26 116 0.6375 6.1814450270261867E-01
3R_14745351_SNP A G 0.1096 16 130 0.8497 8.4574727488306789E-01
3R_14745418_INS TAAAAAAAAGGAGCAATTCCAAT T 0.06369 10 147 0.4354 4.2297928445908128E-01
3R_14745438_SNP A T 0.1081 16 132 0.8536 8.4616148953849057E-01
3R_14745439_DEL T TA 0.1192 18 133 0.6122 5.9568508389344632E-01
3R_14745452_SNP C T 0.1267 19 131 0.5321 5.1443797559285243E-01
3R_14745486_INS ACAAC A 0.05521 9 154 0.4819 4.7640463331815663E-01
3R_14745849_SNP C T 0.109 17 139 0.8453 8.4278094264857151E-01
3R_14746023_SNP A G 0.1042 15 129 0.7935 7.7924040967588870E-01
3R_14746121_SNP G T 0.05521 9 154 0.3603 3.5435830125981016E-01
3R_14746434_SNP C G 0.3072 47 106 0.6146 6.0334096427067385E-01
3R_14746436_SNP A C 0.07643 12 145 0.5863 5.7489775920738628E-01
3R_14746460_SNP G C 0.142 23 139 0.1481 1.4169088350382986E-01
3R_14746495_SNP A C 0.06748 11 152 0.3144 3.1321138168524731E-01
3R_14746594_SNP T C 0.07692 12 144 0.8087 8.0286189300810284E-01
3R_14747462_SNP C A 0.3724 54 91 0.3256 3.0062411939182843E-01
3R_14747470_DEL T TT 0.08725 13 136 0.8512 8.5706191599119785E-01
3R_14747543_SNP G C 0.1633 24 123 0.9223 9.1853790016731107E-01
3R_14747606_DEL A ACA 0.1528 22 122 0.6268 6.0934733365016835E-01
3R_14747633_SNP G T 0.1586 23 122 0.8935 8.8835335633651413E-01
3R_14747634_SNP C G 0.1348 19 122 0.8384 8.3022050312009676E-01
3R_14747657_SNP A T 0.1342 20 129 0.838 8.3161369102768123E-01
3R_14747677_SNP T G 0.1655 24 121 0.9061 9.0122072312510682E-01
3R_14747739_SNP C A 0.125 19 133 0.6419 6.3173349031356496E-01
3R_14747746_SNP A T 0.2434 37 115 0.4097 3.9396079538709616E-01
3R_14747750_SNP T C 0.2566 39 113 0.4424 4.2706308159266360E-01
3R_14747758_INS CGATA C 0.06803 10 137 0.5009 4.8275849141055249E-01
3R_14747768_SNP T G 0.1049 17 145 0.139 1.3388350409857541E-01
3R_14747790_SNP C T 0.1096 16 130 0.8595 8.5285507268877137E-01
3R_14747892_SNP C T 0.1111 16 128 0.7976 7.8699937953965982E-01
3R_14747915_SNP G C 0.298 45 106 0.6751 6.6332994515904919E-01
3R_14747994_SNP C G 0.1469 21 122 0.7807 7.7177621596825763E-01
3R_14748000_SNP G A 0.3851 57 91 0.3213 3.0108595949191885E-01
3R_14748021_SNP A C 0.08163 12 135 0.6551 6.4209385563616705E-01
3R_14748023_SNP A G 0.2129 33 122 0.3074 2.9236160317467430E-01
3R_14748038_SNP T C 0.2089 33 125 0.331 3.2009208022815139E-01
3R_14748054_SNP T A 0.06122 9 138 0.7983 7.8971936399120757E-01
3R_14748114_SNP G T 0.1329 19 124 0.6703 6.5304717369087206E-01
3R_14748166_SNP A T 0.08784 13 135 0.6858 6.7325784755867324E-01
3R_14748169_SNP A G 0.3724 54 91 0.4766 4.5139890676911898E-01
3R_14748236_SNP A T 0.1367 19 120 0.6139 5.9261441324613406E-01
3R_14748255_SNP G C 0.09524 14 133 0.4939 4.7479659245421879E-01
3R_14748274_SNP C T 0.1379 20 125 0.8973 8.9208696376550289E-01
3R_14748307_DEL G GGTG 0.05063 8 150 0.1294 1.5861840038846287E-01
3R_14748514_INS TG T 0.2436 38 118 0.8039 7.9896434773489300E-01
3R_14748522_DEL A ATGTATA 0.08333 13 143 0.7453 7.4003722280445272E-01
3R_14748537_SNP T C 0.07097 11 144 0.7402 7.3430681644979967E-01
3R_14748569_SNP G C 0.449 66 81 0.8788 8.7305256799819575E-01
3R_14748574_SNP C A 0.4247 62 84 0.9263 9.2283271148819401E-01
3R_14748594_SNP A G 0.3526 55 101 0.8341 8.3011302326838343E-01
3R_14748647_SNP A C 0.2105 32 120 0.8249 8.2010809571195176E-01
3R_14748649_SNP T A 0.3831 59 95 0.7202 7.1215179134551765E-01
3R_14748653_SNP T A 0.05882 9 144 0.8748 8.7133675761922269E-01
3R_14748744_SNP T G 0.4013 63 94 0.9328 9.3114170304179145E-01
3R_14748786_SNP G T 0.06211 10 151 0.5097 5.0134976604546566E-01
3R_14748865_SNP C T 0.4452 69 86 0.7788 7.7260652302291488E-01
3R_14748871_SNP C A 0.4387 68 87 0.8019 7.9637929814765451E-01
3R_14748883_SNP G A 0.3701 57 97 0.8419 8.3671490783787517E-01
3R_14748955_SNP T C 0.08125 13 147 0.6109 6.0591725031763799E-01
3R_14749063_SNP T G 0.1419 21 127 0.9351 9.3239487057541026E-01
3R_14749143_SNP A G 0.1409 21 128 0.9769 9.7593176590159014E-01
3R_14749180_SNP T A 0.451 69 84 0.7862 7.8411575102570308E-01
3R_14749192_SNP G A 0.07895 12 140 0.6241 6.1245691285724346E-01
3R_14749345_SNP A T 0.1486 22 126 0.8223 8.1493296642010926E-01
3R_14749564_SNP A T 0.06135 10 153 0.983 9.8282468340208307E-01
3R_14749710_SNP G T 0.46 69 81 0.7195 7.0795088167149367E-01
3R_14749712_SNP A G 0.4706 72 81 0.6903 6.7956641099560500E-01
3R_14749800_SNP A G 0.4558 67 80 0.7719 7.6064558881324817E-01
3R_14750103_SNP T C 0.06369 10 147 0.6142 6.0430213018941570E-01
3R_14750116_SNP A T 0.1701 25 122 0.7678 7.5645674315138178E-01
3R_14750117_SNP C A 0.1667 24 120 0.9472 9.4426163254681283E-01
3R_14750157_SNP C T 0.07097 11 144 0.7116 7.0473305350140814E-01
3R_14750205_SNP C A 0.3087 46 103 0.7274 7.2173539854655455E-01
3R_14750297_INS AT A 0.3046 46 105 0.2098 2.2806883618137141E-01
3R_14750380_SNP T G 0.3052 47 107 0.6878 6.7781759716219492E-01
3R_14750434_SNP T C 0.06711 10 139 0.7727 7.6319859231945375E-01
3R_14750488_SNP T C 0.3586 52 93 0.6557 6.4496356721289061E-01
3R_14750648_SNP G A 0.162 23 119 0.8021 7.8950231763938061E-01
3R_14750696_SNP A T 0.05442 8 139 0.8445 8.3797579397030608E-01
3R_14750698_SNP A T 0.1223 17 122 0.8022 7.9158486681383000E-01
3R_14750731_SNP A C 0.06536 10 143 0.7018 6.9279089923465076E-01
3R_14750734_SNP G C 0.1689 25 123 0.8542 8.4768616352951232E-01
3R_14750750_SNP C G 0.1565 23 124 0.9271 9.2339603311846075E-01
3R_14750792_INS TT T 0.06767 9 124 0.6317 6.5257859215214387E-01
3R_14751194_SNP A C 0.06329 10 148 0.372 3.6355109208265790E-01
3R_14751272_SNP C G 0.05732 9 148 0.7843 7.8052855249225650E-01
3R_14751427_SNP C G 0.07595 12 146 0.5291 5.2037340345496663E-01
3R_14751575_SNP A G 0.09804 15 138 0.7424 7.3470910864665773E-01
3R_14751610_SNP T A 0.1293 19 128 0.7847 7.7462084056235847E-01
3R_14751655_SNP T C 0.06918 11 148 0.4234 4.1259598708269429E-01
3R_14751674_SNP A C 0.06536 10 143 0.6551 6.4918359567248352E-01
3R_14751870_SNP C A 0.05263 8 144 0.9665 9.6571932398263105E-01
3R_14751974_SNP C A 0.1793 26 119 0.9586 9.5625800218310419E-01
3R_14752057_SNP T C 0.0719 11 142 0.8649 8.5941792242085446E-01
3R_14752106_SNP A C 0.05128 8 148 0.9594 9.6114138303130936E-01
3R_14752561_SNP A C 0.06962 11 147 0.3139 3.0237445942242802E-01
3R_14752629_SNP T A 0.1324 18 118 0.6349 6.1879461812727099E-01
3R_14752641_SNP A C 0.08276 12 133 0.5986 5.8442119540057536E-01
3R_14752756_SNP G T 0.2482 35 106 0.4637 4.3703711413641599E-01
3R_14752798_SNP G A 0.05556 9 153 0.09236 8.7597525599591330E-02
3R_14752822_SNP T G 0.08904 13 133 0.7076 6.9378661011098264E-01
3R_14752837_SNP G A 0.07639 11 133 0.558 5.3649271970715517E-01
3R_14752866_SNP G C 0.05063 8 150 0.7523 7.4614139468712071E-01
3R_14753355_SNP G A 0.1986 29 117 0.7086 6.9621381850587771E-01
3R_14753417_SNP T C 0.4737 72 80 0.4882 4.7934245347392623E-01
3R_14753419_SNP T A 0.4737 72 80 0.4882 4.7934245347392623E-01
3R_14753424_SNP A C 0.457 69 82 0.543 5.3384870870634404E-01
3R_14753491_SNP G T 0.2208 34 120 0.07816 6.9278635956597903E-02
3R_14753493_SNP C T 0.4631 69 80 0.3366 3.1289446582519431E-01
3R_14753507_SNP A T 0.2692 42 114 0.141 1.3667279301367807E-01
3R_14753620_SNP T A 0.3725 57 96 0.5283 5.1215290403108626E-01
3R_14753634_SNP A G 0.0559 9 152 0.5862 5.7929709929035211E-01
3R_14753667_SNP C A 0.3333 49 98 0.3998 3.8574328806065916E-01
3R_14753705_SNP A C 0.2986 43 101 0.2804 2.6012461625227445E-01
3R_14753884_SNP A C 0.2548 40 117 0.99 9.8980921973906233E-01
3R_14754092_DEL A AA 0.1528 22 122 0.06499 5.5505420231576612E-02
3R_14754128_DEL G GTTGTTGTTT 0.1409 21 128 0.02131 1.9921774753187130E-02
3R_14754179_SNP A G 0.2452 38 117 0.8067 8.0212340429596662E-01
3R_14754183_SNP A C 0.1582 25 133 0.06658 6.0936778900392147E-02
3R_14754234_SNP T G 0.2403 37 117 0.7659 7.5921853126372174E-01
3R_14754237_SNP A T 0.25 39 117 0.7258 7.1982529544439400E-01
3R_14754306_SNP T C 0.1569 24 129 0.1351 1.2337045449468897E-01
3R_14754345_SNP T C 0.3533 53 97 0.02678 2.1892814312965071E-02
3R_14754378_SNP T A 0.1438 22 131 0.2483 2.3467401120196341E-01
3R_14754390_SNP G C 0.1795 28 128 0.1256 1.1962450886836840E-01
3R_14754393_SNP A G 0.1795 28 128 0.1279 1.2193298168196964E-01
3R_14754396_SNP A C 0.1854 28 123 0.1217 1.1306337771996688E-01
3R_14754403_DEL C CA 0.175 28 132 0.1055 1.0023452177546976E-01
3R_14754433_SNP A G 0.3401 50 97 0.02905 2.2675831614753197E-02
3R_14754447_SNP T A 0.1688 27 133 0.4542 4.4446384507659542E-01
3R_14754494_SNP G T 0.1698 27 132 0.0868 8.1287419309890099E-02
3R_14754508_SNP A G 0.3377 51 100 0.04959 4.2123807199943956E-02
3R_14754512_SNP A G 0.1519 24 134 0.3608 3.5109236216144812E-01
3R_14754554_SNP T A 0.1456 23 135 0.318 3.0701567164122712E-01
3R_14754591_SNP G A 0.1013 16 142 0.04674 4.1939704043776053E-02
3R_14754596_SNP A G 0.1871 29 126 0.2602 2.4774233434257720E-01
3R_14754623_SNP A C 0.3125 45 99 0.9284 9.2431763201008277E-01
3R_14754641_SNP G A 0.09554 15 142 0.05752 5.1523924728591949E-02
3R_14754654_SNP G T 0.2649 40 111 0.09573 8.5962724683300462E-02
3R_14754662_SNP C A 0.2715 41 110 0.08378 7.4379043088931632E-02
3R_14754665_SNP A T 0.1667 26 130 0.1545 1.4425161143824972E-01
3R_14754727_SNP A T 0.2903 45 110 0.09177 8.3774082041135900E-02
3R_14754732_SNP A T 0.172 27 130 0.2093 1.9832985129791403E-01
3R_14754745_SNP T A 0.1159 19 145 0.7452 7.4265894723925152E-01
3R_14754754_SNP T C 0.1835 29 129 0.211 2.0171179023527896E-01
3R_14754796_SNP T C 0.3806 59 96 0.3303 3.1673217505882711E-01
3R_14754808_SNP A G 0.3725 57 96 0.3135 3.0555638710175226E-01
3R_14754838_SNP C T 0.07407 12 150 0.1433 1.3855182834317459E-01
3R_14754839_SNP T A 0.4837 74 79 0.07138 6.2488360375429083E-02
3R_14754866_SNP C A 0.2152 34 124 0.8886 8.8690326885229787E-01
3R_14754867_SNP C T 0.3907 59 92 0.4448 4.2822006397997636E-01
3R_14754972_DEL G GTG 0.1699 26 127 0.7812 7.7521782967219399E-01
3R_14754985_SNP T G 0.06173 10 152 0.566 5.5951920987086967E-01
3R_14755071_SNP T C 0.2252 34 117 0.1076 9.7175775943227127E-02
3R_14755198_SNP T C 0.06623 10 141 0.8553 8.5123837190671725E-01
3R_14755244_SNP C T 0.07407 12 150 0.9609 9.6043626683940064E-01
3R_14755371_SNP A G 0.08025 13 149 0.4913 4.8909612772000899E-01
3R_14755395_SNP T A 0.1304 21 140 0.04197 4.0139450684093164E-02
3R_14755422_SNP C T 0.281 43 110 0.3199 3.0591644009006902E-01
3R_14755439_SNP C T 0.06211 10 151 0.7948 7.9141411931408512E-01
3R_14755475_INS TATATGT T 0.08917 14 143 0.7845 7.7993490345958338E-01
3R_14755583_SNP C A 0.075 12 148 0.7689 7.6683520555225115E-01
3R_14755614_SNP A C 0.1118 17 135 0.4712 4.5391897589348262E-01
3R_14755637_SNP G A 0.09816 16 147 0.6373 6.3376582981164753E-01
3R_14755658_SNP T C 0.4248 65 88 0.5296 5.1601445736220108E-01
3R_14755666_SNP A G 0.3841 58 93 0.4559 4.4268815521244942E-01
3R_14755685_SNP C T 0.06289 10 149 0.7282 7.2494159661076596E-01
3R_14755702_SNP T C 0.375 57 95 0.5616 5.4762655482842448E-01
3R_14755753_INS ATA A 0.2185 33 118 0.1567 1.4206440937371267E-01
3R_14755768_INS TGT T 0.2297 34 114 0.1052 9.3299163840576793E-02
3R_14755819_DEL C CC 0.05096 8 149 0.05117 5.2013644546617395E-02
3R_14755837_SNP T A 0.09677 15 140 0.1281 1.1766204998704055E-01
3R_14755859_INS AA A 0.3309 45 91 0.9747 9.7630671098905208E-01
3R_14755919_SNP A C 0.3161 49 106 0.9803 9.8016496653831620E-01
3R_14756163_SNP T A 0.1258 20 139 0.4364 4.2715057619254559E-01
3R_14756268_SNP T G 0.06494 10 144 0.3956 3.7806248661072039E-01
3R_14756320_SNP C A 0.05263 8 144 0.5177 5.0006558112000965E-01
3R_14756396_SNP A G 0.05521 9 154 0.8988 8.9739911086061219E-01
3R_14756503_INS A AT 0.05109 7 130 0.7088 7.1370085603441313E-01
3R_14756612_SNP C T 0.4545 70 84 0.6195 6.0979771628236024E-01
3R_14756640_SNP T C 0.1456 23 135 0.1011 9.4202004868829570E-02
3R_14756654_SNP A G 0.1946 29 120 0.8901 8.8560619353840109E-01
3R_14756785_SNP T A 0.2081 31 118 0.1966 1.7836486387408135E-01
3R_14756835_SNP A C 0.1962 31 127 0.02588 2.5934980232637080E-02
3R_14756836_SNP A C 0.1975 31 126 0.06363 5.7604438732805269E-02
3R_14756871_SNP A T 0.1875 30 130 0.4778 4.7398554858085218E-01
3R_14756912_DEL C CCAAGTGC 0.05696 9 149 0.7854 7.8221914287654704E-01
3R_14756921_SNP C A 0.1465 23 134 0.783 7.7935996860904111E-01
3R_14757031_INS ATA A 0.1042 15 129 0.7805 7.7487810336901108E-01
3R_14757040_SNP A T 0.3624 54 95 0.7449 7.3717512293018683E-01
3R_14757095_SNP T C 0.1871 29 126 0.9054 9.0288530202779205E-01
3R_14757137_INS TAAT T 0.1076 17 141 0.03291 2.9720895056229647E-02
3R_14757311_SNP T C 0.3245 49 102 0.6555 6.4280974583740824E-01
3R_14757316_SNP A C 0.4333 65 85 0.8213 8.1398944685091235E-01
3R_14757329_SNP T C 0.2125 34 126 0.7194 7.1581697582921189E-01
3R_14757358_SNP T C 0.195 31 128 0.7964 7.9281469421979900E-01
3R_14757426_SNP A C 0.2038 32 125 0.3401 3.2749179936786832E-01
3R_14757460_SNP C T 0.06289 10 149 0.5373 5.2862182194637963E-01
3R_14757490_SNP C A 0.2244 35 121 0.5945 5.8437512714486584E-01
3R_14757504_SNP T C 0.2171 33 119 0.6752 6.6291083526333117E-01
3R_14757576_DEL C AAAAT 0.175 28 132 0.5759 5.6737211609243210E-01
3R_14757595_SNP T A 0.1698 27 132 0.7632 7.5903470867117673E-01
3R_14757606_SNP C T 0.3355 51 101 0.9093 9.0547797116376549E-01
3R_14757646_SNP C T 0.4342 66 86 0.2699 2.4908109313358540E-01
3R_14757667_SNP C T 0.4122 61 87 0.1141 1.3627449289146942E-01
3R_14757675_SNP A C 0.121 19 138 0.2465 2.8328623698863931E-01
3R_14757750_INS GTGGGTGTG G 0.1132 18 141 0.916 9.1494823718597007E-01
3R_14757752_SNP A G 0.3464 53 100 0.7349 7.3120207093266831E-01
3R_14757764_DEL G GG 0.09615 15 141 0.8132 8.0803828304897607E-01
3R_14757775_SNP A G 0.1062 17 143 0.6932 6.8823060679421610E-01
3R_14757837_SNP T G 0.1677 26 129 0.7138 7.0538293283994413E-01
3R_14757848_SNP C T 0.3871 60 95 0.8142 8.0925428061534022E-01
3R_14757863_SNP A T 0.06173 10 152 0.5284 5.2201943170015119E-01
3R_14757917_SNP T G 0.2267 34 116 0.1756 1.6268470325951900E-01
3R_14757935_SNP A T 0.338 48 94 0.8983 8.9435339252148194E-01
3R_14757950_SNP T C 0.3356 50 99 0.3965 3.7769989014036587E-01
3R_14757968_SNP T A 0.277 41 107 0.1045 8.9399765619993632E-02
3R_14757969_SNP A T 0.1242 20 141 0.9469 9.4607050346508292E-01
3R_14757973_SNP A G 0.4354 64 83 0.1714 1.5229092426830271E-01
3R_14757976_SNP G A 0.125 20 140 0.9509 9.4994830318672641E-01
3R_14757978_SNP C T 0.1818 28 126 0.6386 6.2963149739520596E-01
3R_14757984_SNP A C 0.4362 65 84 0.1797 1.6503369605176732E-01
3R_14757985_SNP A G 0.4257 63 85 0.1664 1.4795803579220368E-01
3R_14758020_SNP C T 0.1818 28 126 0.4679 4.9915463315723707E-01
3R_14758021_SNP G A 0.1883 29 125 0.3875 4.2022987390922051E-01
3R_14758024_SNP A G 0.05625 9 151 0.3558 3.9212214551696023E-01
3R_14758035_SNP T C 0.2566 39 113 0.7161 7.3275561920534793E-01
3R_14758059_SNP T A 0.2993 44 103 0.1354 1.5612618373790155E-01
3R_14758068_SNP C A 0.4899 73 76 0.2818 3.1813434391910056E-01
3R_14758104_SNP T C 0.5 74 74 0.3023 3.2957031391454705E-01
3R_14758132_SNP T C 0.2857 42 105 0.3156 3.4547628503062411E-01
3R_14758135_SNP G C 0.2065 32 123 0.2184 2.5509673383083487E-01
3R_14758210_SNP A G 0.3154 47 102 0.4349 4.6279043313123125E-01
3R_14758272_SNP T C 0.1781 26 120 0.353 3.8564007512863618E-01
3R_14758280_SNP A T 0.3448 50 95 0.1376 1.5933699880252794E-01
3R_14758294_SNP A G 0.1187 19 141 0.5153 5.0808340984364708E-01
3R_14758487_SNP C G 0.07586 11 134 0.807 8.0419463442997297E-01
3R_14758488_SNP T C 0.07051 11 145 0.6954 6.9239156951721881E-01
3R_14758560_SNP T C 0.08609 13 138 0.1735 1.6614187963195115E-01
3R_14758630_SNP T A 0.1986 29 117 0.8227 8.1734310450400416E-01
3R_14758829_DEL A ATT 0.06875 11 149 0.7484 7.4449526980463421E-01
3R_14758968_SNP C A 0.1959 29 119 0.8233 8.1821124560732128E-01
3R_14758984_DEL A AA 0.1769 26 121 0.6882 6.7319244587938998E-01
3R_14758993_SNP C T 0.1959 29 119 0.9331 9.3052855962458969E-01
3R_14759077_SNP A C 0.1355 21 134 0.8577 8.5495984640423950E-01
3R_14759109_SNP C T 0.3427 49 94 0.7743 7.6218882657714904E-01
3R_14759115_SNP C T 0.3067 46 104 0.619 6.0664107268940304E-01
3R_14759125_SNP T C 0.331 48 97 0.9158 9.1186239242606049E-01
3R_14759128_SNP A G 0.2973 44 104 0.6518 6.3791302219667045E-01
3R_14759137_SNP T A 0.2941 45 108 0.8 7.9451577140984919E-01
3R_14759141_SNP T C 0.2922 45 109 0.7593 7.5274859455443366E-01
3R_14759242_SNP C A 0.05806 9 146 0.3335 3.1920443569090173E-01
3R_14759273_SNP A G 0.0625 10 150 0.7047 6.9885449353217766E-01
3R_14759275_SNP T G 0.2105 32 120 0.6025 5.9050822241780765E-01
3R_14759383_SNP T C 0.4351 67 87 0.06078 5.2976939750878325E-02
3R_14759529_SNP G A 0.2267 34 116 0.5537 5.3722215782774674E-01
3R_14759727_SNP A G 0.2821 44 112 0.3287 3.1341387845784985E-01
3R_14759836_SNP T A 0.1667 27 135 0.5667 5.6275064696816646E-01
3R_14759843_SNP A T 0.1728 28 134 0.6029 5.9922210803039044E-01
3R_14759852_SNP T C 0.2597 40 114 0.3842 3.7073765371171741E-01
3R_14759855_SNP A G 0.2549 39 114 0.3518 3.3729051885844286E-01
3R_14759860_SNP A T 0.2564 40 116 0.395 3.8460944412094278E-01
3R_14759897_SNP G T 0.2013 31 123 0.5463 5.3209923943807469E-01
3R_14759898_SNP T G 0.2179 34 122 0.602 5.9120774385566000E-01
3R_14759914_SNP A T 0.2273 35 119 0.5502 5.3680923169170303E-01
3R_14759933_SNP T A 0.2549 39 114 0.4622 4.4714940387074742E-01
3R_14759938_SNP T G 0.2089 33 125 0.4865 4.8048964278172668E-01
3R_14759975_SNP A T 0.2323 36 119 0.5822 5.6856321106860486E-01
3R_14759979_SNP C A 0.3673 54 93 0.22 1.9689487058382293E-01
3R_14759986_SNP A G 0.2288 35 118 0.6431 6.2917868615073158E-01
3R_14759988_MNP TTG CCT 0.2222 34 119 0.6805 6.6804976260849247E-01
3R_14760005_SNP A C 0.3469 51 96 0.4139 3.9334562341286861E-01
3R_14760013_DEL T TAC 0.2105 32 120 0.4849 4.7700856605103215E-01
3R_14760032_SNP T C 0.2215 33 116 0.4094 3.9552937018391676E-01
3R_14760035_SNP C T 0.2662 41 113 0.1135 1.0514304793346096E-01
3R_14760044_SNP C T 0.08966 13 132 0.4489 4.2656261846358190E-01
3R_14760046_SNP A T 0.2157 33 120 0.9862 9.8677208221001578E-01
3R_14760051_SNP C T 0.3529 54 99 0.6863 6.7619101391713499E-01
3R_14760052_SNP A T 0.25 38 114 0.09202 7.8643006587237885E-02
3R_14760079_SNP T C 0.4228 63 86 0.3739 3.5221317155046383E-01
3R_14760101_SNP A G 0.1558 24 130 0.5537 5.3875141143704530E-01
3R_14760110_SNP A T 0.1613 25 130 0.7963 7.9063047767998462E-01
3R_14760120_SNP C G 0.2361 34 110 0.653 6.3350719457250515E-01
3R_14760121_SNP C T 0.4276 65 87 0.6379 6.2401141862065557E-01
3R_14760219_SNP C T 0.2828 41 104 0.218 1.9354058679060959E-01
3R_14760244_SNP T A 0.1538 24 132 0.4915 4.8487456498024806E-01
3R_14760349_INS GG G 0.0875 14 146 0.3798 3.7697919713435213E-01
3R_14760351_SNP A C 0.08642 14 148 0.407 4.0206005957295765E-01
3R_14760353_SNP C T 0.3691 55 94 0.5208 5.0047405628812336E-01
3R_14760363_SNP T A 0.06832 11 150 0.01973 1.7986979210572726E-02
3R_14760405_SNP C T 0.22 33 117 0.3982 3.7716980851512016E-01
3R_14760438_DEL T TT 0.09202 15 148 0.7708 7.6785797608584538E-01
3R_14760487_SNP A T 0.2468 38 116 0.0796 7.3924029902375468E-02
3R_14760493_MNP TAT GCC 0.2532 40 118 0.1605 1.4880756948213858E-01
3R_14760509_DEL T TACGAA 0.2611 41 116 0.164 1.5112763689009734E-01
3R_14760518_SNP T A 0.2548 40 117 0.1537 1.4118776908248154E-01
3R_14760520_SNP T G 0.2452 38 117 0.3025 2.9233999578115055E-01
3R_14760529_SNP G A 0.1761 25 117 0.2791 2.5107506334079499E-01
3R_14760537_SNP T G 0.1772 28 130 0.8485 8.4855862637711166E-01
3R_14760545_SNP A G 0.1702 24 117 0.2276 2.0004271704031507E-01
3R_14760734_SNP T C 0.4354 64 83 0.1758 1.6803236374402664E-01
3R_14760736_SNP T C 0.4106 62 89 0.273 2.5035439411712024E-01
3R_14760767_SNP A T 0.4052 62 91 0.291 2.7063121075258922E-01
3R_14760937_SNP A G 0.08125 13 147 0.6905 6.8555324091545577E-01
3R_14760962_SNP T A 0.1006 16 143 0.9655 9.6499678669130617E-01
3R_14760964_SNP C T 0.1 16 144 0.7186 7.1349806580984232E-01
3R_14761023_SNP A C 0.1083 17 140 0.758 7.5178960071531986E-01
3R_14761024_SNP A G 0.4901 74 77 0.08792 7.4245935517308015E-02
3R_14761027_SNP T C 0.3775 57 94 0.1109 1.0071726141205262E-01
3R_14761203_SNP C T 0.4967 75 76 0.6736 6.6224723449388834E-01
3R_14761298_SNP T C 0.4135 55 78 0.07081 5.1385132655307982E-02
3R_14761301_SNP A G 0.4317 60 79 0.09762 8.4057419649697263E-02
3R_14761327_SNP C T 0.3333 46 92 0.09096 6.9929169217636686E-02
3R_14761339_SNP T A 0.3691 55 94 0.1882 1.6881855711199933E-01
3R_14761358_SNP G T 0.3611 52 92 0.1028 1.0952723547360255E-01
3R_14761365_SNP T A 0.2245 33 114 0.3685 3.4854807406772603E-01
3R_14761405_SNP T C 0.3775 57 94 0.2549 2.3323786157664617E-01
3R_14761409_SNP C G 0.0828 13 144 0.376 3.6539539140564381E-01
3R_14761410_SNP C A 0.4667 70 80 0.2289 2.0971442009655117E-01
3R_14761420_SNP G A 0.3851 57 91 0.3137 2.8859436390184401E-01
3R_14761421_SNP T G 0.3716 55 93 0.4269 4.0587651547497527E-01
3R_14761439_SNP G A 0.3841 58 93 0.2831 2.6259626208490749E-01
3R_14761460_SNP C A 0.2092 32 121 0.9045 9.0110916040910083E-01
3R_14761495_SNP A T 0.2157 33 120 0.5699 5.5803998017368972E-01
3R_14761591_SNP A G 0.2583 39 112 0.218 1.9603254970641015E-01
3R_14761635_SNP G T 0.2685 40 109 0.7215 7.0949138380053722E-01
3R_14761646_SNP A T 0.2789 41 106 0.6887 6.8032351289187010E-01
3R_14761649_DEL C CTTTC 0.2819 42 107 0.6546 6.4752083746248301E-01
3R_14761655_SNP C T 0.2039 31 121 0.2965 2.7721922356156325E-01
3R_14761677_SNP G T 0.2105 32 120 0.1887 1.7183285162564221E-01
3R_14761680_SNP G A 0.1961 30 123 0.1506 1.3604754178731771E-01
3R_14761682_SNP T A 0.4041 59 87 0.5707 5.6065122640326792E-01
3R_14761686_SNP A G 0.3333 51 102 0.6386 6.5661320989382066E-01
3R_14761700_SNP A G 0.3973 58 88 0.49 4.7840974009958992E-01
3R_14761703_SNP T A 0.4067 61 89 0.5937 5.8725045085652194E-01
3R_14761714_SNP A C 0.2119 32 119 0.1847 1.7821708205914788E-01
3R_14761717_SNP C G 0.2105 32 120 0.2819 2.6756590168653571E-01
3R_14761728_SNP A C 0.1895 29 124 0.1716 1.5577273028701533E-01
3R_14761738_SNP A G 0.2105 32 120 0.2764 2.5724187866237769E-01
3R_14761760_SNP A G 0.4079 62 90 0.7721 7.6317682894237571E-01
3R_14761766_SNP T A 0.3444 52 99 0.2116 1.9190146228962213E-01
3R_14761783_SNP A T 0.4118 63 90 0.7166 7.0640285722284746E-01
3R_14761798_SNP T G 0.4106 62 89 0.7435 7.3327680146537977E-01
3R_14761800_SNP T C 0.4106 62 89 0.72 7.0941063824405437E-01
3R_14761812_SNP A G 0.1895 29 124 0.26 2.4965658175821281E-01
3R_14761817_SNP G A 0.3484 54 101 0.2266 2.1010555216198556E-01
3R_14761827_SNP A G 0.3595 55 98 0.2568 2.3815431980928681E-01
3R_14761828_SNP A T 0.3548 55 100 0.2293 2.1320553042917245E-01
3R_14761830_SNP A C 0.1987 31 125 0.1993 1.9768984340325479E-01
3R_14761862_INS T TCT 0.1935 30 125 0.2234 2.0920077032629436E-01
3R_14761864_SNP A G 0.1883 29 125 0.2483 2.3245887686316380E-01
3R_14761871_SNP C G 0.2903 45 110 0.2676 2.5184025579072489E-01
3R_14761970_SNP G A 0.1871 26 113 0.5106 4.8199940384152240E-01
3R_14762081_SNP T G 0.3355 52 103 0.6425 6.3081754433297055E-01
3R_14762364_SNP C A 0.08642 14 148 0.1181 1.1376307501680938E-01
3R_14762497_SNP T C 0.09202 15 148 0.7455 7.4225436799553324E-01
3R_14762534_SNP C T 0.07317 12 152 0.4023 3.9732281588322294E-01
3R_14762734_SNP C T 0.4497 67 82 0.9926 9.9233864684742745E-01
3R_14762822_SNP T A 0.471 65 73 0.9038 8.9751684427665868E-01
3R_14762839_SNP G A 0.4179 56 78 0.6688 6.4132096632350055E-01
3R_14762869_SNP T C 0.4091 54 78 0.3381 3.0976867944854947E-01
3R_14762876_SNP G C 0.4889 66 69 0.6458 6.2315931921877632E-01
3R_14762946_DEL TTT T 0.0604 9 140 0.19 1.7442909254936234E-01
3R_14762979_DEL TAT A 0.473 70 78 0.4897 4.7904609354617977E-01
3R_14762990_DEL G GAATA 0.0559 9 152 0.352 3.4348245058647198E-01
3R_14763018_SNP A G 0.07595 12 146 0.2186 2.1024347834926693E-01
3R_14763034_INS T TATT 0.06452 10 145 0.1679 1.5646454535293985E-01
3R_14763036_SNP G A 0.07051 11 145 0.177 1.6713330436954632E-01
3R_14763047_SNP G A 0.4414 64 81 0.3233 2.9543185122061943E-01
3R_14763073_SNP T G 0.3571 55 99 0.8898 8.8555957152006703E-01
3R_14763101_DEL TCGTTTTCATTGAAAT T 0.4789 68 74 0.6803 6.6420324340574999E-01
3R_14763123_SNP A G 0.4483 65 80 0.3782 3.4978256115642126E-01
3R_14763167_SNP C T 0.4459 66 82 0.5166 4.9587855808547832E-01
3R_14763196_SNP A T 0.443 66 83 0.7934 7.8612877312807572E-01
3R_14763392_SNP C A 0.06098 10 154 0.3382 3.3308598025267633E-01
3R_14763407_SNP C G 0.09938 16 145 0.6541 6.4937914246940331E-01
3R_14763408_SNP G C 0.1677 27 134 0.4036 3.9589846716794352E-01
3R_14763426_SNP G A 0.3534 47 86 0.5874 5.8820772136914845E-01
3R_14763465_SNP T C 0.2857 44 110 0.9872 9.8677050525281618E-01
3R_14763580_SNP T C 0.06098 10 154 0.1576 1.5325618027811738E-01
3R_14763849_SNP G A 0.25 38 114 0.1897 1.7392307042162336E-01
3R_14763851_SNP C G 0.2597 40 114 0.2272 2.1328361035411325E-01
3R_14763894_SNP C A 0.3571 55 99 0.299 2.8368559126918358E-01
3R_14763912_DEL G TATAGCATATA 0.281 43 110 0.158 1.4501716585948055E-01
3R_14763952_SNP T C 0.3481 55 103 0.3931 3.8199697528131071E-01
3R_14763960_SNP G C 0.3462 54 102 0.3881 3.7406535904478455E-01
3R_14763970_SNP C T 0.3867 58 92 0.7244 7.1315717228925735E-01
3R_14764031_SNP A T 0.125 19 133 0.5509 5.3620854123232908E-01
3R_14764387_DEL G GG 0.08025 13 149 0.2985 2.9244955642169002E-01
3R_14764422_SNP C G 0.125 19 133 0.5216 5.0548332693116860E-01
3R_14764425_SNP A G 0.1419 22 133 0.6216 6.1086488536387940E-01
3R_14764426_SNP A G 0.1364 21 133 0.7361 7.2801395785220424E-01
3R_14764476_DEL T AA 0.08537 14 150 0.3256 3.2092872477813905E-01
3R_14764494_DEL A AGA 0.2237 34 118 0.3232 3.0314948156787347E-01
3R_14764509_INS TAT T 0.329 51 104 0.725 7.1620741841650326E-01
3R_14764521_SNP T C 0.08537 14 150 0.3256 3.2092872477813905E-01
3R_14764528_SNP A G 0.08537 14 150 0.3256 3.2092872477813905E-01
3R_14764534_SNP G A 0.3605 53 94 0.9687 9.6737088957551987E-01
3R_14764541_SNP C T 0.3399 52 101 0.7607 7.5169832231323186E-01
3R_14764553_SNP A T 0.3117 48 106 0.9699 9.6887296348493679E-01
3R_14764566_SNP C T 0.3158 48 104 0.8241 8.1695083920803790E-01
3R_14764574_SNP T A 0.3247 50 104 0.8876 8.8352504697136913E-01
3R_14764583_SNP C G 0.3467 52 98 0.9112 9.0723172989010381E-01
3R_14764602_SNP C T 0.38 57 93 0.7455 7.3712665709368741E-01
3R_14764605_SNP A G 0.05161 8 147 0.6563 6.4811743009325307E-01
3R_14764633_SNP G A 0.4899 73 76 0.4329 4.1231217972349288E-01
3R_14764665_SNP A G 0.06289 10 149 0.695 6.8777884522173438E-01
3R_14764684_SNP T C 0.08642 14 148 0.3357 3.2833013833573188E-01
3R_14764700_SNP A G 0.4194 65 90 0.5504 5.3988213129049423E-01
3R_14764720_DEL CTTTGATTTA C 0.4437 67 84 0.3931 3.7524904820273286E-01
3R_14764736_SNP G C 0.4323 67 88 0.3967 3.8439263241854893E-01
3R_14764745_SNP A C 0.4248 65 88 0.4293 4.1398039062087977E-01
3R_14764753_SNP G A 0.4258 66 89 0.4291 4.1667985531929419E-01
3R_14764758_SNP G T 0.4323 67 88 0.367 3.5659546041110479E-01
3R_14764768_SNP T C 0.4295 67 89 0.4183 4.0730748847207654E-01
3R_14764782_SNP C A 0.4698 70 79 0.7747 7.6466635558076934E-01
3R_14764793_SNP T C 0.07453 12 149 0.2381 2.2937760558642317E-01
3R_14764794_SNP C T 0.07453 12 149 0.2381 2.2937760558642317E-01
3R_14764809_SNP C T 0.4286 66 88 0.393 3.7897567738815596E-01
3R_14764812_SNP A T 0.4248 65 88 0.3819 3.6626605059400918E-01
3R_14764820_MNP ATT CCA 0.4286 66 88 0.393 3.7897567738815596E-01
3R_14764823_DEL TGTA T 0.4314 66 87 0.3436 3.3033182546770623E-01
3R_14764831_SNP G T 0.4324 64 84 0.2883 2.6668540662398121E-01
3R_14764839_SNP C T 0.06875 11 149 0.4116 4.0423788927207105E-01
3R_14764841_SNP A G 0.2254 32 110 0.1534 1.3319789125562587E-01
3R_14764842_SNP A T 0.1974 30 122 0.5062 5.1958152679414282E-01
3R_14764846_INS AAA A 0.05625 9 151 0.2978 2.9023554814400665E-01
3R_14764946_SNP T C 0.07595 12 146 0.9601 9.5912296827792709E-01
3R_14764969_SNP C G 0.08442 13 141 0.9776 9.7684083161631552E-01
3R_14765009_SNP G C 0.2617 39 110 0.7321 7.2006376130628325E-01
3R_14765074_SNP A T 0.3521 50 92 0.8461 8.4249205322320475E-01
3R_14765077_SNP G T 0.1233 18 128 0.3919 3.7281469572292436E-01
3R_14765092_SNP G T 0.3676 50 86 0.6786 6.5416790255042145E-01
3R_14765110_SNP C T 0.06875 11 149 0.7714 7.6683744108814622E-01
3R_14765141_SNP T G 0.42 63 87 0.5411 5.2378712812629691E-01
3R_14765182_SNP A G 0.1847 29 128 0.7256 7.2404361880026114E-01
3R_14765302_SNP A G 0.3038 48 110 0.376 3.6504646588524470E-01
3R_14765315_SNP C T 0.06098 10 154 0.147 1.4282271334907015E-01
3R_14765360_SNP C T 0.1677 26 129 0.2811 2.6757020809728627E-01
3R_14765374_SNP T A 0.05488 9 155 0.1928 1.8814533907198894E-01
3R_14765379_SNP A T 0.2297 34 114 0.3267 3.0257034328222865E-01
3R_14765386_SNP C T 0.2152 34 124 0.6821 6.7510485661431763E-01
3R_14765398_SNP A C 0.05488 9 155 0.1928 1.8814533907198894E-01
3R_14765399_SNP A G 0.1572 25 134 0.1883 1.7938989165556163E-01
3R_14765401_SNP C A 0.1355 21 134 0.3757 3.6558116562222376E-01
3R_14765409_SNP T G 0.05488 9 155 0.1928 1.8814533907198894E-01
3R_14765415_SNP C T 0.1456 23 135 0.2874 2.7628453158735478E-01
3R_14765423_SNP C T 0.1346 21 135 0.2263 2.1883060797163001E-01
3R_14765430_DEL GCAA TT 0.1948 30 124 0.8627 8.5927538425040551E-01
3R_14765435_SNP G T 0.1987 31 125 0.8829 8.8039936448541944E-01
3R_14765436_SNP A T 0.2 31 124 0.7931 7.9319588093042548E-01
3R_14765444_SNP C G 0.2013 31 123 0.9831 9.8262190157921425E-01
3R_14765447_SNP A G 0.05521 9 154 0.4798 4.8289576979403293E-01
3R_14765450_INS TTTGGTTTAGTTTGAGCAGTTG T 0.05488 9 155 0.1928 1.8814533907198894E-01
3R_14765458_SNP T G 0.1338 21 136 0.2512 2.3914204405122497E-01
3R_14765459_SNP C T 0.05521 9 154 0.1961 1.9073938602365792E-01
3R_14765504_SNP A C 0.1879 28 121 0.589 5.7293731152942096E-01
3R_14765506_SNP A T 0.1933 29 121 0.6094 5.9518078812474851E-01
3R_14765511_SNP T A 0.3826 57 92 0.7631 7.5194765392140295E-01
3R_14765536_SNP C T 0.1544 23 126 0.8678 8.6214846626401664E-01
3R_14765541_SNP T C 0.1266 20 138 0.6457 6.3859216775581973E-01
3R_14765572_SNP A T 0.1218 19 137 0.5403 5.2909756095029403E-01
3R_14765577_SNP A T 0.1006 16 143 0.6047 5.9707005634618060E-01
3R_14765580_SNP C T 0.1069 17 142 0.6012 5.9730499055332031E-01
3R_14765586_SNP T C 0.2568 38 110 0.754 7.4307057226738826E-01
3R_14765595_SNP A G 0.255 38 111 0.8173 8.0972751249225805E-01
3R_14765831_SNP C T 0.195 31 128 0.6854 6.7916503494745961E-01
3R_14765864_SNP T C 0.1656 26 131 0.5091 5.0085537903470967E-01
3R_14765868_SNP T G 0.2436 38 118 0.4746 4.6443772906390235E-01
3R_14765889_SNP T A 0.1187 19 141 0.3834 3.7352122315169323E-01
3R_14765937_SNP A G 0.1895 29 124 0.1137 1.0223525205486272E-01
3R_14766009_INS GG G 0.461 65 76 0.03039 4.0110811190491022E-02
3R_14766034_SNP A G 0.1187 19 141 0.5897 5.8307687035688693E-01
3R_14766044_SNP G A 0.1795 28 128 0.09399 8.7262290345654248E-02
3R_14766125_SNP T C 0.4 60 90 0.8754 8.6991859247536873E-01
3R_14766144_SNP T C 0.3974 60 91 0.4778 4.6139309674003359E-01
3R_14766215_SNP C G 0.08537 14 150 0.3832 3.8168905246141549E-01
3R_14766417_INS C CG 0.3867 58 92 0.1161 1.0371726233118717E-01
3R_14766516_SNP G A 0.06748 11 152 0.6531 6.4985389648029601E-01
3R_14766525_SNP G A 0.06748 11 152 0.6531 6.4985389648029601E-01
3R_14766620_SNP T C 0.4737 72 80 0.2678 2.5107352461675492E-01
3R_14766651_SNP C A 0.3219 47 99 0.2206 1.9991589683717570E-01
3R_14766736_SNP T C 0.3667 55 95 0.6853 6.7087967192021636E-01
3R_14766769_SNP T A 0.1111 18 144 0.4022 3.9460349352927016E-01
3R_14766838_SNP T C 0.07595 12 146 0.7822 7.7845979901004314E-01
3R_14766873_SNP T C 0.09317 15 146 0.8496 8.4822375070706468E-01
3R_14766947_SNP A G 0.121 19 138 0.8608 8.5806396717889288E-01
3R_14767060_SNP G A 0.3576 54 97 0.4406 4.2165141881948942E-01
3R_14767069_SNP A G 0.3245 49 102 0.5879 5.7186898625342342E-01
3R_14767072_SNP T C 0.3467 52 98 0.4896 4.6971619483095628E-01
3R_14767079_SNP G A 0.3268 50 103 0.5603 5.4597105984426864E-01
3R_14767086_DEL G TAAAAGGA 0.1818 28 126 0.9772 9.7658689811065114E-01
3R_14767095_SNP A G 0.3133 47 103 0.5012 4.8203891210081462E-01
3R_14767191_SNP G A 0.2133 32 118 0.5508 5.3192372321842341E-01
3R_14767230_SNP G A 0.05195 8 146 0.7976 7.9106407933479772E-01
3R_14767236_SNP T C 0.2917 42 102 0.9239 9.1927869198712164E-01
3R_14767245_SNP A C 0.2958 42 100 0.9465 9.4314752304510463E-01
3R_14767247_SNP A T 0.3061 45 102 0.9558 9.5352815198278629E-01
3R_14767260_SNP C T 0.0641 10 146 0.7031 6.9587818758946973E-01
3R_14767268_SNP A C 0.0641 10 146 0.7031 6.9587818758946973E-01
3R_14767269_SNP C A 0.0641 10 146 0.7031 6.9587818758946973E-01
3R_14767271_SNP A T 0.1899 30 128 0.6529 6.4728235265133804E-01
3R_14767296_SNP G A 0.2372 37 119 0.3664 3.5554687299352250E-01
3R_14767297_SNP C A 0.1081 16 132 0.6422 6.2596185869995136E-01
3R_14767312_SNP A C 0.2695 38 103 0.4726 4.5382185794035657E-01
3R_14767416_SNP C T 0.1795 28 128 0.4407 4.2656819366159837E-01
3R_14767424_SNP T G 0.1688 26 128 0.479 4.7004535507721235E-01
3R_14767489_SNP C G 0.2089 33 125 0.4237 4.1275281382769924E-01
3R_14767493_SNP C G 0.2806 39 100 0.938 9.3420034192076140E-01
3R_14767524_SNP A G 0.2516 39 116 0.7616 7.5467189819962588E-01
3R_14767638_DEL AA CTCTGCGG 0.06748 11 152 0.07397 7.1301698430522933E-02
3R_14767658_SNP T G 0.05195 8 146 0.6344 6.2166403819240146E-01
3R_14767664_SNP T C 0.2282 34 115 0.1227 1.0732930171497479E-01
3R_14767679_SNP C G 0.08642 14 148 0.09534 9.0968672740568191E-02
3R_14767689_SNP A G 0.06173 10 152 0.08686 8.3208124413242754E-02
3R_14767700_SNP A T 0.366 56 97 0.7875 7.8029027583860888E-01
3R_14767774_SNP C T 0.09272 14 137 0.8956 8.9136289041929473E-01
3R_14767782_SNP G A 0.5 71 71 0.9866 9.8578976448279709E-01
3R_14767785_SNP T A 0.4762 70 77 0.9191 9.1507605908611001E-01
3R_14767788_SNP T G 0.4636 70 81 0.8811 8.7629927828699605E-01
3R_14767790_SNP T C 0.09934 15 136 0.8572 8.5173079517892036E-01
3R_14767795_SNP T G 0.09333 14 136 0.9003 8.9614330853902779E-01
3R_14768042_SNP C T 0.2886 43 106 0.9216 9.2338353946357499E-01
3R_14768058_SNP G A 0.05769 9 147 0.5426 5.3130894945843421E-01
3R_14768068_SNP A C 0.07143 11 143 0.6814 6.7121171718205863E-01
3R_14768118_SNP T C 0.09259 15 147 0.5533 5.4950989794343785E-01
3R_14768154_SNP A T 0.1176 18 135 0.8228 8.1765057781870154E-01
3R_14768155_SNP C T 0.1176 18 135 0.9434 9.4228938584754984E-01
3R_14768186_DEL G GC 0.3442 53 101 0.6251 6.1466885329951459E-01
3R_14768194_DEL A AA 0.1348 19 122 0.4855 4.6171383575756841E-01
3R_14768283_SNP T C 0.3636 56 98 0.5682 5.5807693414951887E-01
3R_14768356_SNP T C 0.4662 69 79 0.3416 3.2255507262308580E-01
3R_14768379_SNP C G 0.3487 53 99 0.3649 3.4541982179050490E-01
3R_14768386_SNP G C 0.05521 9 154 0.9136 9.1281844604859397E-01
3R_14768504_SNP T A 0.06135 10 153 0.979 9.7874933332377123E-01
3R_14768505_SNP C T 0.4808 75 81 0.9706 9.6966462520461871E-01
3R_14768506_SNP C G 0.0559 9 152 0.8984 8.9720543853335233E-01
3R_14768508_SNP A C 0.2516 39 116 0.8893 8.8619373335216722E-01
3R_14768511_SNP T C 0.4605 70 82 0.989 9.8856208519263977E-01
3R_14768569_SNP T C 0.06875 11 149 0.5509 5.4589928721984426E-01
3R_14768602_SNP G C 0.1603 25 131 0.9418 9.4059523570560388E-01
3R_14768633_SNP A T 0.09938 16 145 0.6631 6.5779116306000773E-01
3R_14768661_SNP A G 0.3718 58 98 0.717 7.0864306334691718E-01
3R_14768756_SNP G A 0.4189 62 86 0.1498 1.3340595626338159E-01
3R_14768847_SNP T C 0.4065 63 92 0.5497 5.3759670374111246E-01
3R_14768864_SNP A T 0.1731 27 129 0.6389 6.3067266915228049E-01
3R_14768877_SNP T C 0.05696 9 149 0.8446 8.4118523797049494E-01
3R_14768879_SNP A G 0.05031 8 151 0.5924 5.8589857871320850E-01
3R_14768880_SNP T C 0.1772 28 130 0.5675 5.5966184973415967E-01
3R_14768907_SNP A T 0.05625 9 151 0.7815 7.7807358803686300E-01
3R_14768915_SNP C A 0.414 65 92 0.4574 4.4604488279302390E-01
3R_14768942_SNP A T 0.3544 56 102 0.4569 4.4845541951147538E-01
3R_14768951_SNP C T 0.09877 16 146 0.4191 4.1307894931469191E-01
3R_14768955_SNP C T 0.05455 9 156 0.8653 8.6429746319028022E-01
3R_14768996_SNP T C 0.09938 16 145 0.4271 4.2001325771111975E-01
3R_14769017_SNP G T 0.125 20 140 0.6495 6.4348691540250647E-01
3R_14769148_SNP A T 0.1195 19 140 0.5866 5.7840465296468802E-01
3R_14769221_INS TAT G 0.06294 9 134 0.1238 1.1231635171626164E-01
3R_14769278_SNP A C 0.1076 17 141 0.9948 9.9468452568106069E-01
3R_14769285_SNP C A 0.4497 67 82 0.5451 5.2690974314917083E-01
3R_14769317_SNP T G 0.175 28 132 0.432 4.2306494442435760E-01
3R_14769373_SNP A T 0.172 27 130 0.53 5.2389102708066471E-01
3R_14769470_SNP A G 0.1195 19 140 0.3944 3.8740140314993643E-01
3R_14769519_DEL A AA 0.4082 60 87 0.4759 4.5697163447048894E-01
3R_14769553_SNP A G 0.05063 8 150 0.8522 8.4917261103270669E-01
3R_14769578_SNP A G 0.05769 9 147 0.08504 8.4896449083568748E-02
3R_14769582_SNP T C 0.3709 56 95 0.9024 8.9801100511432075E-01
3R_14769646_SNP A T 0.1572 25 134 0.6127 6.0919334863221208E-01
3R_14769647_SNP C T 0.1266 20 138 0.1231 1.1307022357481433E-01
3R_14769654_SNP T C 0.1321 21 138 0.1179 1.0934914431400788E-01
3R_14769656_SNP T C 0.1321 21 138 0.1179 1.0934914431400788E-01
3R_14769683_SNP G A 0.2089 33 125 0.5306 5.2200319850355470E-01
3R_14769720_SNP C T 0.09938 16 145 0.7593 7.5502195354041901E-01
3R_14769777_INS TG T 0.2201 35 124 0.5774 5.7242312883001589E-01
3R_14769779_DEL A AAA 0.2152 34 124 0.549 5.4249403716513223E-01
3R_14769881_SNP G A 0.06494 10 144 0.8507 8.4693659590283499E-01
3R_14770053_SNP G T 0.1818 28 126 0.5635 5.5634502291345456E-01
3R_14770100_SNP T C 0.06803 10 137 0.9383 9.3568562687672929E-01
3R_14770108_SNP T C 0.06211 10 151 0.8687 8.6790098074746092E-01
3R_14770165_SNP T A 0.1736 25 119 0.9014 8.9604444955443485E-01
3R_14770197_SNP A G 0.1655 24 121 0.9215 9.1755261059407078E-01
3R_14770276_SNP A G 0.1139 18 140 0.8808 8.7913486673912944E-01
3R_14770294_SNP A C 0.1173 19 143 0.5951 5.9075500629575028E-01
3R_14770508_SNP T C 0.2745 42 111 0.5595 5.4600333276518143E-01
3R_14770622_SNP C T 0.1795 28 128 0.8591 8.5541149194373811E-01
3R_14770633_SNP C T 0.25 38 114 0.8119 8.0456083282372626E-01
3R_14770705_SNP A C 0.4371 66 85 0.6739 6.7055383589593942E-01
3R_14770847_SNP G C 0.1795 28 128 0.9797 9.7940405959905719E-01
3R_14770848_SNP T C 0.1847 29 128 0.9698 9.6943238201385662E-01
3R_14770891_SNP A T 0.2803 44 113 0.9244 9.2231007187852987E-01
3R_14770936_SNP C T 0.0625 10 150 0.8141 8.1193173625939219E-01
3R_14771004_SNP C A 0.2215 33 116 0.6633 6.5289790604526288E-01
3R_14771019_SNP G A 0.2308 36 120 0.4904 4.8413364096098932E-01
3R_14771030_SNP C G 0.268 41 112 0.568 5.5713185019644551E-01
3R_14771038_SNP A G 0.1528 22 122 0.5811 5.5924046976171016E-01
3R_14771141_SNP G C 0.1911 30 127 0.8492 8.4781639846737877E-01
3R_14771158_SNP G A 0.2244 35 121 0.8828 8.8012149455739430E-01
3R_14771161_SNP T G 0.2308 36 120 0.6279 6.1831345783811242E-01
3R_14771185_INS A AAAAGA 0.2566 39 113 0.5717 5.5749236041221173E-01
3R_14771192_SNP A C 0.3176 47 101 0.2203 1.9746857971266674E-01
3R_14771210_SNP G A 0.4667 70 80 0.3404 3.2100741975668667E-01
3R_14771211_SNP A T 0.1173 19 143 0.7819 7.7976721649857739E-01
3R_14771213_SNP A C 0.366 56 97 0.2598 2.4295269975004374E-01
3R_14771218_SNP G A 0.06494 10 144 0.9797 9.7918959062518318E-01
3R_14771221_SNP T A 0.1266 20 138 0.6446 6.3999068764117384E-01
3R_14771222_SNP T C 0.1313 21 139 0.3953 3.8979665586045764E-01
3R_14771223_DEL T TGA 0.06452 10 145 0.9786 9.7814040303790062E-01
3R_14771228_SNP C A 0.1321 21 138 0.5948 5.8823457809325452E-01
3R_14771230_SNP T C 0.2293 36 121 0.5399 5.2856562563493215E-01
3R_14771246_SNP G A 0.449 66 81 0.4245 4.0654278782711828E-01
3R_14771255_SNP G T 0.125 20 140 0.6213 6.1585895041583671E-01
3R_14771257_SNP A T 0.06452 10 145 0.9786 9.7814040303790062E-01
3R_14771258_SNP A C 0.05921 9 143 0.9077 9.0509516129574730E-01
3R_14771263_SNP C T 0.06452 10 145 0.6221 6.1279291497791943E-01
3R_14771266_SNP G T 0.4533 68 82 0.377 3.5952444871405775E-01
3R_14771271_SNP T A 0.125 20 140 0.63 6.2441815480843843E-01
3R_14771286_SNP T C 0.3642 55 96 0.2661 2.6179525741471998E-01
3R_14771287_SNP A C 0.3677 57 98 0.8458 8.4208121502499012E-01
3R_14771307_INS TGATAAAAAT T 0.06452 10 145 0.6221 6.1279291497791943E-01
3R_14771312_SNP G A 0.3197 47 100 0.2257 2.0562736466392839E-01
3R_14771313_SNP C T 0.05298 8 143 0.6172 6.0380188570405124E-01
3R_14771321_SNP C G 0.05882 9 144 0.5473 5.3404344683587124E-01
3R_14771328_SNP C T 0.06494 10 144 0.6196 6.0907756928063361E-01
3R_14771330_SNP C T 0.4305 65 86 0.6297 6.1419944632178247E-01
3R_14771332_SNP C T 0.1321 21 138 0.8743 8.7267589225976816E-01
3R_14771335_SNP G T 0.4698 70 79 0.4675 4.4922174353916411E-01
3R_14771352_SNP A C 0.06623 10 141 0.9893 9.8888199073835115E-01
3R_14771354_SNP T C 0.07051 11 145 0.7338 7.2758264783837812E-01
3R_14771356_SNP C T 0.302 45 104 0.516 5.3599263309809664E-01
3R_14771362_SNP C T 0.4797 71 77 0.8446 8.5219017822690257E-01
3R_14771367_SNP C A 0.07143 11 143 0.7361 7.2980721878551580E-01
3R_14771374_SNP C G 0.0719 11 142 0.7355 7.2830214464018184E-01
3R_14771381_DEL A AG 0.07333 11 139 0.7321 7.2230337605711581E-01
3R_14771388_SNP A T 0.07947 12 139 0.7973 7.9018028702339838E-01
3R_14771389_SNP A G 0.1259 17 118 0.7834 7.6649806874130910E-01
3R_14771391_SNP T A 0.07383 11 138 0.9108 9.0697648396505159E-01
3R_14771392_SNP A T 0.3741 55 92 0.7256 7.4672647016793992E-01
3R_14771397_SNP G C 0.07947 12 139 0.8258 8.1993889298383604E-01
3R_14771411_SNP T C 0.1342 20 129 0.807 7.9896080787254320E-01
3R_14771430_SNP A T 0.07143 11 143 0.6751 6.6565508157360287E-01
3R_14771437_SNP T G 0.06536 10 143 0.7558 7.5365139859372277E-01
3R_14771444_SNP A C 0.06623 10 141 0.7336 7.3043740436462712E-01
3R_14771450_SNP T A 0.05298 8 143 0.7417 7.3821671225451868E-01
3R_14771457_DEL A AAC 0.06536 10 143 0.8857 8.8200619773427991E-01
3R_14771462_SNP A T 0.06536 10 143 0.8912 8.8769269259426642E-01
3R_14771465_SNP G A 0.06536 10 143 0.8857 8.8200619773427991E-01
3R_14771466_SNP C G 0.05263 8 144 0.8247 8.1854966588892664E-01
3R_14771467_SNP C A 0.4 56 84 0.5802 5.9242412523165677E-01
3R_14771474_INS TT T 0.05442 8 139 0.5008 5.3252754575726380E-01
3R_14771475_SNP A T 0.2794 38 98 0.1081 9.1593326772765882E-02
3R_14771483_SNP A G 0.05882 9 144 0.907 9.0388469303553742E-01
3R_14771485_SNP G T 0.05882 9 144 0.907 9.0388469303553742E-01
3R_14771492_SNP A G 0.2958 42 100 0.8833 8.7635505327833219E-01
3R_14771503_SNP A G 0.06452 10 145 0.827 8.2243702758795334E-01
3R_14771517_INS TGCCTTGAAT T 0.07051 11 145 0.7338 7.2758264783837812E-01
3R_14771546_SNP C T 0.1267 19 131 0.6567 6.4318678904950555E-01
3R_14771554_SNP T C 0.2013 31 123 0.9147 9.1220351416363399E-01
3R_14771565_SNP G A 0.1203 19 139 0.7562 7.5176350811836534E-01
3R_14771567_SNP T C 0.3399 52 101 0.8631 8.5843510745707463E-01
3R_14771575_SNP G A 0.2387 37 118 0.891 8.8781295067866273E-01
3R_14771592_SNP T A 0.3092 47 105 0.9331 9.3063101328737652E-01
3R_14771593_SNP A G 0.2973 44 104 0.7481 7.3728943547318981E-01
3R_14771729_SNP T C 0.2876 44 109 0.2098 1.9687006762938353E-01
3R_14771858_SNP G T 0.2895 44 108 0.6829 6.7031254424326447E-01
3R_14771941_SNP T C 0.09028 13 131 0.4137 4.0274658618113623E-01
3R_14772061_SNP A C 0.06369 10 147 0.2639 2.5274004393139515E-01
3R_14772072_SNP A G 0.09554 15 142 0.889 8.8657695290675920E-01
3R_14772073_SNP A G 0.0641 10 146 0.1789 1.7049952398095836E-01
3R_14772080_SNP T G 0.2781 42 109 0.7044 6.9414272759977524E-01
3R_14772119_SNP C T 0.1013 16 142 0.8931 8.9092542351605297E-01
3R_14772141_SNP G T 0.4903 76 79 0.984 9.8353098739989120E-01
3R_14772181_SNP T C 0.07792 12 142 0.8484 8.4403595598704384E-01
3R_14772183_SNP A G 0.1847 29 128 0.3423 3.2968902053011051E-01
3R_14772233_SNP A C 0.1026 16 140 0.7687 7.6173970196360263E-01
3R_14772275_SNP C T 0.3642 55 96 0.6819 6.6979673856627997E-01
3R_14772285_SNP A C 0.2537 34 100 0.7063 6.8374264171931709E-01
3R_14772386_SNP T C 0.2453 39 120 0.4239 4.1423875176162805E-01
3R_14772388_SNP A T 0.3067 46 104 0.4732 4.5524187051195175E-01
3R_14772398_INS ATATA A 0.3759 53 88 0.9803 9.7958136529757678E-01
3R_14772416_SNP C G 0.1655 24 121 0.8172 8.0991785619667578E-01
3R_14772420_SNP T C 0.1812 27 122 0.4699 4.5238108126285148E-01
3R_14772424_SNP A C 0.3158 48 104 0.8239 8.1824441673087200E-01
3R_14772444_SNP G A 0.1769 26 121 0.9953 9.9510281186586846E-01
3R_14772482_SNP A G 0.1824 27 121 0.916 9.1215324340931614E-01
3R_14772508_SNP T C 0.25 38 114 0.6738 6.6385458297251998E-01
3R_14772511_MNP AGTTA TAGCT 0.5 70 70 0.7323 7.1738916243812312E-01
3R_14772523_SNP A G 0.5 73 73 0.7289 7.1888619938376963E-01
3R_14772543_SNP C A 0.2614 40 113 0.7973 8.1100620156856074E-01
3R_14772550_SNP A T 0.1667 25 125 0.9188 9.1576279129617932E-01
3R_14772551_DEL A AACACAAATAAATA 0.1497 22 125 0.7636 7.5295784944437449E-01
3R_14772590_SNP A T 0.1908 29 123 0.68 6.6900872043324600E-01
3R_14772615_SNP G A 0.4867 73 77 0.4983 4.8581010417623038E-01
3R_14772620_SNP C A 0.4467 67 83 0.7886 7.8668781855333059E-01
3R_14772624_SNP T C 0.4771 73 80 0.5897 5.7993762256406911E-01
3R_14772656_SNP T C 0.2566 39 113 0.7407 7.3170947695527988E-01
3R_14772831_SNP C T 0.1266 20 138 0.7671 7.6314804416856186E-01
3R_14772837_SNP T C 0.4533 68 82 0.07555 6.5089649068012609E-02
3R_14772869_SNP A G 0.4238 64 87 0.2541 2.3323805432880762E-01
3R_14772870_SNP A T 0.4333 65 85 0.2368 2.1543275101810144E-01
3R_14772899_SNP T C 0.1986 29 117 0.08386 7.0042197846406862E-02
3R_14772917_SNP T C 0.1049 17 145 0.009395 8.2788987887719729E-03
3R_14772980_SNP T A 0.4267 64 86 0.5953 5.7780494834478602E-01
3R_14773209_DEL A AACAACAGCAGCA 0.06569 9 128 0.827 8.1682182776055567E-01
3R_14773328_SNP A C 0.1049 17 145 0.3191 3.1151294961442255E-01
3R_14773369_SNP A C 0.06875 11 149 0.8654 8.6377355001595557E-01
3R_14773411_SNP C T 0.3247 50 104 0.3481 3.3508385441041633E-01
3R_14773414_SNP A G 0.3775 57 94 0.2825 2.6662899595626233E-01
3R_14773429_SNP T C 0.06173 10 152 0.6769 6.7329247635045553E-01
3R_14773462_SNP A T 0.2215 35 123 0.2322 2.2097822815069512E-01
3R_14773510_SNP T C 0.1935 30 125 0.7646 7.5858819400992561E-01
3R_14773555_SNP G C 0.08589 14 149 0.5054 5.0144354677016068E-01
3R_14773677_SNP T C 0.4533 68 82 0.3412 3.2391972167684524E-01
3R_14773745_SNP T A 0.1304 21 140 0.9465 9.4567159446013493E-01
3R_14773773_SNP G A 0.2516 39 116 0.2692 2.5455479492509725E-01
3R_14773787_SNP C T 0.1698 27 132 0.104 9.6305366412866023E-02
3R_14773810_SNP A T 0.2237 34 118 0.0834 7.1456593804566759E-02
3R_14773816_INS T TACG 0.3611 52 92 0.01934 1.2950683684718254E-02
3R_14773844_SNP T G 0.09259 15 147 0.05468 5.0875398867777741E-02
3R_14773850_SNP G A 0.1646 26 132 0.1855 1.7770523134994776E-01
3R_14773883_SNP T A 0.1688 27 133 0.1631 1.5761578914214458E-01
3R_14773905_SNP T G 0.3557 53 96 0.02948 2.2725856221929294E-02
3R_14773921_SNP C T 0.46 69 81 0.04108 3.3090422146284187E-02
3R_14773932_SNP T G 0.09202 15 148 0.7834 7.8052944218059372E-01
3R_14773938_SNP C G 0.4304 68 90 0.232 2.2223613844562595E-01
3R_14773944_SNP G A 0.05769 9 147 0.02459 2.0505281483151467E-02
3R_14774034_SNP C T 0.4681 66 75 0.04387 3.1293345738547237E-02
3R_14774288_SNP T C 0.08589 14 149 0.5732 5.6886936893006734E-01
3R_14774321_DEL TCGGATCTGAGTTA T 0.3448 50 95 0.02538 2.0054912380702901E-02
3R_14774356_SNP A T 0.08805 14 145 0.09544 8.7701921598947963E-02
3R_14774476_SNP G A 0.1611 24 125 0.06717 5.5200035819198412E-02
3R_14774477_SNP G A 0.3147 45 98 0.02629 1.9908064456254714E-02
3R_14774579_SNP G T 0.1667 26 130 0.4208 4.0754487352384416E-01
3R_14774580_SNP A G 0.1667 26 130 0.4208 4.0754487352384416E-01
3R_14774629_SNP C A 0.2581 40 115 0.114 1.0283165701480557E-01
3R_14774630_SNP G A 0.2649 40 111 0.1212 1.1045325410646922E-01
3R_14774645_SNP G A 0.08861 14 144 0.829 8.2629041614593712E-01
3R_14774676_SNP C G 0.48 72 78 0.6065 5.9515820251947327E-01
3R_14774806_SNP C T 0.08442 13 141 0.8417 8.3816392735328804E-01
3R_14774849_SNP G A 0.1316 20 132 0.5448 5.3159490232056861E-01
3R_14774953_SNP G A 0.2516 39 116 0.996 9.9596267098922620E-01
3R_14774968_SNP T C 0.3248 51 106 0.1744 1.6473958421836865E-01
3R_14775029_SNP A G 0.2867 43 107 0.9773 9.7650059031778691E-01
3R_14775044_SNP A C 0.1104 18 145 0.3085 3.0214993865360673E-01
3R_14775051_SNP T C 0.2614 40 113 0.5006 4.8507828291082677E-01
3R_14775056_SNP T G 0.09938 16 145 0.193 1.8578395699603467E-01
3R_14775075_SNP G A 0.1429 23 138 0.6416 6.3519905613283845E-01
3R_14775200_SNP A T 0.0875 14 146 0.1088 1.0318014408973120E-01
3R_14775211_SNP A T 0.09434 15 144 0.09734 9.2570775004884531E-02
3R_14775216_SNP G C 0.1503 23 130 0.00446 3.2703046550733223E-03
3R_14775313_SNP C T 0.1329 21 137 0.5876 5.8015876297602897E-01
3R_14775379_SNP G C 0.05488 9 155 0.9427 9.4206835903593278E-01
3R_14775380_SNP G A 0.06962 11 147 0.7298 7.2514870679103538E-01
3R_14775410_SNP C G 0.05769 9 147 0.635 6.2682108190947661E-01
3R_14775466_SNP G T 0.2177 32 115 0.2451 2.2301045087123106E-01
3R_14775471_SNP T A 0.1258 20 139 0.1462 1.4464737176573228E-01
3R_14775484_SNP G A 0.1056 17 144 0.5193 5.1159255566460793E-01
3R_14775637_SNP T G 0.09317 15 146 0.6519 6.5448857098485025E-01
3R_14775649_SNP A G 0.4354 64 83 0.6587 6.5046490536495227E-01
3R_14775658_SNP T G 0.1132 18 141 0.3916 3.8091114252390335E-01
3R_14775671_INS AGGA C 0.1373 21 132 0.1618 1.4520045141397053E-01
3R_14775680_SNP C G 0.05696 9 149 0.7952 7.9168609378506172E-01
3R_14775683_DEL G GTCCTGGGG 0.3688 52 89 0.351 3.2333944915949664E-01
3R_14775714_SNP T G 0.05096 8 149 0.9293 9.2782566383677445E-01
3R_14775733_SNP G A 0.1062 17 143 0.07844 7.2841885913562082E-02
3R_14775788_SNP C T 0.3333 48 96 0.9323 9.2901070366917415E-01
3R_14775796_SNP C T 0.3137 48 105 0.954 9.5292000003184696E-01
3R_14775856_SNP G A 0.4859 69 73 0.64 6.1780993124023231E-01
3R_14775886_SNP A T 0.07273 12 153 0.8573 8.5619336531309176E-01
3R_14775887_SNP A G 0.05556 9 153 0.9446 9.4374539223651954E-01
3R_14775901_SNP C G 0.07051 11 145 0.0553 4.9932880070852823E-02
3R_14776103_SNP G A 0.1572 25 134 0.813 8.1030185284242184E-01
3R_14776139_SNP G T 0.1447 23 136 0.1665 1.5876199507540356E-01
3R_14776140_SNP T G 0.1456 23 135 0.1632 1.5444692417298700E-01
3R_14776233_DEL A AAA 0.08917 14 143 0.04247 3.6835716809560465E-02
3R_14776463_SNP A G 0.06329 10 148 0.8726 8.7036364705787894E-01
3R_14776469_SNP C T 0.2838 42 106 0.7574 7.4571050316664467E-01
3R_14776479_SNP C G 0.2062 33 127 0.03424 3.1457974278429932E-02
3R_14776504_SNP T C 0.1429 22 132 0.7905 7.8302085072032201E-01
3R_14776572_SNP T A 0.46 69 81 0.4935 4.7542783652702525E-01
3R_14776573_SNP G A 0.4503 68 83 0.5658 5.5077145479158829E-01
3R_14776585_SNP T C 0.4133 62 88 0.4338 4.1412637359998783E-01
3R_14776587_DEL C CGT 0.3846 55 88 0.3543 3.3098737731902328E-01
3R_14776628_SNP T C 0.09317 15 146 0.04729 4.3212412106682543E-02
3R_14776635_SNP G A 0.07927 13 151 0.05679 5.4232227038893084E-02
3R_14776717_SNP T C 0.2365 35 113 0.02534 1.9416352593793925E-02
3R_14776757_SNP G A 0.1429 22 132 0.3404 3.8148633782713115E-01
3R_14776758_SNP C T 0.1375 22 138 0.5277 5.2289859782713433E-01
3R_14776937_SNP C A 0.3377 52 102 0.6017 5.8922012449855754E-01
3R_14776943_SNP A C 0.05063 8 150 0.8681 8.6643045502125626E-01
3R_14776962_SNP C G 0.3442 53 101 0.6854 6.7517704484233121E-01
3R_14777050_SNP T C 0.1543 25 137 0.02534 2.3461828390983885E-02
3R_14777052_SNP A T 0.2583 39 112 0.6131 6.0033498027108601E-01
3R_14777136_DEL G GGCCCTCGTATTGTTTGCAAT 0.06875 11 149 0.06411 6.0368357104588474E-02
3R_14777193_SNP G A 0.1818 28 126 0.1498 1.4093645437965940E-01
3R_14777201_SNP A G 0.1589 24 127 0.4061 3.8857016319961790E-01
3R_14777207_SNP A T 0.05732 9 148 0.8668 8.6418285883796175E-01
3R_14777254_SNP T C 0.2649 40 111 0.7545 7.4501584269060706E-01
3R_14777299_SNP A T 0.3032 47 108 0.695 6.8949835331565579E-01
3R_14777312_SNP T C 0.3245 49 102 0.9903 9.8997563521683873E-01
3R_14777360_SNP C G 0.09554 15 142 0.6907 6.8276278504254462E-01
3R_14777385_SNP C G 0.4937 78 80 0.9146 9.1289149603670450E-01
3R_14777463_SNP C A 0.4183 64 89 0.2441 2.2815076388944100E-01
3R_14777466_SNP A T 0.4487 70 86 0.9739 9.7321510816569345E-01
3R_14777476_DEL A AA 0.1678 25 124 0.3626 3.3680299235097355E-01
3R_14777489_SNP C G 0.349 52 97 0.363 3.4237572041184983E-01
3R_14777501_DEL G GT 0.2886 43 106 0.3701 3.4697365825683479E-01
3R_14777508_INS TG T 0.2789 41 106 0.447 4.2524786972438089E-01
3R_14777510_SNP T C 0.2905 43 105 0.3604 3.3848866685693690E-01
3R_14777575_SNP A G 0.08333 13 143 0.674 6.6698756705504247E-01
3R_14777587_SNP C A 0.1146 18 139 0.6369 6.2837189653022596E-01
3R_14777604_SNP T A 0.3517 51 94 0.6021 5.7946472944295579E-01
3R_14777616_SNP C G 0.05263 8 144 0.871 8.6736567283950317E-01
3R_14777706_SNP A C 0.4113 58 83 0.8249 8.1746229090175837E-01
3R_14777759_SNP T C 0.4194 65 90 0.6607 6.5266522418393302E-01
3R_14777775_SNP G T 0.0625 10 150 0.9077 9.0683065510083793E-01
3R_14777788_INS TAAT T 0.05 7 133 0.9287 9.2387148074101488E-01
3R_14777830_SNP T C 0.4557 72 86 0.7151 7.0980910787526441E-01
3R_14777845_SNP T C 0.4744 74 82 0.8599 8.5631038017594052E-01
3R_14777846_SNP G A 0.4713 74 83 0.8733 8.7050754628799054E-01
3R_14777850_SNP T G 0.471 73 82 0.8855 8.8234565103910856E-01
3R_14778065_SNP T G 0.07692 12 144 0.652 6.4456778667722581E-01
3R_14778081_SNP T C 0.2961 45 107 0.7479 7.4716246103796835E-01
3R_14778116_SNP T C 0.2215 33 116 0.5712 5.6728442931891443E-01
3R_14778140_SNP A G 0.1944 28 116 0.6571 6.3987790888808593E-01
3R_14778186_SNP C A 0.3013 47 109 0.05457 4.9117588929469713E-02
3R_14778209_SNP T C 0.0566 9 150 0.7946 7.9187372567617631E-01
3R_14778253_SNP G C 0.2368 36 116 0.1471 1.3471774802470204E-01
3R_14778344_SNP A G 0.1731 27 129 0.0354 3.1870487095621854E-02
3R_14778362_SNP A C 0.4966 72 73 0.9369 9.3529678179530318E-01
3R_14778379_SNP A C 0.06849 10 136 0.6486 6.3453598281795975E-01
3R_14778391_INS CT C 0.05882 9 144 0.7641 7.5742674799119269E-01
3R_14778468_SNP T A 0.42 63 87 0.4169 3.9813231201318833E-01
3R_14778500_DEL C CC 0.07006 11 146 0.7809 7.7644865867936785E-01
3R_14778504_INS TT T 0.1382 21 131 0.8564 8.5251648082241405E-01
3R_14778507_SNP T G 0.1503 23 130 0.9673 9.6610852609048681E-01
3R_14778509_SNP A C 0.4286 63 84 0.5009 5.0955571840140523E-01
3R_14778516_SNP T C 0.2628 41 115 0.07409 6.6191181509746261E-02
3R_14778518_SNP C T 0.2579 41 118 0.07725 7.1304779701617360E-02
3R_14778539_DEL C CAAGCGATTTTCCCGACGGCTGC 0.3585 57 102 0.1655 1.5734525281308154E-01
3R_14778565_SNP T C 0.0596 9 142 0.5703 5.5832682216286411E-01
3R_14778590_SNP T G 0.4238 64 87 0.3169 3.0117501633777843E-01
3R_14778603_SNP T C 0.4238 64 87 0.202 1.8304656388548246E-01
3R_14778731_SNP A G 0.06098 10 154 0.5398 5.3727385936983874E-01
3R_14778754_SNP T C 0.3 45 105 0.9339 9.3173774200564341E-01
3R_14778755_SNP G A 0.2838 42 106 0.9572 9.5569077265068680E-01
3R_14778757_DEL A ACC 0.2789 41 106 0.8557 8.5019661212987541E-01
3R_14778771_SNP C G 0.3026 46 106 0.887 8.8280535605938171E-01
3R_14778781_SNP T A 0.3026 46 106 0.887 8.8280535605938171E-01
3R_14778805_SNP A G 0.2237 34 118 0.7323 7.2327892511494563E-01
3R_14778814_SNP T G 0.2208 34 120 0.8759 8.7183399477002921E-01
3R_14778836_SNP T C 0.4062 65 95 0.7087 7.0297918880389099E-01
3R_14778845_SNP T A 0.4241 67 91 0.7597 7.5371745281087432E-01
3R_14778850_SNP C T 0.3529 54 99 0.6243 6.1387801795980868E-01
3R_14778915_SNP A G 0.1908 29 123 0.3567 3.4873244215312693E-01
3R_14779010_SNP G A 0.3742 58 97 0.5055 5.0042886613231663E-01
3R_14779014_SNP A G 0.3718 58 98 0.5076 4.9472797083150966E-01
3R_14779015_SNP A G 0.2922 45 109 0.6823 6.7174666301816510E-01
3R_14779059_INS T TT 0.3618 55 97 0.09727 8.4911075131413050E-02
3R_14779110_SNP T C 0.1656 26 131 0.2691 2.5582691976332173E-01
3R_14779125_DEL C CACC 0.1032 16 139 0.008267 1.1342360344960990E-02
3R_14779133_SNP G C 0.4276 65 87 0.5142 4.9916777589957706E-01
3R_14779168_SNP C A 0.2273 35 119 0.958 9.5671561451301501E-01
3R_14779182_SNP A G 0.1859 29 127 0.3538 3.3875029225858555E-01
3R_14779196_SNP A C 0.141 22 134 0.7609 7.5475014192677792E-01
3R_14779213_SNP C G 0.05521 9 154 0.9731 9.7286431464524181E-01
3R_14779223_SNP C T 0.2763 42 110 0.6649 6.5393934455024016E-01
3R_14779226_SNP C T 0.3203 49 104 0.7549 7.4731067894951742E-01
3R_14779238_SNP C T 0.3113 47 104 0.05902 5.4355558192630452E-02
3R_14779243_SNP A C 0.487 75 79 0.4613 4.4811407260815572E-01
3R_14779291_SNP C A 0.18 27 123 0.5544 5.4073676963435946E-01
3R_14779365_SNP C G 0.3654 57 99 0.829 8.2468006143942740E-01
3R_14779379_SNP C G 0.3694 58 99 0.7811 7.7713339051815233E-01
3R_14779380_SNP C T 0.3784 56 92 0.6598 6.4681834153524975E-01
3R_14779394_SNP C G 0.3718 58 98 0.7473 7.4785959216464848E-01
3R_14779395_SNP T C 0.06748 11 152 0.7738 7.7078504522073876E-01
3R_14779427_SNP C T 0.4933 74 76 0.6149 6.0410539905046468E-01
3R_14779627_DEL A AA 0.1818 26 117 0.3152 2.8929484088317803E-01
3R_14779653_SNP A C 0.05488 9 155 0.375 3.7043492602703965E-01
3R_14779679_SNP T A 0.3137 48 105 0.7 6.8984062228968801E-01
3R_14779711_SNP G A 0.1447 22 130 0.468 4.5708578470808370E-01
3R_14779716_SNP T G 0.075 12 148 0.5353 5.2941192850135432E-01
3R_14779748_SNP T G 0.05521 9 154 0.658 6.5355775097177016E-01
3R_14779776_DEL T CA 0.2917 42 102 0.185 2.2776505406901026E-01
3R_14779849_SNP C G 0.3974 60 91 0.1365 1.2113346570999262E-01
3R_14779857_SNP T A 0.3826 57 92 0.3494 3.2906929995689305E-01
3R_14779860_SNP G C 0.3826 57 92 0.3494 3.2906929995689305E-01
3R_14779885_SNP T G 0.05696 9 149 0.8075 8.0427543703220372E-01
3R_14779912_SNP A C 0.2564 40 116 0.2245 2.1139589541873960E-01
3R_14779965_INS T TT 0.3758 59 98 0.4791 4.6725360084943091E-01
3R_14779989_INS T TT 0.3553 54 98 0.4215 4.0649297391361738E-01
3R_14780062_SNP T A 0.3026 46 106 0.4378 4.2134286103965690E-01
3R_14780064_SNP G T 0.2953 44 105 0.4715 4.5111619679371673E-01
3R_14780066_SNP A G 0.3776 54 89 0.01696 1.1680712322179404E-02
3R_14780068_SNP C G 0.05556 9 153 0.9095 9.0802050805821555E-01
3R_14780093_SNP A C 0.1382 21 131 0.4678 4.5357045290184939E-01
3R_14780171_INS CC C 0.2092 32 121 0.3249 3.0588309476375097E-01
3R_14780203_SNP C T 0.1389 20 124 0.02261 1.6450682324792944E-02
3R_14780259_SNP A T 0.05 8 152 0.9441 9.4308541946804492E-01
3R_14780351_SNP C G 0.06173 10 152 0.9827 9.8245392426500977E-01
3R_14780393_SNP G A 0.3151 46 100 0.1051 8.6897872712347835E-02
3R_14780394_SNP G A 0.242 38 119 0.2177 2.0605463885856057E-01
3R_14780403_SNP C A 0.2628 41 115 0.6029 5.9317753873769496E-01
3R_14780414_SNP T G 0.2387 37 118 0.2295 2.1971375947727423E-01
3R_14780425_SNP T C 0.4503 68 83 0.1705 1.5465013646890191E-01
3R_14780430_SNP C T 0.4467 67 83 0.195 1.7743533345061813E-01
3R_14780433_SNP G A 0.2338 36 118 0.2293 2.1414333092626758E-01
3R_14780455_SNP T C 0.4305 65 86 0.04814 4.0814411080934490E-02
3R_14780501_SNP G A 0.3377 51 100 0.6684 6.5867931685635939E-01
3R_14780502_SNP C T 0.2987 46 108 0.7889 8.0554857236962452E-01
3R_14780523_SNP A G 0.2821 44 112 0.3766 3.7260485227679696E-01
3R_14780552_SNP C T 0.2847 39 98 0.8589 8.7433220236907749E-01
3R_14780572_SNP G T 0.1961 30 123 0.07892 1.0508253498395337E-01
3R_14780574_SNP C T 0.3716 55 93 0.8963 8.9377951576754155E-01
3R_14780576_SNP C T 0.2895 44 108 0.9162 9.1299282353599165E-01
3R_14780583_SNP T A 0.3889 56 88 0.1947 1.7126885310298412E-01
3R_14780592_INS T TTAGAA 0.3786 53 87 0.1438 1.2150487598775450E-01
3R_14780609_SNP G C 0.06 9 141 0.7389 7.2923188813400985E-01
3R_14780706_SNP T C 0.4932 72 74 0.1273 1.0879629972890470E-01
3R_14780708_SNP C T 0.4795 70 76 0.1249 1.0750795696381887E-01
3R_14780710_SNP T C 0.483 71 76 0.1125 9.6896071808497797E-02
3R_14780726_SNP T G 0.5 73 73 0.09173 7.6308047829893630E-02
3R_14780773_SNP T C 0.4384 64 82 0.153 1.3220866994766112E-01
3R_14780797_SNP T G 0.268 41 112 0.7305 7.2328380441221873E-01
3R_14780833_SNP A G 0.4514 65 79 0.06845 5.1947667522217883E-02
3R_14780856_SNP T C 0.1242 20 141 0.8002 7.9657720743454874E-01
3R_14780882_SNP C A 0.4539 69 83 0.09345 8.2831438194930510E-02
3R_14780934_SNP T G 0.06135 10 153 0.7597 7.5675177550649830E-01
3R_14780993_SNP A G 0.4901 74 77 0.4921 4.7799257516547833E-01
3R_14781103_SNP C T 0.4797 71 77 0.253 2.2962174429432469E-01
3R_14781163_SNP A G 0.0875 14 146 0.004273 3.4936566556418506E-03
3R_14781168_SNP T G 0.4145 63 89 0.5575 5.4165369639186056E-01
3R_14781266_SNP C G 0.2549 39 114 0.5865 5.7890365761874718E-01
3R_14781287_SNP A T 0.1603 25 131 0.5528 5.4744210981550689E-01
3R_14781288_SNP T A 0.2333 35 115 0.4831 4.7099405808336015E-01
3R_14781307_SNP A G 0.2215 33 116 0.4204 4.0287174517980695E-01
3R_14781453_SNP A T 0.2403 37 117 0.6377 6.2644770874754474E-01
3R_14781458_SNP T A 0.3691 55 94 0.6792 6.6590003043564561E-01
3R_14781463_SNP A T 0.07317 12 152 0.6489 6.4538592507301817E-01
3R_14781473_DEL T TT 0.2057 29 112 0.8664 8.7141640137932308E-01
3R_14781505_SNP A G 0.1062 17 143 0.06595 6.0565098080727138E-02
3R_14781531_SNP T C 0.1203 19 139 0.3954 3.8340162704393888E-01
3R_14781546_SNP T C 0.0559 9 152 0.2393 2.3141642367918780E-01
3R_14781558_SNP A C 0.2722 43 115 0.4792 4.6736144148448866E-01
3R_14781657_SNP G A 0.3766 58 96 0.266 2.5056151670534788E-01
3R_14781687_SNP T C 0.2115 33 123 0.1265 1.2297494646207607E-01
3R_14781757_SNP T G 0.2026 31 122 0.01762 1.4794340037249458E-02
3R_14781882_SNP A G 0.3092 47 105 0.3159 3.0211375557213782E-01
3R_14781883_SNP A C 0.3377 52 102 0.3346 3.2107677614522079E-01
3R_14782041_SNP G T 0.2645 41 114 0.3826 3.7648015087803033E-01
3R_14782120_SNP T C 0.2323 36 119 0.9519 9.5036523113820204E-01
3R_14782144_SNP C A 0.08075 13 148 0.8531 8.5158036625380906E-01
3R_14782146_DEL TATTACTTATTGACTTAT T 0.07595 12 146 0.915 9.1339247793265743E-01
3R_14782196_SNP T A 0.3247 50 104 0.9339 9.4046180698464943E-01
3R_14782221_DEL TT T 0.3399 52 101 0.3051 2.9565300162813990E-01
3R_14782258_SNP G A 0.05063 8 150 0.8681 8.6643045502125626E-01
3R_14782259_DEL C CGTGTGTGTGT 0.06369 10 147 0.8704 8.6769933427362000E-01
3R_14782270_SNP G A 0.4581 71 84 0.2388 2.2405833882206661E-01
3R_14782277_SNP T C 0.05769 9 147 0.9992 9.9919911941350892E-01
3R_14782282_SNP A G 0.0566 9 150 0.7987 7.9575973138630574E-01
3R_14782316_SNP G A 0.3226 50 105 0.5272 5.1552006590899624E-01
3R_14782323_SNP G T 0.3356 50 99 0.5729 5.5720521887301133E-01
3R_14782615_SNP A G 0.2876 44 109 0.08368 7.3378201672598967E-02
3R_14782664_SNP G T 0.1529 24 133 0.1806 1.7270716008050446E-01
3R_14782843_SNP G T 0.2866 45 112 0.1673 1.5607020015798911E-01
3R_14782895_SNP T A 0.366 56 97 0.6639 6.5337719223273283E-01
3R_14782918_SNP A T 0.05521 9 154 0.06744 6.3862971425139706E-02
3R_14783011_SNP A G 0.4589 67 79 0.9038 8.9877168707478472E-01
3R_14783096_DEL A ATGA 0.4236 61 83 0.1409 1.2151763034616347E-01
3R_14783109_SNP A T 0.08642 14 148 0.8203 8.1827759278383105E-01
3R_14783226_SNP A G 0.4966 74 75 0.5724 5.5207100472013382E-01
3R_14783411_SNP A G 0.1097 17 138 0.715 7.0857233585109958E-01
3R_14783424_SNP C T 0.3133 47 103 0.08211 7.3023904137634349E-02
3R_14783515_SNP A G 0.125 19 133 0.7185 7.1121076214698475E-01
3R_14783548_SNP A G 0.05696 9 149 0.2249 2.1688119545869533E-01
3R_14783588_SNP T A 0.0559 9 152 0.9488 9.4791175620689105E-01
3R_14783720_SNP T G 0.3106 41 91 0.6826 6.8173228772522287E-01
3R_14783903_SNP C T 0.1835 29 129 0.8886 8.8651618569032542E-01
3R_14783982_SNP A G 0.2252 34 117 0.1924 1.8205111938047702E-01
3R_14784026_SNP A G 0.3947 60 92 0.9223 9.1970127441794680E-01
3R_14784043_SNP C T 0.2387 37 118 0.7206 7.1168696562083866E-01
3R_14784047_SNP C A 0.2278 36 122 0.7815 7.7638795921981907E-01
3R_14784054_SNP T C 0.2264 36 123 0.5695 5.6151508381330917E-01
3R_14784061_DEL AACAAA TTTTCTC 0.08805 14 145 0.4083 3.9937027977772910E-01
3R_14784331_SNP C T 0.1974 30 122 0.5949 5.8027892303998319E-01
3R_14784389_SNP G A 0.2692 42 114 0.4157 4.0343493072499625E-01
3R_14784411_SNP T C 0.4167 65 91 0.763 7.5669430344140820E-01
3R_14784412_SNP G C 0.3595 55 98 0.2765 2.6187371939363757E-01
3R_14784435_SNP G A 0.08025 13 149 0.1572 1.5088232097919907E-01
3R_14784582_SNP C T 0.09259 15 147 0.658 6.5369913768856569E-01
3R_14784703_SNP A C 0.1842 28 124 0.6562 6.4601440251854281E-01
3R_14784721_SNP C A 0.05263 8 144 0.4977 4.9248628476617495E-01
3R_14784738_SNP A G 0.05405 8 140 0.5148 4.9434873317908989E-01
3R_14784777_SNP T A 0.06081 9 139 0.2156 2.0289903024949274E-01
3R_14784939_SNP A T 0.2013 32 127 0.4062 3.9702909834439071E-01
3R_14784964_SNP T A 0.1161 18 137 0.08845 7.8516919164100960E-02
3R_14785004_SNP G A 0.4552 66 79 0.3819 3.6238637271802077E-01
3R_14785013_SNP A T 0.4276 65 87 0.4004 3.8508993655139723E-01
3R_14785020_SNP A G 0.07692 12 144 0.275 2.6250925874060427E-01
3R_14785026_INS GG G 0.2837 40 101 0.1829 1.5508199650240828E-01
3R_14785043_SNP T G 0.3014 44 102 0.1971 1.7687967105051916E-01
3R_14785135_SNP G A 0.3758 56 93 0.3645 3.4392537575665716E-01
3R_14785162_SNP A G 0.3758 56 93 0.4299 4.1500176530523403E-01
3R_14785169_SNP T C 0.3758 56 93 0.2187 1.9909872554056762E-01
3R_14785189_SNP T C 0.3706 53 90 0.3089 2.8057285584926916E-01
3R_14785225_SNP A G 0.1026 16 140 0.529 5.1842205029211619E-01
3R_14785296_INS AA A 0.1722 26 125 0.4683 4.5176955119344842E-01
3R_14785331_SNP G A 0.2867 43 107 0.3911 3.7356366193115398E-01
3R_14785541_SNP C T 0.1097 17 138 0.4856 4.8690373617120619E-01
3R_14785558_SNP T C 0.3586 52 93 0.8456 8.4014843158772201E-01
3R_14785642_SNP A T 0.4934 75 77 0.3057 2.8848241708790434E-01
3R_14785668_SNP T G 0.1961 30 123 0.4794 4.6418451695262064E-01
3R_14785685_DEL C CTCTGAATATC 0.1486 22 126 0.8926 8.9639399224142724E-01
3R_14785717_SNP G A 0.4636 70 81 0.9501 9.4849532004241244E-01
3R_14785782_SNP G A 0.2038 32 125 0.9578 9.5667086625033892E-01
3R_14785812_SNP A C 0.2051 32 124 0.5567 5.4984521165439459E-01
3R_14785872_SNP C G 0.396 59 90 0.5937 5.7888084741800805E-01
3R_14785931_DEL GCAA G 0.4795 70 76 0.1666 1.4843542009117017E-01
3R_14785936_SNP C G 0.05625 9 151 0.9336 9.3217584921759278E-01
3R_14786142_INS CC T 0.1139 18 140 0.8818 8.7840378700566302E-01
3R_14786270_SNP A C 0.05732 9 148 0.0006494 4.6106609501031905E-04
3R_14786276_SNP T C 0.3696 51 87 0.8773 8.9220639187514295E-01
3R_14786458_DEL G GT 0.1742 27 128 0.1179 1.0556691445666067E-01
3R_14786565_SNP A G 0.2075 33 126 0.1467 1.3864010422275630E-01
3R_14786624_SNP T C 0.3734 59 99 0.5536 5.4336448966939432E-01
3R_14786631_SNP T C 0.3885 61 96 0.5492 5.3842662255004425E-01
3R_14786638_SNP A G 0.3526 55 101 0.63 6.2385209272010589E-01
3R_14786665_SNP C G 0.1859 29 127 0.4334 4.1994159725071467E-01
3R_14786726_SNP G A 0.1032 16 139 0.1083 9.8632751878113156E-02
3R_14786834_SNP G T 0.3819 55 89 0.04667 3.4250681486940632E-02
3R_14786858_SNP A T 0.1364 21 133 0.2722 2.5990669606483996E-01
3R_14786864_SNP A G 0.1438 22 131 0.309 2.9520542572409791E-01
3R_14786874_SNP A T 0.3878 57 90 0.03615 2.7472955708338357E-02
3R_14786875_SNP T C 0.3904 57 89 0.04461 3.5909177476757460E-02
3R_14786879_SNP T C 0.2 32 128 0.103 9.5615767944492669E-02
3R_14786920_SNP A C 0.05732 9 148 0.8752 8.7556677362337321E-01
3R_14786935_SNP T G 0.1097 17 138 0.4242 4.1052940871779597E-01
3R_14786978_DEL TTT T 0.2903 45 110 0.627 6.2027640094274061E-01
3R_14786995_INS C CC 0.4351 67 87 0.08316 8.0187527541996026E-02
3R_14786997_SNP A T 0.2667 40 110 0.3153 2.9714618860668496E-01
3R_14787085_SNP A G 0.08228 13 145 0.5045 4.9560616001890934E-01
3R_14787131_SNP C T 0.473 70 78 0.2801 2.6048889234562445E-01
3R_14787134_SNP A T 0.09494 15 143 0.817 8.1206164932428726E-01
3R_14787152_SNP T C 0.05031 8 151 0.7144 7.0765880860445218E-01
3R_14787211_SNP G A 0.05195 8 146 0.1056 9.5500853618483483E-02
3R_14787250_SNP T C 0.05556 9 153 0.8509 8.4856178781474656E-01
3R_14787252_SNP T C 0.0559 9 152 0.8582 8.5570312874944698E-01
3R_14787263_SNP A G 0.1049 17 145 0.5927 5.8762437390517586E-01
3R_14787308_SNP T G 0.1067 16 134 0.03674 3.2885304203538045E-02
3R_14787491_SNP T A 0.4967 75 76 0.2822 2.6358236459715445E-01
3R_14787538_SNP C T 0.3922 60 93 0.4023 3.9041892474248352E-01
3R_14787560_SNP G A 0.07407 12 150 0.9801 9.7972689096191956E-01
3R_14787563_SNP T C 0.3947 60 92 0.419 4.0473614214808340E-01
3R_14787871_SNP C A 0.1382 21 131 0.3289 3.0812475830698538E-01
3R_14787908_SNP A G 0.0828 13 144 0.7501 7.4696807053141145E-01
3R_14788150_SNP G A 0.4933 74 76 0.9876 9.8805999426596625E-01
3R_14788213_SNP C T 0.3987 61 92 0.4189 4.0287353610684074E-01
3R_14788376_SNP T A 0.07692 12 144 0.2777 2.7023660036591535E-01
3R_14788377_SNP G A 0.09615 15 141 0.2286 2.2120423413055545E-01
3R_14788381_SNP T A 0.08861 14 144 0.4276 4.2062607157870413E-01
3R_14788397_SNP T G 0.329 51 104 0.9891 9.8882348363284078E-01
3R_14788400_SNP T C 0.3203 49 104 0.8256 8.2103308046548762E-01
3R_14788411_DEL C GG 0.2042 29 113 0.04316 3.5838405717648424E-02
3R_14788415_DEL A AA 0.05556 8 136 0.1476 1.2648418352836810E-01
3R_14788519_SNP C T 0.4545 70 84 0.8796 8.7513354281661138E-01
3R_14788547_SNP A C 0.4069 59 86 0.8257 8.1593462961867724E-01
3R_14788555_SNP T C 0.1772 28 130 0.04005 3.4892940889768208E-02
3R_14788579_SNP G C 0.1875 30 130 0.02572 2.2731621851269083E-02
3R_14788599_SNP T C 0.05696 9 149 0.5174 5.0702196183522663E-01
3R_14788663_SNP C T 0.2597 40 114 0.5325 5.1700267726019855E-01
3R_14788676_SNP T C 0.08125 13 147 0.8255 8.2321021845796816E-01
3R_14788733_SNP G T 0.1974 30 122 0.7921 7.8595634934128777E-01
3R_14788845_SNP T G 0.3423 51 98 0.6367 6.2079395381398739E-01
3R_14788981_SNP A G 0.4069 59 86 0.1803 1.8829634054472255E-01
3R_14788982_SNP A C 0.4 58 87 0.2517 2.3517074069578214E-01
3R_14789009_SNP T A 0.4207 61 84 0.3749 3.5432920913000499E-01
3R_14789271_SNP G A 0.4901 74 77 0.6622 6.5259038901154875E-01
3R_14789274_SNP T A 0.4934 75 77 0.8862 8.8226600941587907E-01
3R_14789287_SNP A C 0.451 69 84 0.8112 8.0457811975133720E-01
3R_14789293_SNP C T 0.4452 69 86 0.7792 7.7262664280332594E-01
3R_14789359_SNP A C 0.2105 32 120 0.4633 4.7529811514132037E-01
3R_14789527_SNP T A 0.2484 38 115 0.3734 3.5731853250495094E-01
3R_14789600_DEL A AA 0.1125 18 142 0.1842 1.7487647686753260E-01
3R_14789639_SNP T G 0.25 39 117 0.9946 9.9449147138978000E-01
3R_14789737_INS C CG 0.1032 16 139 0.2027 1.9008919841260419E-01
3R_14789766_SNP C G 0.1419 22 133 0.313 2.9966690294147946E-01
3R_14789917_SNP C A 0.1226 19 136 0.05218 4.5137319746407799E-02
3R_14790271_SNP A G 0.1154 18 138 0.09206 8.3825333514905953E-02
3R_14790276_SNP G A 0.1329 21 137 0.2059 1.9545364369599816E-01
3R_14790281_SNP G C 0.1329 21 137 0.2176 2.0801828563324876E-01
3R_14790283_SNP A G 0.1375 22 138 0.1933 1.8566147813106226E-01
3R_14790296_SNP C G 0.2157 33 120 0.142 1.2993784218670867E-01
3R_14790355_INS TTT T 0.2067 31 119 0.1276 1.1392648719226450E-01
3R_14790369_SNP T C 0.07143 11 143 0.5351 5.2135249423299967E-01
3R_14790398_SNP T C 0.2245 33 114 0.1304 1.1264235510132370E-01
3R_14790400_SNP C T 0.223 33 115 0.1544 1.3646753859869931E-01
3R_14790406_SNP T C 0.07006 11 146 0.583 5.7395298012774210E-01
3R_14790413_SNP T C 0.118 19 142 0.508 5.0064228951556911E-01
3R_14790427_SNP C T 0.07742 12 143 0.4149 4.0110114682775111E-01
3R_14790510_SNP C A 0.2914 44 107 0.7214 7.1195799397376580E-01
3R_14790540_SNP C A 0.172 27 130 0.7331 7.2708635842424885E-01
3R_14790547_SNP C T 0.1742 27 128 0.7337 7.2611114133139876E-01
3R_14790598_SNP C T 0.2157 33 120 0.1322 1.1963407171761697E-01
3R_14790642_SNP A G 0.2987 46 108 0.8182 8.1257740251611377E-01
3R_14790761_SNP A T 0.1974 30 122 0.9681 9.6786831202286949E-01
3R_14790794_SNP G T 0.2102 33 124 0.9835 9.8312835776140073E-01
3R_14791039_SNP T A 0.2534 37 109 0.3738 3.8067761711019010E-01
3R_14791101_SNP G A 0.2606 37 105 0.5474 5.4823402439708990E-01
3R_14791170_SNP C A 0.1125 18 142 0.6293 6.2197303795020809E-01
3R_14791180_INS AGTCTATA T 0.1242 20 141 0.51 5.0182335729656091E-01
3R_14791203_SNP G A 0.1118 18 143 0.5608 5.5329392503371633E-01
3R_14791210_SNP A T 0.1313 21 139 0.435 4.2477086811684583E-01
3R_14791252_SNP G T 0.1187 19 141 0.5749 5.6626957950333567E-01
3R_14791280_SNP T G 0.121 19 138 0.4946 5.2431566262477636E-01
3R_14791320_SNP G T 0.1187 19 141 0.5605 5.5195258161723693E-01
3R_14791321_SNP T C 0.1187 19 141 0.7057 6.9952940079284787E-01
3R_14791767_SNP A G 0.2973 44 104 0.9434 9.4073188731825119E-01
3R_14791797_SNP T C 0.2624 37 104 0.6518 6.3498519304285073E-01
3R_14791848_SNP G T 0.2296 31 104 0.2021 2.2224059650236139E-01
3R_14791859_SNP A G 0.2431 35 109 0.108 1.1952875410074648E-01
3R_14791877_SNP G A 0.2466 36 110 0.1048 1.1701473487642711E-01
3R_14791949_SNP A G 0.2069 30 115 0.7708 7.5815346135515038E-01
3R_14792024_SNP A G 0.1854 28 123 0.1996 1.8011352917018386E-01
3R_14792041_SNP A T 0.2886 43 106 0.2138 2.0015980351237705E-01
3R_14792056_SNP C G 0.05128 8 148 0.4498 4.3527176298255810E-01
3R_14792137_SNP G C 0.1883 29 125 0.1068 9.4760916577318888E-02
3R_14792147_SNP T G 0.2886 43 106 0.1027 8.6516934734659934E-02
3R_14792218_SNP A T 0.2692 42 114 0.0275 2.2914453002606441E-02
3R_14792230_SNP T G 0.2278 36 122 0.07106 6.4071634461704371E-02
3R_14792277_SNP C T 0.3506 54 100 0.06248 5.8370977481077418E-02
3R_14792342_SNP A T 0.1538 24 132 0.1055 9.8564954024476958E-02
3R_14792359_SNP A T 0.2484 39 118 0.03647 3.1604190040766152E-02
3R_14792364_DEL T TG 0.2484 39 118 0.02108 1.8973386814774600E-02
3R_14792389_SNP A G 0.2143 33 121 0.05019 4.2382255506475938E-02
3R_14792407_SNP T C 0.2229 35 122 0.2098 1.9653857851482059E-01
3R_14792424_SNP A T 0.08442 13 141 0.5469 5.3619146956792796E-01
3R_14792427_INS AA A 0.09272 14 137 0.4987 4.8399418620845225E-01
3R_14792437_SNP C T 0.1714 24 116 0.05505 4.5898788576189023E-02
3R_14792453_SNP T A 0.2812 45 115 0.05189 4.7178531037502927E-02
3R_14792465_SNP G A 0.05521 9 154 0.3271 3.2145576625211170E-01
3R_14792491_SNP A T 0.2278 36 122 0.3115 3.0667814152455153E-01
3R_14792761_INS TGGT T 0.26 39 111 0.2942 2.7570015614958476E-01
3R_14792765_SNP G T 0.2685 40 109 0.3122 2.9232235995499400E-01
3R_14792958_SNP T C 0.06832 11 150 0.2396 2.3333441604986493E-01
3R_14793058_SNP C G 0.4 58 87 0.1328 1.2352621867592717E-01
3R_14793220_SNP A T 0.2564 40 116 0.1703 1.5881822594501704E-01
3R_14793278_SNP G A 0.3684 56 96 0.6245 6.1514539055403450E-01
3R_14793291_DEL T TGTTAGTTAT 0.1013 16 142 0.8565 8.5366381464454000E-01
3R_14793296_SNP C G 0.05 7 133 0.3019 2.8504623558412046E-01
3R_14793302_SNP G A 0.1125 18 142 0.808 8.0512341560519063E-01
3R_14793310_INS AGTTATAACCA G 0.1456 23 135 0.3444 3.3199146057612605E-01
3R_14793318_SNP C A 0.1582 25 133 0.8254 8.2190101810430083E-01
3R_14793331_SNP G A 0.1176 18 135 0.8057 8.0092551885080487E-01
3R_14793360_SNP A G 0.06452 10 145 0.3962 3.8241852579222146E-01
3R_14793392_SNP C A 0.1456 23 135 0.359 3.4670306783693716E-01
3R_14793397_INS ATGTAGAGCCGAAA A 0.1761 28 131 0.3457 3.3410177513644879E-01
3R_14793401_SNP G T 0.175 28 132 0.3384 3.2815322367888589E-01
3R_14793447_SNP T A 0.1519 24 134 0.518 5.0681375010369212E-01
3R_14793456_SNP G C 0.2645 41 114 0.7653 7.5918783197560591E-01
3R_14793478_SNP A C 0.2975 47 111 0.8504 8.4752088645558699E-01
3R_14793480_SNP G A 0.3673 54 93 0.2939 2.7309848308045526E-01
3R_14793483_SNP A G 0.293 46 111 0.9055 9.0344705261032643E-01
3R_14793526_SNP G A 0.4267 64 86 0.9553 9.5366598951566983E-01
3R_14793547_SNP A G 0.1053 16 136 0.2636 2.4649377796377259E-01
3R_14793549_SNP A C 0.4129 64 91 0.8318 8.2641425646265798E-01
3R_14793599_SNP T A 0.3907 59 92 0.8418 8.3550462830375072E-01
3R_14793667_SNP T A 0.3741 55 92 0.5353 5.1505585133828324E-01
3R_14793674_SNP C G 0.1242 20 141 0.5201 5.1225598837984543E-01
3R_14793681_SNP C G 0.08642 14 148 0.8197 8.1677645737648452E-01
3R_14793746_SNP T C 0.05696 9 149 0.6806 6.7462440900983311E-01
3R_14793862_DEL TTATCGTACGACT T 0.3766 58 96 0.7719 7.6415548323965310E-01
3R_14793903_SNP A T 0.32 48 102 0.8251 8.1739374075612736E-01
3R_14794038_DEL G GAGCAG 0.09677 15 140 0.6213 6.2332229117548765E-01
3R_14794159_SNP C T 0.2329 34 112 0.4376 4.1347432392502181E-01
3R_14794313_SNP T C 0.121 19 138 0.1524 1.4012912669819311E-01
3R_14794323_SNP T C 0.2414 35 110 0.1103 9.5454926274584184E-02
3R_14794338_SNP T C 0.1392 22 136 0.3609 3.5783674132480925E-01
3R_14794348_SNP T C 0.07595 12 146 0.5433 5.3505112067691663E-01
3R_14794392_SNP T C 0.1006 16 143 0.09641 9.0511838448643633E-02
3R_14794518_SNP G A 0.28 42 108 0.9963 9.9613029179108648E-01
3R_14794570_SNP A G 0.0679 11 151 0.2407 2.3365277178825672E-01
3R_14794586_SNP A G 0.4726 69 77 0.3061 2.8164184874345854E-01
3R_14794671_SNP A G 0.4 60 90 0.6111 5.9556197768705510E-01
3R_14794692_SNP G T 0.06135 10 153 0.3144 3.0845734529347479E-01
3R_14794768_SNP C T 0.1465 23 134 0.5432 5.3529949521851172E-01
3R_14794789_SNP T G 0.0875 14 146 0.1957 1.8824252152429488E-01
3R_14794792_SNP G T 0.1325 20 131 0.2387 2.2095996761785164E-01
3R_14794848_SNP A G 0.1046 16 137 0.786 7.7765084874899437E-01
3R_14794852_SNP A T 0.09868 15 137 0.9343 9.3162628316774665E-01
3R_14794855_SNP T A 0.1046 16 137 0.786 7.7765084874899437E-01
3R_14794875_INS AA A 0.08387 13 142 0.5703 5.6042319142165287E-01
3R_14794895_SNP G T 0.1519 24 134 0.8055 8.0131428257510018E-01
3R_14794901_SNP G C 0.2867 43 107 0.2739 2.5102566463259346E-01
3R_14794924_SNP A C 0.1625 26 134 0.9449 9.4395209089532162E-01
3R_14794970_SNP A T 0.05488 9 155 0.9825 9.8238844185791707E-01
3R_14795050_SNP T A 0.2026 31 122 0.406 3.9416808078008403E-01
3R_14795052_DEL T CA 0.1745 26 123 0.08193 9.4540275320676215E-02
3R_14795055_SNP C A 0.4786 67 73 0.2946 2.9353442044256484E-01
3R_14795059_SNP T C 0.1842 28 124 0.2832 2.7176518372464409E-01
3R_14795069_SNP T C 0.195 31 128 0.2345 2.2488632163019762E-01
3R_14795109_SNP T C 0.06098 10 154 0.3649 3.6476861419787387E-01
3R_14795127_SNP G A 0.06211 10 151 0.5324 5.2438943108675806E-01
3R_14795271_SNP C T 0.3399 52 101 0.9175 9.1496405322675578E-01
3R_14795328_SNP C A 0.4867 73 77 0.5555 5.4292736998367608E-01
3R_14795336_INS GAA G 0.1549 22 120 0.1161 1.2763435243633048E-01
3R_14795362_SNP C T 0.4362 65 84 0.8146 8.0621584789418865E-01
3R_14795396_SNP C T 0.0875 14 146 0.9196 9.1810555283248896E-01
3R_14795437_SNP A G 0.4305 65 86 0.9005 8.9637644757917712E-01
3R_14795450_SNP T C 0.2611 41 116 0.8576 8.5388036004954126E-01
3R_14795452_SNP T C 0.1266 20 138 0.891 8.8830534856644527E-01
3R_14795462_SNP C A 0.2708 39 105 0.7845 7.7401851675600863E-01
3R_14795473_SNP T G 0.1824 27 121 0.5394 5.2311644288936798E-01
3R_14795572_SNP T C 0.1888 27 116 0.9382 9.4143554146307218E-01
3R_14795623_SNP C A 0.1401 22 135 0.4485 4.3797347151426835E-01
3R_14795742_SNP T C 0.443 66 83 0.02315 2.1618287657329763E-02
3R_14795749_SNP A T 0.3267 49 101 0.1262 1.1213771574754516E-01
3R_14796069_SNP T G 0.2941 45 108 0.3932 3.7638807832686716E-01
3R_14796076_SNP G A 0.28 42 108 0.8987 8.9448929421688628E-01
3R_14796141_DEL CTGGCTTTTGGC C 0.1224 18 129 0.3136 2.9848303336047544E-01
3R_14796177_SNP A C 0.2886 43 106 0.4862 4.6797578794842665E-01
3R_14796300_SNP T C 0.4 60 90 0.8327 8.2587652325910133E-01
3R_14796491_SNP A G 0.08228 13 145 0.3826 3.7246238961183653E-01
3R_14796581_SNP T C 0.3718 58 98 0.081 7.4840774772984148E-02
3R_14796583_SNP C A 0.381 56 91 0.04769 5.8168896047252637E-02
3R_14796601_SNP G A 0.1529 24 133 0.7255 7.1928483334855065E-01
3R_14796634_SNP C T 0.4324 64 84 0.1415 1.4077551932589916E-01
3R_14796654_SNP C T 0.05 8 152 0.5939 5.8757336181205078E-01
3R_14796656_DEL T TTCGGAGC 0.06369 10 147 0.2016 1.9276635561305033E-01
3R_14796665_SNP A T 0.06962 11 147 0.2041 1.9660094256129235E-01
3R_14796666_SNP A C 0.07595 12 146 0.4924 4.8069578264341695E-01
3R_14796796_SNP A T 0.1006 16 143 0.8838 8.8175498353679416E-01
3R_14796812_SNP A T 0.3094 43 96 0.2014 1.6846479091859534E-01
3R_14796813_SNP C T 0.3576 54 97 0.3481 3.2612383287525282E-01
3R_14796830_SNP C A 0.0828 13 144 0.9338 9.3225313238835017E-01
3R_14796883_DEL T TT 0.4702 71 80 0.247 2.2704776555468154E-01
3R_14796955_DEL T TT 0.4118 56 80 0.07428 5.9401479298448481E-02
3R_14797007_SNP T C 0.07097 11 144 0.9847 9.8422277122338564E-01
3R_14797149_SNP G C 0.4126 59 84 0.03756 2.6974364655327696E-02
3R_14797150_SNP T A 0.4476 64 79 0.07851 6.1847303524321856E-02
3R_14797163_SNP C T 0.2662 41 113 0.01364 1.0633790688930644E-02
3R_14797167_DEL A AAAGA 0.2308 33 110 0.002404 2.8483095679377899E-03
3R_14797172_SNP A G 0.06369 10 147 0.6467 6.4068745870388588E-01
3R_14797174_SNP T G 0.2483 37 112 0.01785 1.3293132461786365E-02
3R_14797175_SNP T A 0.06962 11 147 0.9488 9.4795927739487218E-01
3R_14797176_SNP C G 0.07547 12 147 0.9534 9.5273860870723548E-01
3R_14797272_SNP A T 0.4065 63 92 0.8212 8.1583721532500730E-01
3R_14797284_SNP C T 0.1304 21 140 0.4021 3.9502104860279541E-01
3R_14797319_SNP C T 0.06579 10 142 0.7876 7.9846677040729097E-01
3R_14797349_SNP A G 0.1544 23 126 0.8998 9.0471789839780237E-01
3R_14797420_SNP G A 0.5 75 75 0.6782 6.6934465875118510E-01
3R_14797439_SNP T A 0.1613 25 130 0.8451 8.4103286086301565E-01
3R_14797446_SNP A T 0.05488 9 155 0.2036 2.0008495094490164E-01
3R_14797483_SNP T A 0.05556 9 153 0.2672 2.6071291284638176E-01
3R_14797512_SNP C T 0.4161 62 87 0.373 3.5801235519535235E-01
3R_14797563_SNP C T 0.1548 24 131 0.8501 8.4682087459489019E-01
3R_14797647_SNP T C 0.09146 15 149 0.2133 2.0865663820014180E-01
3R_14797662_SNP G C 0.4172 63 88 0.9733 9.7234908070501813E-01
3R_14797698_SNP A G 0.1132 18 141 0.4998 4.9324432899147330E-01
3R_14797872_SNP T A 0.3154 47 102 0.8796 8.8362360405863127E-01
3R_14797875_SNP G C 0.3224 49 103 0.8355 8.2975331642604488E-01
3R_14797953_SNP G A 0.06748 11 152 0.9443 9.4384747185450490E-01
3R_14797966_SNP T A 0.1111 18 144 0.8093 8.0641824295398501E-01
3R_14797983_DEL T TTGATTAACCCTT 0.1166 19 144 0.8056 8.0331329262971196E-01
3R_14798035_SNP C T 0.1139 18 140 0.7858 7.8005402906116406E-01
3R_14798068_SNP A G 0.1948 30 124 0.7883 7.8392049304646583E-01
3R_14798114_SNP T C 0.05882 9 144 0.84 8.3613032186825220E-01
3R_14798140_SNP C T 0.1429 22 132 0.926 9.2390348093988428E-01
3R_14798164_SNP A G 0.2987 46 108 0.6788 6.7083662712965664E-01
3R_14798185_SNP C T 0.1373 21 132 0.2629 2.5865111906151417E-01
3R_14798209_SNP A G 0.1667 25 125 0.3588 3.3829366685739493E-01
3R_14798230_SNP T C 0.106 16 135 0.265 2.4577233424015343E-01
3R_14798254_SNP T C 0.2067 31 119 0.4144 3.9733400289349374E-01
3R_14798279_SNP A G 0.0974 15 139 0.1578 1.4438273404547186E-01
3R_14798423_SNP A G 0.4861 70 74 0.1088 9.6683072102212275E-02
3R_14798429_SNP G T 0.4931 71 73 0.2047 1.8438267998464830E-01
3R_14798430_SNP T G 0.4718 67 75 0.3124 2.8421508165787834E-01
3R_14798452_SNP T A 0.3947 60 92 0.3889 3.7349735692587449E-01
3R_14798461_SNP T G 0.4762 70 77 0.9337 9.3087650314234160E-01
3R_14798551_SNP G A 0.3487 53 99 0.1902 1.7452774377788838E-01
3R_14798689_SNP T C 0.3203 49 104 0.5803 5.6783276759868540E-01
3R_14798701_SNP C T 0.3203 49 104 0.5649 5.5217141796240388E-01
3R_14798772_SNP T C 0.4452 69 86 0.7841 7.7967293535236659E-01
3R_14798787_SNP T C 0.2792 43 111 0.3823 3.6828382773592827E-01
3R_14798817_SNP G C 0.46 69 81 0.6722 6.5903960857494903E-01
3R_14799356_SNP A G 0.1321 21 138 0.2188 2.0968994266261376E-01
3R_14799414_SNP T A 0.1569 24 129 0.646 6.3282718439143271E-01
3R_14799582_SNP C T 0.1667 26 130 0.2153 2.0282362601140069E-01
3R_14799672_SNP T C 0.05556 9 153 0.9812 9.8086828090856915E-01
3R_14799713_SNP G A 0.1795 28 128 0.3306 3.1870422726996461E-01
3R_14799763_SNP A G 0.2105 32 120 0.01118 8.6008772109402252E-03
3R_14799825_SNP G A 0.2067 31 119 0.02142 1.7221022492085378E-02
3R_14799966_SNP C A 0.2105 32 120 0.008621 6.2531057266570949E-03
3R_14800040_SNP T C 0.2208 34 120 0.007277 5.8170527095840578E-03
3R_14800129_SNP C A 0.2763 42 110 0.001249 7.6349667135250604E-04
3R_14800284_SNP T C 0.2581 40 115 0.001994 1.3864025580134001E-03
3R_14800470_SNP A G 0.255 38 111 0.002782 1.8053005953730732E-03
3R_14800517_SNP A C 0.07273 12 153 0.969 9.6873427062372830E-01
3R_14800603_SNP A G 0.25 39 117 0.06884 6.0327355086484638E-02
3R_14800622_SNP T C 0.3548 55 100 0.8795 8.7682690371655347E-01
3R_14800870_SNP T C 0.4805 74 80 0.3638 3.4816484551205884E-01
3R_14800895_SNP G A 0.4581 71 84 0.8994 8.9630499875090841E-01
3R_14800917_SNP G A 0.1895 29 124 0.2979 2.8299361216199470E-01
3R_14800922_SNP C G 0.4342 66 86 0.8459 8.4055055065530726E-01
3R_14800935_SNP G A 0.05128 8 148 0.8552 8.5086084539124207E-01
3R_14801012_SNP T A 0.05229 8 145 0.6168 6.0385541354994410E-01
3R_14801026_SNP C T 0.2323 36 119 0.4856 4.7034123064991817E-01
3R_14801035_SNP T A 0.05161 8 147 0.6119 6.0002483906890447E-01
3R_14801053_SNP A T 0.05161 8 147 0.6119 6.0002483906890447E-01
3R_14801060_SNP T A 0.2903 45 110 0.3116 3.0143896203963916E-01
3R_14801080_SNP C T 0.05161 8 147 0.6119 6.0002483906890447E-01
3R_14801100_SNP T G 0.3161 49 106 0.1839 1.7196884821613445E-01
3R_14801119_SNP A G 0.2215 35 123 0.5644 5.5912908389965843E-01
3R_14801120_SNP T A 0.2229 35 122 0.5598 5.5325127632786752E-01
3R_14801244_SNP C T 0.1299 20 134 0.5701 5.5785057005572825E-01
3R_14801271_SNP C T 0.1176 18 135 0.6253 6.1424964667378068E-01
3R_14801544_SNP T C 0.09938 16 145 0.668 6.6389002900200733E-01
3R_14801610_DEL A AACTTTG 0.05521 9 154 0.7472 7.4517680023773991E-01
3R_14801619_SNP C G 0.05521 9 154 0.5682 5.6460172856778268E-01
3R_14801658_SNP G A 0.06173 10 152 0.7824 7.7967660147592555E-01
3R_14801663_SNP G C 0.0559 9 152 0.2523 2.4539444163078983E-01
3R_14801700_SNP T A 0.3733 56 94 0.9226 9.1948438676674416E-01
3R_14801707_SNP G A 0.3856 59 94 0.9502 9.4848307568720669E-01
3R_14801923_SNP T C 0.2468 38 116 0.5243 5.0925893286527657E-01
3R_14802001_SNP C A 0.1677 27 134 0.7871 7.8445037961367914E-01
3R_14802015_SNP A G 0.08333 13 143 0.7486 7.4120019206981758E-01
3R_14802025_SNP G A 0.08333 13 143 0.7486 7.4120019206981758E-01
3R_14802046_SNP C G 0.0875 14 146 0.6264 6.2000389443906778E-01
3R_14802071_SNP G A 0.461 71 83 0.806 7.9916490902760484E-01
3R_14802083_SNP A G 0.3567 56 101 0.9959 9.9581343900104347E-01
3R_14802163_SNP A C 0.443 66 83 0.7463 7.3377407817344287E-01
3R_14802257_SNP C A 0.07975 13 150 0.4514 4.4610400769732705E-01
3R_14802573_SNP T A 0.05096 8 149 0.2546 2.4892995502957316E-01
3R_14802592_SNP G A 0.06757 10 138 0.6683 6.5603403969467344E-01
3R_14802751_SNP A C 0.09155 13 129 0.5714 5.5273073207862544E-01
3R_14802764_SNP C G 0.1111 16 128 0.2075 1.9495555730760716E-01
3R_14802823_SNP A C 0.1197 17 125 0.9241 9.1986737728242207E-01
3R_14802835_SNP C G 0.09155 13 129 0.993 9.9254678811546393E-01
3R_14802951_SNP A G 0.07843 12 141 0.7704 7.6328341683449163E-01
3R_14803033_SNP T A 0.05229 8 145 0.5542 5.4592667783695425E-01
3R_14803049_SNP G A 0.3088 42 94 0.4268 3.8680238858604410E-01
3R_14803110_SNP A T 0.1644 24 122 0.7814 7.7052987135589557E-01
3R_14803363_SNP C A 0.05714 8 132 0.884 8.7864801941212445E-01
3R_14803438_SNP T A 0.2138 31 114 0.9552 9.5295487839466486E-01
3R_14803478_SNP G A 0.09333 14 136 0.9078 9.0414358009936957E-01
3R_14803563_INS A AA 0.1184 18 134 0.09127 7.9916211019260386E-02
3R_14803608_SNP T A 0.1288 21 142 0.9821 9.8189376733822475E-01
3R_14803658_DEL A AA 0.1156 17 130 0.5025 4.9056533327563434E-01
3R_14803757_SNP T A 0.4726 69 77 0.5878 5.6912191488352204E-01
3R_14803893_SNP T A 0.4539 64 77 0.3744 3.4760597052142495E-01
3R_14803902_SNP C T 0.4054 60 88 0.3138 2.9235829765478361E-01
3R_14803947_SNP C T 0.3197 47 100 0.6673 6.5055565865418408E-01
3R_14803971_SNP C T 0.3289 49 100 0.8603 8.5307505603181943E-01
3R_14803979_SNP G T 0.2405 38 120 0.5781 5.6828358459179262E-01
3R_14803995_SNP A C 0.3182 49 105 0.9111 9.0769363590490038E-01
3R_14804024_SNP T G 0.25 39 117 0.5501 5.3990630096970915E-01
3R_14804053_SNP T C 0.09697 16 149 0.3257 3.2195837236966429E-01
3R_14804089_SNP T A 0.3267 49 101 0.9457 9.4340423465838141E-01
3R_14804348_SNP A C 0.09202 15 148 0.4157 4.1131509404606159E-01
3R_14804353_SNP T C 0.3742 58 97 0.4226 4.0794758092427286E-01
3R_14804460_SNP A G 0.4276 65 87 0.8478 8.4155995339859180E-01
3R_14804501_SNP G A 0.3667 55 95 0.3937 3.8749276096148588E-01
3R_14804597_SNP G C 0.25 39 117 0.3252 3.1132872816686674E-01
3R_14804668_SNP G A 0.1974 30 122 0.1278 1.1221480175599674E-01
3R_14804675_SNP G C 0.2 30 120 0.1274 1.0987135103545675E-01
3R_14804719_SNP C T 0.06135 10 153 0.36 3.5363407498459853E-01
3R_14804788_SNP G A 0.4 62 93 0.7561 7.4889318948146966E-01
3R_14804832_SNP A G 0.366 56 97 0.5089 4.9571276912042805E-01
3R_14804857_SNP C T 0.471 73 82 0.876 8.7239085846109643E-01
3R_14804859_SNP G A 0.4675 72 82 0.8382 8.3319257832520233E-01
3R_14804888_SNP A G 0.487 75 79 0.629 6.1723685086389279E-01
3R_14804892_SNP A T 0.07317 12 152 0.3076 3.0291476412712559E-01
3R_14804893_SNP C A 0.07317 12 152 0.3076 3.0291476412712559E-01
3R_14804899_SNP T C 0.06748 11 152 0.3643 3.5856655547710103E-01
3R_14805060_SNP A T 0.1342 20 129 0.4089 3.8751498519260741E-01
3R_14805291_SNP G A 0.4834 73 78 0.6425 6.3384521318116793E-01
3R_14805372_SNP T C 0.3267 49 101 0.7807 7.7112865516662776E-01
3R_14805387_SNP A C 0.2819 42 107 0.5557 5.3775239990246737E-01
3R_14805453_SNP T C 0.3333 50 100 0.5239 5.0964114756362311E-01
3R_14805621_SNP C G 0.07097 11 144 0.6134 6.0787972863615780E-01
3R_14805735_SNP T C 0.3248 51 106 0.7063 6.9911145718132306E-01
3R_14805978_SNP T C 0.122 20 144 0.04484 4.2610670180609836E-02
3R_14806079_SNP G T 0.1192 18 133 0.101 8.9516858409177558E-02
3R_14806105_SNP A T 0.2763 42 110 0.7503 7.4076029989636294E-01
3R_14806128_SNP G A 0.3072 47 106 0.7019 6.9117506558533393E-01
3R_14806200_SNP A G 0.09146 15 149 0.03596 3.4031506288279695E-02
3R_14806249_SNP G A 0.3529 54 99 0.6234 6.1087938329224190E-01
3R_14806380_SNP C A 0.3904 57 89 0.3437 3.1970740791647001E-01
3R_14806382_SNP C T 0.4027 60 89 0.322 3.0400550505921142E-01
3R_14806393_SNP A G 0.2318 35 116 0.7926 7.8560365828207812E-01
3R_14806395_SNP G T 0.381 56 91 0.396 3.7396632756710124E-01
3R_14806396_SNP T C 0.3784 56 92 0.4048 3.8444691704684386E-01
3R_14806446_SNP A C 0.3041 45 103 0.7789 7.6859344944475749E-01
3R_14806464_SNP C T 0.4067 61 89 0.2593 2.3978967410233853E-01
3R_14806507_SNP T A 0.06832 11 150 0.5636 5.5664424956255187E-01
3R_14806516_SNP G T 0.3158 48 104 0.2033 1.8544650899387072E-01
3R_14806533_SNP T A 0.1935 30 125 0.8028 7.9635178912938653E-01
3R_14806544_SNP C G 0.1173 19 143 0.1954 1.9013230073043796E-01
3R_14806568_SNP T C 0.4765 71 78 0.6261 6.1104275840465783E-01
3R_14806609_SNP C G 0.4694 69 78 0.9574 9.5634759480553200E-01
3R_14806633_SNP G T 0.09877 16 146 0.566 5.6127192517730773E-01
3R_14806664_SNP C G 0.4467 67 83 0.3528 3.3347751939565551E-01
3R_14806696_SNP G A 0.3758 56 93 0.6568 6.4373692466455601E-01
3R_14806739_SNP T C 0.1173 19 143 0.2127 2.0847209124114197E-01
3R_14806785_SNP A T 0.4082 60 87 0.6898 6.8320626058509870E-01
3R_14806799_SNP G A 0.1062 17 143 0.05385 4.8815610941920544E-02
3R_14806856_SNP T A 0.07927 13 151 0.04812 4.5908727948082137E-02
3R_14806862_SNP A T 0.07407 12 150 0.04603 4.3498418127654169E-02
3R_14806912_SNP T A 0.2727 42 112 0.663 6.5193947214700221E-01
3R_14806959_SNP T G 0.2695 38 103 0.9725 9.7110871111923125E-01
3R_14806983_DEL A AA 0.4161 62 87 0.4188 4.0256614257227064E-01
3R_14806987_SNP C G 0.4161 62 87 0.4072 3.8713974947388674E-01
3R_14807109_SNP T G 0.1569 24 129 0.929 9.2880043360819220E-01
3R_14807172_SNP A G 0.06135 10 153 0.3127 3.0717252772463033E-01
3R_14807199_SNP A G 0.4437 67 84 0.9054 9.0172629071192556E-01
3R_14807249_SNP G A 0.283 45 114 0.6718 6.6604205315514853E-01
3R_14807506_SNP G A 0.5 75 75 0.6879 6.7606939425180013E-01
3R_14807522_SNP A G 0.05625 9 151 0.7962 7.9308548804668821E-01
3R_14807645_SNP T C 0.2715 41 110 0.7763 7.6836235766424765E-01
3R_14807670_DEL TT ACGAAAC 0.4786 67 73 0.9535 9.5128117580607852E-01
3R_14807686_SNP G A 0.09202 15 148 0.9125 9.1165523141678606E-01
3R_14807777_SNP T C 0.125 20 140 0.6926 6.8727315821713231E-01
3R_14807795_SNP A C 0.0625 10 150 0.3025 2.9457856113307213E-01
3R_14807876_SNP C T 0.3221 48 101 0.9103 9.0675961526566673E-01
3R_14807940_SNP C T 0.3618 55 97 0.839 8.3491701914263861E-01
3R_14807954_SNP G A 0.09938 16 145 0.6934 6.8923627872261117E-01
3R_14807957_SNP C A 0.09938 16 145 0.7508 7.4790864529819223E-01
3R_14807983_SNP G C 0.09434 15 144 0.4277 4.2052336190353401E-01
3R_14807984_SNP C A 0.0679 11 151 0.7358 7.3197063892432146E-01
3R_14808053_SNP A G 0.1429 23 138 0.4668 4.6928551399952922E-01
3R_14808065_SNP T C 0.08696 14 147 0.224 2.1552597834442588E-01
3R_14808232_SNP A T 0.09146 15 149 0.7642 7.6179030313176421E-01
3R_14808281_INS CTT C 0.3087 46 103 0.9394 9.3672810824431463E-01
3R_14808285_INS TTT T 0.3108 46 102 0.9184 9.1643601275174380E-01
3R_14808313_SNP A T 0.09259 15 147 0.7751 7.7145896684853232E-01
3R_14808464_SNP A G 0.09816 16 147 0.378 3.7172412753582573E-01
3R_14808475_SNP A T 0.3649 54 94 0.9336 9.3033170262434528E-01
3R_14808498_SNP G A 0.3699 54 92 0.8619 8.5474598804838331E-01
3R_14808499_SNP A G 0.3649 54 94 0.7436 7.3294855274479032E-01
3R_14808518_SNP A T 0.1313 21 139 0.3485 3.3845941172676430E-01
3R_14808553_SNP T G 0.1783 28 129 0.137 1.2723979789717388E-01
3R_14808559_SNP T A 0.1195 19 140 0.7011 7.0231236754238680E-01
3R_14808578_SNP T C 0.09938 16 145 0.3833 3.7420928126596376E-01
3R_14808618_SNP G C 0.3649 54 94 0.9396 9.3664977211429035E-01
3R_14808644_SNP C T 0.38 57 93 0.7012 6.8847318838345872E-01
3R_14808653_SNP C A 0.38 57 93 0.629 6.1433935539460061E-01
3R_14808780_SNP A G 0.3046 46 105 0.4793 4.6054894208487918E-01
3R_14808787_SNP T A 0.457 69 82 0.6959 6.8281364414353574E-01
3R_14808803_SNP A T 0.3907 59 92 0.9 8.9564071075247509E-01
3R_14808831_SNP C G 0.06098 10 154 0.3173 3.1272229680532881E-01
3R_14808912_SNP A G 0.2516 40 119 0.3715 3.6321747021217587E-01
3R_14808939_SNP G A 0.2562 41 119 0.4627 4.5459630081290536E-01
3R_14808978_SNP A T 0.2676 38 104 0.9682 9.6664369648674353E-01
3R_14809053_SNP C T 0.2466 36 110 0.5789 5.6796217592465315E-01
3R_14809059_SNP C G 0.3691 55 94 0.8591 8.5349945312848008E-01
3R_14809074_SNP T C 0.3741 55 92 0.243 2.1912321915870192E-01
3R_14809095_SNP G C 0.4662 69 79 0.8765 8.7088033618269822E-01
3R_14809098_SNP A G 0.2721 40 107 0.5779 5.5848089206697660E-01
3R_14809161_SNP C T 0.08589 14 149 0.6598 6.5559995259136294E-01
3R_14809236_SNP G A 0.4218 62 85 0.6543 6.3941072734749005E-01
3R_14809266_SNP G A 0.1615 26 135 0.643 6.3856486786733591E-01
3R_14809297_SNP A G 0.1 15 135 0.8622 8.5547321734328186E-01
3R_14809301_SNP T C 0.125 19 133 0.9026 8.9839150424432324E-01
3R_14809305_SNP T G 0.1258 19 132 0.8899 8.8486323378858101E-01
3R_14809309_SNP G T 0.1133 17 133 0.8436 8.3607109562154747E-01
3R_14809348_SNP C G 0.34 51 99 0.3651 3.4578800098890161E-01
3R_14809363_SNP T C 0.3423 51 98 0.3664 3.4543431333696806E-01
3R_14809368_SNP A G 0.3333 50 100 0.3017 2.8213308341106424E-01
3R_14809395_SNP A C 0.34 51 99 0.3335 3.1358297610907637E-01
3R_14809443_SNP G A 0.07975 13 150 0.9069 9.0565870589648978E-01
3R_14809450_SNP A T 0.08025 13 149 0.8826 8.8134649516532493E-01
3R_14809461_SNP A G 0.34 51 99 0.3181 2.9796299402271242E-01
3R_14809467_SNP C T 0.07975 13 150 0.9069 9.0565870589648978E-01
3R_14809475_SNP G C 0.34 51 99 0.2485 2.2860669305789105E-01
3R_14809479_SNP T A 0.2327 37 122 0.2183 2.0879957206923438E-01
3R_14809493_DEL A ATATTCAAA 0.06211 10 151 0.9045 9.0327130461076721E-01
3R_14809498_SNP T C 0.3381 47 92 0.7708 7.5448446276911396E-01
3R_14809499_SNP G A 0.3333 46 92 0.789 7.7312457161607573E-01
3R_14809504_INS GATACAACATAC G 0.07362 12 151 0.7728 7.6988992020391422E-01
3R_14809649_SNP T C 0.06211 10 151 0.2497 2.5285151316933063E-01
3R_14809655_SNP T G 0.2821 44 112 0.4001 3.9697497858433528E-01
3R_14809657_SNP T G 0.2745 42 111 0.3198 3.0390295823272284E-01
3R_14809676_SNP T C 0.2125 34 126 0.2222 2.1517693051297682E-01
3R_14809679_SNP A G 0.3092 47 105 0.6871 6.7512715583859817E-01
3R_14809694_SNP G A 0.2138 34 125 0.1663 1.5825119195312398E-01
3R_14809697_SNP C T 0.3007 46 107 0.156 1.4162709453715228E-01
3R_14809728_SNP G T 0.2075 33 126 0.174 1.6583274020413175E-01
3R_14809731_SNP A T 0.2112 34 127 0.1625 1.5623677818812887E-01
3R_14809945_SNP T A 0.06748 11 152 0.6105 6.0571780459474689E-01
3R_14809977_SNP A T 0.06211 10 151 0.334 3.2616478302705409E-01
3R_14809994_SNP G A 0.2781 42 109 0.2365 2.2074122214649949E-01
3R_14810050_INS C CC 0.4658 68 78 0.271 2.5347440447212388E-01
3R_14810161_SNP A G 0.1074 16 133 0.4166 3.9701330546108038E-01
3R_14810207_SNP C G 0.1456 23 135 0.6155 6.1552050719411255E-01
3R_14810221_SNP A G 0.1592 25 132 0.9977 9.9766133086398368E-01
3R_14810299_SNP A C 0.2766 39 102 0.646 6.2361303108800292E-01
3R_14810395_SNP C A 0.1646 26 132 0.8662 8.6299287791155332E-01
3R_14810401_SNP G A 0.15 24 136 0.7752 7.7068536644208852E-01
3R_14810416_SNP G T 0.3268 50 103 0.8674 8.6442812277889336E-01
3R_14810449_SNP A G 0.4348 60 78 0.4499 4.7231042731771178E-01
3R_14810512_SNP G C 0.08537 14 150 0.8471 8.4547544814187614E-01
3R_14810527_SNP G C 0.2597 40 114 0.3727 3.5867509074486492E-01
3R_14810539_SNP T C 0.08696 14 147 0.7825 7.7830259645430677E-01
3R_14810608_SNP C T 0.3357 47 93 0.1806 1.5846786704317084E-01
3R_14810659_SNP T C 0.09202 15 148 0.6339 6.2956985015018518E-01
3R_14810716_SNP C T 0.1346 21 135 0.3901 3.7768240701456191E-01
3R_14810767_SNP C T 0.06494 10 144 0.9738 9.7281879772947755E-01
3R_14810770_SNP T C 0.3716 55 93 0.5414 5.2323305023030464E-01
3R_14810860_SNP T C 0.4247 62 84 0.8089 8.0292043059967244E-01
3R_14810895_DEL G GGGA 0.06211 10 151 0.8898 8.8817100270818494E-01
3R_14810902_SNP T C 0.07362 12 151 0.9789 9.7870960669833262E-01
3R_14810918_DEL G GTG 0.06 9 141 0.8118 8.0514393950052587E-01
3R_14810927_SNP T C 0.2595 41 117 0.2873 2.7929782749963916E-01
3R_14810966_SNP G A 0.2973 44 104 0.937 9.3447116117397067E-01
3R_14810968_SNP A G 0.3856 59 94 0.3996 3.8588311874978887E-01
3R_14811074_SNP A C 0.07407 12 150 0.7814 7.7882014006760270E-01
3R_14811149_SNP T C 0.2143 33 121 0.7834 7.7797513752592495E-01
3R_14811200_SNP A C 0.2403 37 117 0.3376 3.2215208213010871E-01
3R_14811220_DEL T TAATA 0.3188 44 94 0.4069 3.7586173176769755E-01
3R_14811270_INS TA T 0.3219 47 99 0.3181 2.9577414398550139E-01
3R_14811271_SNP A T 0.1346 21 135 0.7451 7.4112832319282163E-01
3R_14811276_SNP T A 0.4898 72 75 0.581 5.6448993612973530E-01
3R_14811281_SNP T G 0.1509 24 135 0.7319 7.2704362777627507E-01
3R_14811287_SNP C A 0.1491 24 137 0.7393 7.3602260548710885E-01
3R_14811289_SNP G T 0.4865 72 76 0.5887 5.7219467426830217E-01
3R_14811296_SNP T C 0.4899 73 76 0.5889 5.7266409657445450E-01
3R_14811302_SNP C T 0.5 72 72 0.6309 6.1223382414079652E-01
3R_14811304_SNP G T 0.3241 47 98 0.2856 2.6141252164234907E-01
3R_14811312_SNP C T 0.2986 43 101 0.4637 4.4059962980861578E-01
3R_14811326_SNP C A 0.3933 59 91 0.2668 2.4861872224589321E-01
3R_14811332_SNP G A 0.3933 59 91 0.3413 3.2201115109446199E-01
3R_14811334_SNP C T 0.3311 50 101 0.3184 3.0047496799879070E-01
3R_14811349_SNP A T 0.4967 75 76 0.5499 5.3521154625996081E-01
3R_14811378_SNP T A 0.3355 51 101 0.2743 2.5564266322783102E-01
3R_14811385_SNP T C 0.3311 50 101 0.2693 2.4909331642368060E-01
3R_14811388_INS GATAC A 0.3355 51 101 0.2743 2.5564266322783102E-01
3R_14811392_SNP C T 0.08589 14 149 0.5497 5.4431243002818097E-01
3R_14811393_SNP G A 0.3311 50 101 0.2338 2.1511141330617822E-01
3R_14811398_SNP T C 0.3289 49 100 0.3747 3.5433063549324040E-01
3R_14811406_SNP C T 0.06135 10 153 0.9606 9.6007539300603195E-01
3R_14811409_SNP T A 0.06173 10 152 0.9635 9.6287713330489866E-01
3R_14811497_SNP T A 0.06211 10 151 0.6516 6.4624294663015269E-01
3R_14811531_SNP C T 0.05 8 152 0.9877 9.8747945203937659E-01
3R_14811536_SNP A G 0.3154 47 102 0.1176 1.0291833091450764E-01
3R_14811594_SNP C A 0.4648 66 76 0.6395 6.5350129668456602E-01
3R_14811619_SNP T G 0.05063 8 150 0.8006 7.9610425156254561E-01
3R_14811625_INS GACTTGGTGGG G 0.09091 12 120 0.9496 9.4808088310540217E-01
3R_14811635_SNP G C 0.1603 25 131 0.6323 6.5579898863875274E-01
3R_14811661_SNP C G 0.3141 49 107 0.4 3.9135498275943847E-01
3R_14811674_SNP A G 0.05556 9 153 0.7341 7.3063010629860525E-01
3R_14811716_SNP A G 0.1076 17 141 0.606 6.0088561826211317E-01
3R_14811890_SNP T A 0.4437 67 84 0.5704 5.5489712345559405E-01
3R_14811899_SNP T C 0.06135 10 153 0.9606 9.6007539300603195E-01
3R_14812195_SNP A C 0.2065 32 123 0.2269 2.1698259085228266E-01
3R_14812209_SNP C T 0.3032 47 108 0.2199 2.0427094980786364E-01
3R_14812260_INS A AA 0.1418 19 115 0.2892 2.5969116516479129E-01
3R_14812411_SNP T C 0.2038 32 125 0.08773 8.1941056924293543E-02
3R_14812422_SNP A G 0.09934 15 136 0.6308 6.1713418467168568E-01
3R_14812443_SNP A G 0.1046 16 137 0.6743 6.6411209527337323E-01
3R_14812450_SNP A T 0.1625 26 134 0.9409 9.3986909500654259E-01
3R_14812454_SNP T C 0.1765 27 126 0.6779 6.6753067613811701E-01
3R_14812455_SNP G A 0.1592 25 132 0.7823 7.7728032215810994E-01
3R_14812460_SNP A T 0.1769 26 121 0.6758 6.6299729326119339E-01
3R_14812471_SNP C A 0.1781 26 120 0.7016 6.8896702561588141E-01
3R_14812476_SNP A C 0.1879 28 121 0.6758 6.6501113159070258E-01
3R_14812480_SNP A G 0.1818 28 126 0.6464 6.3611079648664060E-01
3R_14812485_SNP C T 0.1892 28 120 0.857 8.5101856176815172E-01
3R_14812486_SNP C G 0.1824 27 121 0.6024 5.8874715701034996E-01
3R_14812492_SNP C T 0.1818 28 126 0.8678 8.6348452045940660E-01
3R_14812503_SNP A T 0.08125 13 147 0.6493 6.4329553258290439E-01
3R_14812506_SNP C A 0.2857 42 105 0.7877 7.7887417221300148E-01
3R_14812510_SNP G T 0.2484 38 115 0.006528 5.5334972962011791E-03
3R_14812520_SNP A G 0.2763 42 110 0.7372 7.2761826243486638E-01
3R_14812534_SNP C T 0.07947 12 139 0.8387 8.3273729440632049E-01
3R_14812535_SNP G A 0.06623 10 141 0.8564 8.5258621646805555E-01
3R_14812536_SNP C T 0.08667 13 137 0.9128 9.0935991931514393E-01
3R_14812537_SNP T A 0.2817 40 102 0.7414 7.2687797486844574E-01
3R_14812539_SNP A T 0.2867 41 102 0.7978 7.8675134196965057E-01
3R_14812542_SNP A T 0.2789 41 106 0.7578 7.4506767192168066E-01
3R_14812550_SNP T C 0.2759 40 105 0.8179 8.0694426715892242E-01
3R_14812554_SNP T A 0.2993 44 103 0.9286 9.2468810046146621E-01
3R_14812574_SNP G T 0.07333 11 139 0.8757 8.6977380002651683E-01
3R_14812597_SNP C T 0.08228 13 145 0.8963 8.9362737847242046E-01
3R_14812602_SNP C G 0.0625 10 150 0.2199 2.1254762758960988E-01
3R_14812637_SNP A T 0.1429 22 132 0.9727 9.7210559260786455E-01
3R_14812664_INS AA A 0.1818 26 117 0.963 9.6083675067769658E-01
3R_14812693_SNP T A 0.07483 11 136 0.8809 8.7510484406508871E-01
3R_14812694_SNP G C 0.1419 21 127 0.9906 9.9021624069530456E-01
3R_14812698_SNP C T 0.1837 27 120 0.9683 9.6709145156504817E-01
3R_14812701_SNP G T 0.1597 23 121 0.9571 9.5452190608246945E-01
3R_14812703_SNP A T 0.06993 10 133 0.9816 9.8058832445665067E-01
3R_14812736_SNP C T 0.07792 12 142 0.9186 9.1628201953268151E-01
3R_14812742_SNP C T 0.07143 11 143 0.9664 9.6539976717655973E-01
3R_14812748_SNP C A 0.08333 13 143 0.8633 8.6025561122399252E-01
3R_14812750_SNP T A 0.2467 37 113 0.7759 7.7434654215675125E-01
3R_14812755_DEL A TGC 0.1474 23 133 0.9227 9.2144315828633405E-01
3R_14812763_SNP T G 0.25 38 114 0.6013 6.0262445524312458E-01
3R_14812783_SNP T A 0.4354 64 83 0.6475 6.4124910444712946E-01
3R_14812794_SNP T C 0.2645 41 114 0.5115 5.0478387177861905E-01
3R_14812813_SNP A C 0.4028 58 86 0.7849 7.7358192402267323E-01
3R_14812820_SNP T G 0.1355 21 134 0.9497 9.4849004632849454E-01
3R_14812825_SNP T C 0.07692 12 144 0.8923 8.8894046886908906E-01
3R_14812846_SNP G T 0.05 8 152 0.456 4.4653927885273126E-01
3R_14812850_SNP G A 0.1429 23 138 0.8251 8.2266811719213828E-01
3R_14812851_SNP A C 0.3586 52 93 0.6683 6.5363070401607426E-01
3R_14812860_SNP G A 0.06173 10 152 0.9654 9.6481872852761452E-01
3R_14812864_SNP C T 0.2215 35 123 0.533 5.2304343603965398E-01
3R_14812899_SNP A T 0.1465 23 134 0.8292 8.2493456565329437E-01
3R_14812913_SNP G A 0.06135 10 153 0.9606 9.6007539300603195E-01
3R_14812930_SNP C T 0.1384 22 137 0.6999 6.9665689603252900E-01
3R_14812943_SNP G A 0.1321 21 138 0.6873 6.8380251063961150E-01
3R_14812945_SNP T C 0.2258 35 120 0.9436 9.4220326082459271E-01
3R_14812952_SNP C A 0.277 41 107 0.8404 8.3494712955409400E-01
3R_14813021_SNP T A 0.05 8 152 0.8562 8.5302398605475560E-01
3R_14813075_SNP T C 0.05806 9 146 0.2764 2.6607229182858105E-01
3R_14813107_SNP A G 0.2667 40 110 0.6788 6.7706007965675474E-01
3R_14813170_SNP C T 0.1056 17 144 0.5221 5.1527338517306753E-01
3R_14813172_SNP C T 0.1 16 144 0.4127 4.0323887540683545E-01
3R_14813173_SNP C T 0.1062 17 143 0.5065 4.9922510637759043E-01
3R_14813353_SNP G C 0.4631 69 80 0.3361 3.1508324807470023E-01
3R_14813358_SNP A G 0.4595 68 80 0.4208 4.0499271399959669E-01
3R_14813412_SNP C T 0.4314 66 87 0.4164 4.0257268544966396E-01
3R_14813429_SNP T C 0.2549 39 114 0.02278 1.9283861227199536E-02
3R_14813434_SNP G A 0.05556 9 153 0.9526 9.5201976994942294E-01
3R_14813509_SNP C G 0.1788 27 124 0.6045 5.9173751170183708E-01
3R_14813559_SNP T C 0.1623 25 129 0.9046 9.0252183809030184E-01
3R_14813773_SNP G A 0.2756 43 113 0.2466 2.3178183130119356E-01
3R_14813787_SNP A G 0.1125 18 142 0.1366 1.2824935338273558E-01
3R_14813848_SNP T A 0.2876 44 109 0.3201 3.0145627002756925E-01
3R_14813878_SNP T A 0.4868 74 78 0.1754 1.6040987677122087E-01
3R_14814036_SNP A G 0.3165 50 108 0.5695 5.5932335445138448E-01
3R_14814038_SNP A G 0.06579 10 142 0.686 6.7408077185391591E-01
3R_14814045_INS CC C 0.3154 47 102 0.9213 9.1913934848832002E-01
3R_14814064_SNP C G 0.1342 20 129 0.1879 1.6610306745723447E-01
3R_14814073_SNP C T 0.2968 46 109 0.9588 9.5770619373257426E-01
3R_14814079_SNP G C 0.06918 11 148 0.7337 7.2758754525766722E-01
3R_14814086_SNP G C 0.1062 17 143 0.2565 2.4738103866512418E-01
3R_14814112_SNP C T 0.3013 47 109 0.9487 9.4709964416139281E-01
3R_14814198_SNP A C 0.4832 72 77 0.8982 8.9603334281908387E-01
3R_14814445_SNP A C 0.3056 44 100 0.349 3.2705635720747872E-01
3R_14814446_SNP G A 0.3077 44 99 0.3754 3.4752078550939025E-01
3R_14814467_SNP C T 0.2908 41 100 0.5555 5.2916971216267905E-01
3R_14814476_SNP T C 0.1793 26 119 0.9364 9.3317282742515673E-01
3R_14814477_SNP G T 0.1806 26 118 0.9014 8.9617560469959567E-01
3R_14814488_SNP G C 0.1806 26 118 0.9543 9.5227930638965108E-01
3R_14814492_SNP C G 0.1806 26 118 0.9766 9.7562353464712503E-01
3R_14814496_SNP C T 0.2121 28 104 0.9144 9.0737831809693592E-01
3R_14814511_SNP C A 0.2143 33 121 0.9388 9.3788189655646537E-01
3R_14814540_SNP T C 0.1667 26 130 0.9359 9.3429560054032867E-01
3R_14814553_SNP A T 0.2484 38 115 0.6044 5.9262551083419690E-01
3R_14814554_DEL A AT 0.1613 25 130 0.8211 8.1659471834427289E-01
3R_14814561_SNP G T 0.07453 12 149 0.3665 3.5816531872422841E-01
3R_14814568_DEL A CCACTTATACAAAGCTC 0.1409 21 128 0.8755 8.7034174027029854E-01
3R_14814596_SNP A T 0.1688 26 128 0.8255 8.2054351225989541E-01
3R_14814634_SNP G T 0.1118 18 143 0.2416 2.3691943413803096E-01
3R_14814668_SNP C T 0.4257 63 85 0.3589 3.3424794881340847E-01
3R_14814703_SNP T G 0.09816 16 147 0.7431 7.4160949867729786E-01
3R_14814757_SNP A G 0.075 12 148 0.3147 3.0456156483698571E-01
3R_14814764_SNP T G 0.07547 12 147 0.3022 2.9093369543760417E-01
3R_14814773_SNP G A 0.06173 10 152 0.9688 9.6831754726142483E-01
3R_14814779_SNP C T 0.06173 10 152 0.2574 2.5014347293605987E-01
3R_14814863_DEL T TTGCTGTTGCGT 0.2836 38 96 0.5707 5.5698150269029933E-01
3R_14814969_SNP A G 0.1699 26 127 0.2693 2.5498980434446006E-01
3R_14815012_SNP A T 0.3947 60 92 0.2617 2.4366502344893970E-01
3R_14815091_SNP T A 0.1806 28 127 0.2568 2.4306110267954606E-01
3R_14815092_SNP G T 0.1753 27 127 0.2335 2.1858937243230203E-01
3R_14815159_SNP A T 0.09554 15 142 0.8198 8.1431740745123882E-01
3R_14815178_SNP C T 0.0625 10 150 0.7642 7.5962694059189295E-01
3R_14815347_SNP A G 0.05229 8 145 0.5939 5.7967113977539197E-01
3R_14815459_SNP T C 0.06098 10 154 0.5151 5.1063790503199069E-01
3R_14815729_SNP A G 0.1401 22 135 0.08122 7.2740988898661721E-02
3R_14815882_SNP T G 0.1203 19 139 0.157 1.8598404081942244E-01
3R_14815960_SNP G A 0.0625 10 150 0.07497 6.9777366588810300E-02
3R_14816089_SNP A G 0.2185 33 118 0.8526 8.4637416906949969E-01
3R_14816120_SNP A C 0.1921 29 122 0.5456 5.2705040149931770E-01
3R_14816121_SNP C T 0.08176 13 146 0.1192 1.1008064951901575E-01
3R_14816223_SNP T A 0.1795 28 128 0.6463 6.3610729921870113E-01
3R_14816232_SNP G T 0.06135 10 153 0.2992 2.9297384091370815E-01
3R_14816274_SNP A T 0.09938 16 145 0.214 2.0825474063314775E-01
3R_14816288_SNP T A 0.09938 16 145 0.169 1.7178950795906389E-01
3R_14816291_SNP A G 0.2662 41 113 0.5693 5.5540639447967888E-01
3R_14816301_SNP T G 0.09375 15 145 0.2204 2.1095279382388854E-01
3R_14816330_SNP C T 0.1342 20 129 0.4084 3.8439831291541382E-01
3R_14816333_SNP C A 0.1397 19 117 0.3791 3.3867025734979239E-01
3R_14816349_SNP G A 0.2267 34 116 0.542 5.2364428261669116E-01
3R_14816355_SNP C T 0.06329 10 148 0.9948 9.9462294067620438E-01
3R_14816358_SNP C A 0.05732 9 148 0.9682 9.6734553900497044E-01
3R_14816375_SNP C G 0.05161 8 147 0.9634 9.6221652062133556E-01
3R_14816381_SNP A G 0.4167 65 91 0.1881 1.7726812267313019E-01
3R_14816385_MNP TAT CCG 0.06369 10 147 0.9803 9.7979933670198027E-01
3R_14816413_SNP G C 0.4194 65 90 0.02588 2.2897589018885393E-02
3R_14816420_INS AGGTAACT A 0.2215 33 116 0.07718 6.6357617928297474E-02
3R_14816421_SNP G A 0.2168 31 112 0.4286 4.0386894612285140E-01
3R_14816435_SNP A T 0.3129 46 101 0.09717 8.5560115316391183E-02
3R_14816437_SNP C A 0.1208 18 131 0.3424 3.1866091017632447E-01
3R_14816440_DEL A ATC 0.1208 18 131 0.3424 3.1866091017632447E-01
3R_14816445_SNP A T 0.1208 18 131 0.3424 3.1866091017632447E-01
3R_14816448_SNP T C 0.1216 18 130 0.3099 2.9032960472735414E-01
3R_14816459_SNP A T 0.1284 19 129 0.4922 4.6847580858295956E-01
3R_14816464_SNP G A 0.1284 19 129 0.4896 4.6569112398442047E-01
3R_14816473_SNP T A 0.2564 40 116 0.07922 7.1490433507426066E-02
3R_14816481_SNP C A 0.1329 21 137 0.7159 7.0915550108973091E-01
3R_14816494_SNP G A 0.2372 37 119 0.02528 2.2972428063238310E-02
3R_14816510_SNP C T 0.2436 38 118 0.03601 3.2384852693806560E-02
3R_14816544_SNP T A 0.1267 19 131 0.3217 2.9949748056714709E-01
3R_14816695_SNP G A 0.3092 47 105 0.2988 2.7955502477480165E-01
3R_14816816_SNP A C 0.2357 33 107 0.481 4.5982722605847304E-01
3R_14816894_SNP G A 0.1623 25 129 0.5675 5.5632929360737382E-01
3R_14816921_SNP G A 0.07407 12 150 0.9631 9.6258938237889147E-01
3R_14817098_SNP T C 0.05806 9 146 0.756 7.4779341913947728E-01
3R_14817178_SNP A G 0.2653 39 108 0.7893 7.8126478192969551E-01
3R_14817184_SNP G A 0.09934 15 136 0.7365 7.4294716164472474E-01
3R_14817323_SNP G C 0.3506 54 100 0.6764 6.6646141938561931E-01
3R_14817372_SNP C A 0.1146 18 139 0.5607 5.4853751490137870E-01
3R_14817379_SNP T G 0.4231 66 90 0.8782 8.7531447407504470E-01
3R_14817444_SNP G A 0.2685 40 109 0.8211 8.1431074715448237E-01
3R_14817445_SNP C T 0.2715 41 110 0.8672 8.6162482255963835E-01
3R_14817465_SNP A G 0.3013 47 109 0.7511 7.4557330585814319E-01
3R_14817527_SNP T C 0.2767 44 115 0.774 7.6991174683318697E-01
3R_14817536_DEL TT T 0.4627 62 72 0.2327 2.1451859954677277E-01
3R_14817602_SNP C T 0.129 20 135 0.7858 7.7891942834263517E-01
3R_14817604_SNP C G 0.2893 46 113 0.4259 4.1760332763594266E-01
3R_14817632_SNP T C 0.07362 12 151 0.9228 9.2203955217519618E-01
3R_14817747_SNP A G 0.3885 61 96 0.9534 9.5233515418795434E-01
3R_14817749_SNP A G 0.4 62 93 0.9968 9.9672447893516614E-01
3R_14817765_SNP C T 0.3974 62 94 0.9418 9.4021206263942281E-01
3R_14817818_SNP A T 0.2353 36 117 0.8158 8.0961075966795792E-01
3R_14817825_SNP T G 0.1613 25 130 0.703 6.9603869401888696E-01
3R_14817883_SNP A C 0.1447 22 130 0.2632 2.4604889639094873E-01
3R_14817917_SNP T C 0.2517 37 110 0.6347 6.1646162483483224E-01
3R_14817982_SNP A C 0.3013 47 109 0.8085 8.0230524006859005E-01
3R_14817989_INS TGT T 0.141 22 134 0.749 7.4253728623785920E-01
3R_14818015_SNP T C 0.3467 52 98 0.6863 6.7468240477860841E-01
3R_14818018_SNP T C 0.0875 14 146 0.1502 1.4334770580501299E-01
3R_14818046_SNP T C 0.1195 19 140 0.187 1.7949487065347902E-01
3R_14818047_SNP A T 0.125 20 140 0.1444 1.3799067108912200E-01
3R_14818048_INS TAACA T 0.1203 19 139 0.1347 1.2628553069631443E-01
3R_14818067_SNP G T 0.1699 26 127 0.3128 2.9529452035907366E-01
3R_14818102_SNP T C 0.1 16 144 0.1971 1.8944547226078401E-01
3R_14818112_SNP T G 0.4808 75 81 0.6098 5.9967635187175028E-01
3R_14818113_SNP A G 0.08553 13 139 0.8301 8.2333978047150846E-01
3R_14818216_SNP C T 0.3269 51 105 0.4192 4.0489719434192950E-01
3R_14818233_SNP A G 0.4667 70 80 0.9256 9.2267285432081503E-01
3R_14818234_SNP C G 0.4481 69 85 0.9823 9.8176073542021614E-01
3R_14818239_SNP G A 0.2365 35 113 0.2605 2.4609618658047083E-01
3R_14818248_SNP G A 0.4238 64 87 0.9554 9.5379525750980365E-01
3R_14818250_SNP G A 0.2152 34 124 0.1788 1.7138936109300940E-01
3R_14818366_SNP A T 0.08537 14 150 0.5701 5.6884803316634569E-01
3R_14818520_SNP T G 0.06329 10 148 0.8597 8.5728250068417111E-01
3R_14818533_SNP T G 0.1032 16 139 0.6476 6.3799390359115993E-01
3R_14818615_SNP A G 0.2025 32 126 0.2491 2.4191152132944516E-01
3R_14818682_SNP C T 0.3642 55 96 0.4484 4.3203075532558155E-01
3R_14818780_SNP G A 0.4733 71 79 0.3374 3.1948716840360669E-01
3R_14818783_SNP C T 0.3158 48 104 0.766 7.5864616151077324E-01
3R_14818792_SNP A G 0.1411 23 140 0.4229 4.1737746965794564E-01
3R_14818810_SNP T C 0.3421 52 100 0.3093 2.9634172891855692E-01
3R_14818861_SNP T C 0.1346 21 135 0.3826 3.6981675905246036E-01
3R_14818864_SNP C T 0.3742 58 97 0.1711 1.6148435505794678E-01
3R_14818959_SNP A G 0.1553 25 136 0.3111 3.1185058251221853E-01
3R_14819162_SNP A G 0.2752 41 108 0.03285 3.0088936253603062E-02
3R_14819254_SNP T C 0.4658 68 78 0.7697 7.6055953574286272E-01
3R_14819293_SNP A C 0.1842 28 124 0.1671 1.4992005761068417E-01
3R_14819311_SNP T G 0.1699 26 127 0.2053 1.9738421234372960E-01
3R_14819358_SNP T C 0.3533 53 97 0.7527 7.4240085375267140E-01
3R_14819402_SNP A G 0.2384 36 115 0.7624 7.5506391484624724E-01
3R_14819410_SNP A G 0.1104 17 137 0.3309 3.2266563366304790E-01
3R_14819414_SNP T A 0.1677 26 129 0.4268 4.2073719673923293E-01
3R_14819561_SNP C G 0.2671 43 118 0.3391 3.3112617446268633E-01
3R_14819573_SNP A G 0.2264 36 123 0.7138 7.0906577901924961E-01
3R_14819633_SNP C A 0.4172 63 88 0.864 8.6018331789660307E-01
3R_14819635_SNP C G 0.1046 16 137 0.1939 1.7982029310500880E-01
3R_14819685_SNP T C 0.2829 43 109 0.3074 2.9014956359588218E-01
3R_14819776_SNP T C 0.4028 58 86 0.8891 8.8703295579883490E-01
3R_14819892_SNP T C 0.4545 70 84 0.9713 9.7036672700750903E-01
3R_14819895_SNP C A 0.1233 18 128 0.8674 8.6109993210963398E-01
3R_14819945_SNP T C 0.4437 67 84 0.9007 8.9686482463845696E-01
3R_14819965_SNP A C 0.2611 41 116 0.9946 9.9444677296852368E-01
3R_14820147_SNP T C 0.3487 53 99 0.8624 8.5709435096880549E-01
3R_14820268_SNP C T 0.06832 11 150 0.3886 3.7937289967812238E-01
3R_14820276_SNP T G 0.1911 30 127 0.8606 8.5725311872321397E-01
3R_14820352_SNP A T 0.2914 44 107 0.4279 4.0989184573998816E-01
3R_14820355_SNP C T 0.2973 44 104 0.3886 3.6738002703895667E-01
3R_14820357_SNP A G 0.2914 44 107 0.4324 4.1478552332549201E-01
3R_14820361_SNP G C 0.2933 44 106 0.39 3.7004491195210087E-01
3R_14820364_SNP G C 0.2973 44 104 0.3415 3.2340494903924499E-01
3R_14820376_SNP A G 0.2905 43 105 0.2502 2.2699240732204151E-01
3R_14820378_SNP G T 0.3116 43 95 0.2058 1.7867842614560547E-01
3R_14820440_SNP A G 0.0559 9 152 0.6291 6.2308998535067084E-01
3R_14820465_SNP T C 0.2338 36 118 0.2167 2.0166388999628515E-01
3R_14820466_SNP C A 0.2752 41 108 0.3669 3.4574212455788678E-01
3R_14820475_SNP A G 0.2763 42 110 0.3586 3.4226680851594704E-01
3R_14820476_SNP G A 0.2929 41 99 0.4508 4.3153148840608491E-01
3R_14820483_SNP G C 0.0559 9 152 0.7873 7.8458059093366672E-01
3R_14820522_SNP C G 0.1299 20 134 0.7815 7.7361651616878968E-01
3R_14820700_SNP A G 0.3082 49 110 0.2191 2.0790027388999865E-01
3R_14820867_SNP C A 0.415 61 86 0.868 8.6158270921965441E-01
3R_14820874_INS GAG G 0.1701 25 122 0.2936 2.7239825053383848E-01
3R_14820889_SNP A G 0.2039 31 121 0.4704 4.5217398568640876E-01
3R_14820998_SNP C A 0.1503 23 130 0.3459 3.3194657255900750E-01
3R_14821125_SNP T C 0.09434 15 144 0.8072 8.0299358120672937E-01
3R_14821185_DEL TAT T 0.1448 21 124 0.9147 9.0960059435308827E-01
3R_14821366_SNP C A 0.1438 21 125 0.8066 7.9614143594034092E-01
3R_14821369_SNP T G 0.09211 14 138 0.6849 6.7229653587800464E-01
3R_14821380_SNP G A 0.08108 12 136 0.7197 7.0921326862471634E-01
3R_14821415_SNP C A 0.1006 16 143 0.8044 8.0016795721153944E-01
3R_14821418_SNP G A 0.08696 14 147 0.9063 9.0518410138315730E-01
3R_14821513_SNP T C 0.05195 8 146 0.1556 1.4106628404736721E-01
3R_14821537_SNP G A 0.2282 34 115 0.817 8.1048762247729200E-01
3R_14821549_SNP C G 0.2303 35 117 0.5277 5.1116089923395025E-01
3R_14821551_SNP G A 0.2839 44 111 0.6494 6.3922535339422137E-01
3R_14821553_SNP T A 0.3113 47 104 0.6085 5.9366735303591023E-01
3R_14821583_SNP C A 0.3553 54 98 0.5159 5.0497136323590208E-01
3R_14821633_SNP T C 0.4079 62 90 0.6963 6.8738737710659303E-01
3R_14821665_SNP T A 0.3782 59 97 0.6746 6.6589728090055211E-01
3R_14821777_SNP C T 0.1933 29 121 0.7292 7.1897232859355131E-01
3R_14821986_SNP C G 0.1361 20 127 0.9018 8.9709649659644353E-01
3R_14822164_SNP G A 0.4702 71 80 0.07402 6.4682462423815340E-02
3R_14822307_SNP G A 0.4067 61 89 0.0988 8.4214826999971293E-02
3R_14822395_SNP A G 0.4079 62 90 0.1619 1.4790169229972827E-01
3R_14822400_SNP A T 0.3841 58 93 0.1676 1.5080553393127327E-01
3R_14822422_SNP A G 0.3724 54 91 0.203 1.7995700663598146E-01
3R_14822425_SNP C T 0.4052 62 91 0.1363 1.2335213876400974E-01
3R_14822454_SNP C T 0.1921 29 122 0.6679 6.5997824725939125E-01
3R_14822520_SNP G A 0.05031 8 151 0.582 5.7583607566992268E-01
3R_14822636_INS TT T 0.09559 13 123 0.594 5.7443760271336131E-01
3R_14822659_SNP T C 0.05 8 152 0.6814 6.7656749236596392E-01
3R_14822759_INS CCATTCCA C 0.07534 11 135 0.2819 2.6289482914585416E-01
3R_14823024_SNP C T 0.08125 13 147 0.2666 2.5572269774786560E-01
3R_14823492_SNP A T 0.06098 10 154 0.6496 6.4624890367957000E-01
3R_14823499_SNP C G 0.1895 29 124 0.06062 5.1118971420715913E-02
3R_14823517_SNP G A 0.1043 17 146 0.2065 2.0043384907703876E-01
3R_14823773_SNP C T 0.09202 15 148 0.4704 4.6561542300333136E-01
3R_14823780_SNP C A 0.08642 14 148 0.7784 7.7764927686647178E-01
3R_14823781_SNP T A 0.09202 15 148 0.4704 4.6561542300333136E-01
3R_14823890_SNP A C 0.08642 14 148 0.3023 2.9560281671486088E-01
3R_14823912_SNP G T 0.1769 26 121 0.8482 8.4079928614125776E-01
3R_14824108_SNP A G 0.1409 21 128 0.59 5.7488915470544810E-01
3R_14824227_SNP G A 0.1013 16 142 0.8541 8.5041271488580961E-01
3R_14824254_SNP T C 0.1039 16 138 0.9869 9.8634449288750614E-01
3R_14824256_SNP T C 0.1039 16 138 0.9869 9.8634449288750614E-01
3R_14824269_SNP A C 0.1176 18 135 0.8265 8.1956646979414483E-01
3R_14824293_SNP A C 0.1523 23 128 0.7056 6.9301368342542524E-01
3R_14824296_SNP T C 0.1678 25 124 0.7658 7.5469042084378124E-01
3R_14824302_SNP C A 0.1722 26 125 0.64 6.2439110412198995E-01
3R_14824305_SNP T C 0.1667 25 125 0.7398 7.2770302209563376E-01
3R_14824311_DEL T TGATACTACT 0.1379 20 125 0.6822 6.6563154838800698E-01
3R_14824333_SNP A T 0.1088 16 131 0.4411 4.1957103710114696E-01
3R_14824358_SNP A G 0.0566 9 150 0.5591 5.5130538649595773E-01
3R_14824359_SNP A G 0.1241 18 127 0.3287 3.0041070022779248E-01
3R_14824525_SNP G C 0.1533 23 127 0.2581 2.3696421870128381E-01
3R_14824746_INS CGTC C 0.05556 9 153 0.63 6.2433737628201180E-01
3R_14824778_SNP T C 0.1154 18 138 0.338 3.2729227354134394E-01
3R_14824781_SNP T C 0.2667 40 110 0.2634 2.4218756244669692E-01
3R_14825019_SNP T C 0.1429 22 132 0.8692 8.6583434838115958E-01
3R_14825029_SNP G C 0.1575 23 123 0.8162 8.0644189352686979E-01
3R_14825061_SNP G A 0.1141 17 132 0.6751 6.6174825487353117E-01
3R_14825110_SNP A C 0.1258 19 132 0.9227 9.2013567660623841E-01
3R_14825130_SNP C T 0.06211 10 151 0.3591 3.5248082105458656E-01
3R_14825216_SNP T C 0.1 16 144 0.7691 7.6508975930032819E-01
3R_14825235_SNP G A 0.1325 20 131 0.6401 6.2661668792554837E-01
3R_14825470_SNP C T 0.1948 30 124 0.9596 9.5809551481161659E-01
3R_14825499_SNP C T 0.1753 27 127 0.7059 6.9527987024220383E-01
3R_14825503_SNP G A 0.15 24 136 0.7942 7.8977848104935533E-01
3R_14825551_SNP G C 0.08025 13 149 0.3505 3.4302246304069428E-01
3R_14825582_SNP A G 0.4867 73 77 0.7709 7.6685828137359313E-01
3R_14825612_SNP A G 0.4527 67 81 0.5608 5.4287164472502458E-01
3R_14825690_SNP A G 0.06173 10 152 0.08331 7.8597148269724734E-02
3R_14825697_INS TT T 0.06211 10 151 0.1893 1.8308309575158643E-01
3R_14825754_SNP G T 0.2752 41 108 0.4617 4.4096479176557735E-01
3R_14825950_SNP C T 0.09756 16 148 0.07875 7.5606673762325660E-02
3R_14825972_SNP A G 0.3922 60 93 0.1769 1.6048729437187559E-01
3R_14826001_SNP T A 0.2564 40 116 0.571 5.7201998282820843E-01
3R_14826012_SNP T A 0.1447 23 136 0.662 6.5841287572839069E-01
3R_14826134_SNP C A 0.2133 32 118 0.4196 3.9923162492369424E-01
3R_14826203_SNP C T 0.1645 25 127 0.4737 4.5621324272299946E-01
3R_14826251_SNP T A 0.1971 27 110 0.1801 1.6152174293847010E-01
3R_14826378_SNP A G 0.24 36 114 0.1054 9.2907217482639415E-02
3R_14826391_SNP A G 0.06289 10 149 0.4873 4.7997554495972072E-01
3R_14826428_INS AA A 0.1645 25 127 0.03742 3.3314425617053701E-02
3R_14826436_SNP A G 0.1806 28 127 0.05486 4.9990884454196388E-02
3R_14826492_SNP C A 0.2727 39 104 0.1116 1.0040115426146801E-01
3R_14826502_SNP C G 0.1572 25 134 0.01647 1.5149289239372647E-02
3R_14826532_SNP T A 0.05 8 152 0.655 6.5081959739231821E-01
3R_14826535_SNP C A 0.3873 55 87 0.372 3.5430090521045476E-01
3R_14826544_SNP T C 0.09032 14 141 0.7656 7.5906901302954100E-01
3R_14826552_SNP C T 0.06173 10 152 0.7524 7.4905176891773462E-01
3R_14826608_SNP G A 0.3673 54 93 0.1496 1.3130792446456474E-01
3R_14826866_SNP T G 0.3312 53 107 0.3784 3.7155470286523551E-01
3R_14826891_SNP C T 0.4221 65 89 0.2806 2.6396709549534958E-01
3R_14827046_SNP T G 0.118 19 142 0.2358 2.2704019803631392E-01
3R_14827190_SNP C G 0.1895 29 124 0.1394 1.2545010208154672E-01
3R_14827197_SNP T A 0.1558 24 130 0.393 3.7899466839311868E-01
3R_14827199_SNP T A 0.2752 41 108 0.191 1.7059753181763182E-01
3R_14827220_SNP A G 0.4839 75 80 0.3348 3.2207507605572738E-01
3R_14827230_INS T TT 0.1429 22 132 0.4765 4.6255606196939147E-01
3R_14827235_SNP G A 0.5 76 76 0.3086 2.9284246043310658E-01
3R_14827265_SNP G A 0.1195 19 140 0.5101 5.0019190536438496E-01
3R_14827270_SNP T G 0.3624 54 95 0.6139 6.0567398462754451E-01
3R_14827434_SNP T A 0.06707 11 153 0.2795 2.7467505688331251E-01
3R_14827451_SNP C T 0.4702 71 80 0.6571 6.4354244053250831E-01
3R_14827525_SNP G A 0.1111 17 136 0.2408 2.2749032852859941E-01
3R_14827550_SNP T A 0.1572 25 134 0.5375 5.3132049257271508E-01
3R_14827614_SNP A G 0.0915 14 139 0.4319 4.1465378838764444E-01
3R_14827888_SNP A G 0.3444 52 99 0.8794 8.7536624427013332E-01
3R_14827989_DEL G GAGG 0.06211 10 151 0.2884 2.8139957304668728E-01
3R_14828115_DEL G GG 0.1258 19 132 0.252 2.3586749444349109E-01
3R_14828188_SNP A G 0.07453 12 149 0.5657 5.6007024138130612E-01
3R_14828192_SNP G A 0.2323 36 119 0.3818 3.6747926610093906E-01
3R_14828219_SNP A C 0.329 51 104 0.9204 9.1784006272847696E-01
3R_14828244_SNP G A 0.2327 37 122 0.8486 8.4599888718653427E-01
3R_14828248_SNP C T 0.4067 61 89 0.9651 9.6352022966113848E-01
3R_14828252_SNP A G 0.2208 34 120 0.6734 6.6264541879415662E-01
3R_14828253_SNP C T 0.2349 35 114 0.4463 4.5287004270411546E-01
3R_14828258_SNP A G 0.05128 8 148 0.6793 6.7042709873653950E-01
3R_14828278_DEL A AA 0.1304 18 120 0.1945 2.0533469130724269E-01
3R_14828336_SNP A G 0.2171 33 119 0.4943 4.7657801378652354E-01
3R_14828344_SNP C G 0.3529 54 99 0.6278 6.1506213312293556E-01
3R_14828413_SNP C G 0.3444 52 99 0.5636 5.5848152938211082E-01
3R_14828713_SNP A G 0.08696 14 147 0.2428 2.3464875516984129E-01
3R_14829062_SNP G A 0.4041 59 87 0.8876 8.8353139953864868E-01
3R_14829064_SNP T C 0.3922 60 93 0.7294 7.2050791216759835E-01
3R_14829129_SNP A T 0.3958 57 87 0.539 5.2486709624516970E-01
3R_14829253_DEL A AA 0.3116 43 95 0.2516 2.3984924736361857E-01
3R_14829255_SNP C T 0.1076 17 141 0.5111 5.0198758627390982E-01
3R_14829256_DEL A AACG 0.1125 18 142 0.3935 3.8483721194154907E-01
3R_14829261_SNP A G 0.1139 18 140 0.4916 4.8162880629994831E-01
3R_14829274_SNP A T 0.1049 17 145 0.4054 3.9763661950291040E-01
3R_14829280_INS ATAATTAA A 0.1069 17 142 0.3744 3.6410401963251504E-01
3R_14829282_SNP A G 0.1384 22 137 0.09145 8.4746711389486862E-02
3R_14829284_SNP C T 0.2115 33 123 0.04989 4.3839341729800023E-02
3R_14829313_SNP A T 0.08228 13 145 0.3486 3.3723410104786955E-01
3R_14829319_SNP A G 0.09396 14 135 0.3507 3.4390263826224976E-01
3R_14829329_SNP C T 0.4027 60 89 0.9371 9.3431241898184736E-01
3R_14829346_SNP A G 0.48 72 78 0.6284 6.1321626656185690E-01
3R_14829350_SNP T C 0.2532 39 115 0.4314 4.1574840968155924E-01
3R_14829402_SNP C T 0.0559 9 152 0.6441 6.3828460869890713E-01
3R_14829404_SNP T A 0.1818 28 126 0.09414 8.5469710471684057E-02
3R_14829411_SNP A C 0.4667 70 80 0.3532 3.3828277636953885E-01
3R_14829413_SNP T C 0.3919 58 90 0.4919 4.7407306258615978E-01
3R_14829416_SNP G T 0.121 19 138 0.09873 9.2579040924926193E-02
3R_14829446_SNP A C 0.2685 40 109 0.7379 7.2852314598046464E-01
3R_14829456_SNP G A 0.05556 9 153 0.2825 2.7668729997353514E-01
3R_14829471_SNP T A 0.1401 22 135 0.2261 2.1573567251690362E-01
3R_14829549_INS AGAAGAACCA A 0.3475 49 92 0.8785 8.8338858647082297E-01
3R_14829551_INS AAGAACCACT A 0.08805 14 145 0.1308 1.2508759801768510E-01
3R_14829569_SNP A G 0.1824 29 130 0.4073 3.9981581904602070E-01
3R_14829582_SNP A T 0.1875 30 130 0.5338 5.2677971524640155E-01
3R_14829606_SNP G A 0.0559 9 152 0.08223 7.9388569307334969E-02
3R_14829611_SNP T G 0.05921 9 143 0.8077 8.0481737382511143E-01
3R_14829654_SNP G C 0.2062 33 127 0.55 5.4151957816029239E-01
3R_14829684_SNP T G 0.2941 45 108 0.9658 9.6481374437819067E-01
3R_14829767_SNP G C 0.1935 30 125 0.6412 6.2928007576162859E-01
3R_14829901_SNP T G 0.2288 35 118 0.6365 6.2337397690964202E-01
3R_14829944_SNP A C 0.2179 34 122 0.7256 7.1745179321068386E-01
3R_14829975_SNP T C 0.4932 73 75 0.7717 7.6027787038913330E-01
3R_14830002_SNP C A 0.05031 8 151 0.7774 7.7337960137345918E-01
3R_14830237_DEL GG TATTGCA 0.06 9 141 0.2755 2.5948338965504902E-01
3R_14830268_SNP C G 0.0828 13 144 0.8521 8.4966241655047925E-01
3R_14830401_SNP C G 0.1258 20 139 0.5739 5.6697693436215368E-01
3R_14830402_SNP A G 0.1039 16 138 0.7224 7.1539732700296033E-01
3R_14830505_SNP C A 0.3108 46 102 0.6962 6.8742358708679330E-01
3R_14830608_DEL C CATC 0.05882 9 144 0.9428 9.4296041859332669E-01
3R_14830659_SNP G C 0.1313 21 139 0.986 9.8571240394858017E-01
3R_14830704_SNP G C 0.05696 9 149 0.3522 3.3829302942723438E-01
3R_14830756_SNP A G 0.473 70 78 0.07975 6.9384575689068265E-02
3R_14830768_SNP A G 0.3885 61 96 0.3255 3.1511428030159938E-01
3R_14830797_SNP T C 0.4 62 93 0.4639 4.5291210653153968E-01
3R_14830826_SNP C T 0.4545 70 84 0.1645 1.4892826768807765E-01
3R_14830853_SNP T C 0.3642 55 96 0.8838 8.7864672089391660E-01
3R_14830871_SNP A G 0.075 12 148 0.5045 4.9680191099302196E-01
3R_14830872_SNP A G 0.075 12 148 0.5045 4.9680191099302196E-01
3R_14830898_SNP C T 0.05063 8 150 0.2593 2.4853216288891922E-01
3R_14830899_SNP T A 0.1373 21 132 0.4252 4.5096613192473944E-01
3R_14830907_SNP A G 0.3885 61 96 0.8462 8.4203489051325353E-01
3R_14830933_SNP G T 0.3553 54 98 0.2188 2.1146829594267469E-01
3R_14830940_SNP T C 0.4167 65 91 0.1256 1.1599899920408296E-01
3R_14830943_SNP C T 0.2129 33 122 0.5496 5.3659118337114975E-01
3R_14830946_SNP A T 0.2051 32 124 0.6096 5.9943132870589166E-01
3R_14830961_SNP C T 0.2051 32 124 0.6276 6.1805206941199176E-01
3R_14830962_SNP G A 0.4367 69 89 0.1412 1.3162799140765435E-01
3R_14831008_SNP T A 0.2857 44 110 0.625 6.1188500610499641E-01
3R_14831062_SNP A G 0.2168 31 112 0.8132 8.0409066277841745E-01
3R_14831122_SNP T A 0.3092 47 105 0.6977 6.9529728258755708E-01
3R_14831148_SNP T G 0.3113 47 104 0.6529 6.4136900897038129E-01
3R_14831174_SNP G C 0.2157 33 120 0.7977 7.9169960854358590E-01
3R_14831192_SNP A T 0.3092 47 105 0.7349 7.2600792129284542E-01
3R_14831307_SNP G A 0.3907 59 92 0.5768 5.6370072668509841E-01
3R_14831357_SNP T C 0.1748 25 118 0.6667 6.5516861834419671E-01
3R_14831431_SNP G A 0.2687 43 117 0.5362 5.2767529103107746E-01
3R_14831475_SNP C A 0.2353 36 117 0.2631 2.4883816808117054E-01
3R_14831513_SNP T C 0.3533 53 97 0.8621 8.5702844370415276E-01
3R_14831551_SNP C G 0.195 31 128 0.5817 5.7586437430665038E-01
3R_14831701_SNP G A 0.3974 60 91 0.78 7.8557591237532531E-01
3R_14831728_SNP T C 0.2434 37 115 0.5412 5.2542819439933797E-01
3R_14831753_SNP T C 0.4516 70 85 0.5383 5.2636663280892637E-01
3R_14831766_SNP A G 0.4967 76 77 0.6907 6.8229675049676408E-01
3R_14831799_SNP T C 0.375 57 95 0.06271 5.4131262249157090E-02
3R_14831829_SNP C A 0.4423 69 87 0.9168 9.1487286795040235E-01
3R_14831858_SNP A C 0.4539 69 83 0.6138 6.0215505260200630E-01
3R_14831930_SNP T G 0.3806 59 96 0.8243 8.1942174963037717E-01
3R_14832050_SNP C G 0.391 61 95 0.3113 2.9592058271853650E-01
3R_14832108_SNP A G 0.268 41 112 0.5463 5.3535490312433442E-01
3R_14832115_SNP G T 0.1688 26 128 0.7491 7.4278363347802556E-01
3R_14832146_SNP A C 0.1226 19 136 0.1949 1.8397502919323727E-01
3R_14832155_SNP A C 0.1871 29 126 0.9753 9.7457331915867895E-01
3R_14832161_SNP C T 0.1795 28 128 0.8987 8.9591303436729708E-01
3R_14832173_SNP C A 0.08917 14 143 0.1497 1.3928154052441499E-01
3R_14832204_SNP T G 0.1126 17 134 0.4834 4.6380847138505377E-01
3R_14832208_SNP A T 0.1419 22 133 0.4922 4.7837237075963190E-01
3R_14832209_SNP G A 0.1364 21 133 0.5155 5.0066758415552837E-01
3R_14832214_SNP T C 0.06135 10 153 0.08592 8.3043892354386514E-02
3R_14832215_SNP A C 0.1429 22 132 0.406 3.9007014751977653E-01
3R_14832236_DEL A AAA 0.08589 14 149 0.2458 2.4137352353206021E-01
3R_14832258_SNP G C 0.07643 12 145 0.2758 2.6831567964597725E-01
3R_14832267_SNP T G 0.3 45 105 0.4818 4.7282598445058355E-01
3R_14832272_DEL TG CAA 0.1871 29 126 0.3125 3.0514571216664532E-01
3R_14832278_SNP A T 0.1883 29 125 0.19 1.8186845489443149E-01
3R_14832299_SNP T A 0.0679 11 151 0.09234 8.8495466643315535E-02
3R_14832312_SNP C A 0.3117 48 106 0.4366 4.2310888596615581E-01
3R_14832338_SNP C T 0.06098 10 154 0.7826 7.8075690647414331E-01
3R_14832498_SNP G A 0.08333 13 143 0.511 4.9977015835527083E-01
3R_14832559_SNP A G 0.06098 10 154 0.8773 8.7634092658728269E-01
3R_14832586_INS TT T 0.4828 70 75 0.3176 2.9035017801981711E-01
3R_14832651_SNP T A 0.08228 13 145 0.1465 1.3683205427487466E-01
3R_14832720_SNP A G 0.4324 64 84 0.05771 4.8879055413694146E-02
3R_14832728_SNP A C 0.1986 29 117 0.4838 4.6029001374728429E-01
3R_14832816_SNP A C 0.2534 37 109 0.1888 1.7043108237679006E-01
3R_14832909_SNP G A 0.2905 43 105 0.8987 8.9392870692925208E-01
3R_14832978_SNP T A 0.3143 44 96 0.5147 4.8027819899756474E-01
3R_14833109_SNP G A 0.1062 17 143 0.1989 1.9079937176507167E-01
3R_14833150_SNP C A 0.3725 57 96 0.4469 4.2984724660189888E-01
3R_14833210_SNP T C 0.2387 37 118 0.2209 2.0848849778609568E-01
3R_14833273_SNP A G 0.4631 69 80 0.4385 4.1538072180379404E-01
3R_14833292_SNP A T 0.4333 65 85 0.7938 7.8523635295098015E-01
3R_14833533_SNP C T 0.1875 30 130 0.2273 2.2186738294774089E-01
3R_14833539_SNP C G 0.0566 9 150 0.5363 5.3158154818064873E-01
3R_14833552_SNP T A 0.4129 64 91 0.5336 5.2212430034082968E-01
3R_14833647_SNP C T 0.2129 33 122 0.6449 6.3742777596192046E-01
3R_14833756_SNP G T 0.1346 21 135 0.02683 2.3788260272391216E-02
3R_14833884_SNP A G 0.1656 26 131 0.7326 7.2719602111317649E-01
3R_14833910_SNP C G 0.25 37 111 0.727 7.3701872849083783E-01
3R_14834015_SNP G A 0.3875 62 98 0.01564 1.4017627073116795E-02
3R_14834065_SNP T C 0.05556 9 153 0.3853 3.7754862468192874E-01
3R_14834093_SNP G C 0.4762 70 77 0.2835 2.6484476498081155E-01
3R_14834109_SNP C A 0.3247 50 104 0.2351 2.2559476798047540E-01
3R_14834112_SNP A T 0.05521 9 154 0.4332 4.3019075604608303E-01
3R_14834153_SNP C T 0.3972 56 85 0.5267 4.9928734752380677E-01
3R_14834154_SNP G T 0.4632 63 73 0.8201 8.0496249198915704E-01
3R_14834156_SNP C G 0.4519 61 74 0.6919 6.7276494506459139E-01
3R_14834181_SNP T C 0.08904 13 133 0.6859 6.6729064275130401E-01
3R_14834187_SNP A T 0.3758 56 93 0.6521 6.3760859857945118E-01
3R_14834189_SNP G A 0.4324 64 84 0.3407 3.2013827144704243E-01
3R_14834196_SNP G C 0.2756 43 113 0.2936 2.8046380460588571E-01
3R_14834208_SNP G C 0.1126 17 134 0.535 5.1696618672208827E-01
3R_14834209_SNP T C 0.4178 61 85 0.3815 3.5674407119768758E-01
3R_14834311_SNP A G 0.3826 57 92 0.9201 9.1632516385648066E-01
3R_14834402_SNP A T 0.2715 41 110 0.1349 1.2087013371047517E-01
3R_14834482_SNP G A 0.2585 38 109 0.1357 1.1883018393600475E-01
3R_14834485_SNP G A 0.2733 41 109 0.1156 1.0306010527162601E-01
3R_14834705_SNP G C 0.1481 24 138 0.5918 5.8571296276104523E-01
3R_14834760_SNP C T 0.2353 36 117 0.4649 4.4929683345682181E-01
3R_14834762_SNP C A 0.3117 48 106 0.1471 1.3345410158478477E-01
3R_14834840_SNP T C 0.1818 28 126 0.01027 7.9671242371896558E-03
3R_14834841_SNP C T 0.06211 10 151 0.2845 2.7812940057252122E-01
3R_14834844_SNP T G 0.2792 43 111 0.3405 3.2239699919090936E-01
3R_14834846_SNP G A 0.3158 48 104 0.1421 1.3079490554813866E-01
3R_14834853_SNP C T 0.05161 8 147 0.536 5.2689555337371496E-01
3R_14834856_DEL C CT 0.4388 61 78 0.5001 5.2096458648431598E-01
3R_14834860_SNP T A 0.08537 14 150 0.1176 1.1378412804997473E-01
3R_14834862_SNP T C 0.1859 29 127 0.8438 8.3905722533286131E-01
3R_14834875_DEL C CTATCGC 0.1579 24 128 0.5106 4.9383915693948610E-01
3R_14834882_SNP T C 0.329 51 104 0.1056 9.4755777157800813E-02
3R_14834884_SNP T G 0.1742 27 128 0.0164 1.4144831073843726E-02
3R_14834906_SNP T G 0.06211 10 151 0.2845 2.7812940057252122E-01
3R_14834910_SNP A C 0.2303 35 117 0.3781 3.7269312158502454E-01
3R_14834917_SNP G A 0.05488 9 155 0.2691 2.6564347679283562E-01
3R_14834974_SNP A G 0.1974 30 122 0.4012 3.8975284534484744E-01
3R_14834978_SNP A G 0.1987 31 125 0.8546 8.5011619563829854E-01
3R_14834984_SNP G C 0.2288 35 118 0.5994 5.8932008952727988E-01
3R_14835012_SNP C T 0.06098 10 154 0.2036 1.9882150430899581E-01
3R_14835024_SNP A C 0.1497 22 125 0.4367 4.2491318200004480E-01
3R_14835032_SNP T C 0.1677 26 129 0.6055 5.9840745964681163E-01
3R_14835048_SNP G T 0.05455 9 156 0.1904 1.8704916847421138E-01
3R_14835069_SNP C G 0.1456 23 135 0.2672 2.5695110384367714E-01
3R_14835073_SNP A C 0.1895 29 124 0.4507 4.3986022536856562E-01
3R_14835241_SNP T C 0.2143 33 121 0.2234 2.0817945480599598E-01
3R_14835279_SNP C T 0.08125 13 147 0.8248 8.2104713484650504E-01
3R_14835286_SNP G A 0.3553 54 98 0.6595 6.4854224330821997E-01
3R_14835320_SNP A C 0.0566 9 150 0.5523 5.4207143198679908E-01
3R_14835324_SNP G C 0.1795 28 128 0.7197 7.1431841053218936E-01
3R_14835373_INS T TCATGCAATTTCT 0.223 33 115 0.8643 8.6915229073778733E-01
3R_14835406_SNP T G 0.1688 26 128 0.4897 4.7745512012349123E-01
3R_14835437_SNP A G 0.5 75 75 0.919 9.1542994867396654E-01
3R_14835442_SNP G C 0.3961 61 93 0.9265 9.3092794229800602E-01
3R_14835521_SNP A G 0.4013 63 94 0.7069 7.0016740772413522E-01
3R_14835547_SNP T A 0.4395 69 88 0.9145 9.1243215435837000E-01
3R_14835597_SNP T C 0.3562 52 94 0.9245 9.2123051798822408E-01
3R_14835626_SNP G C 0.07006 11 146 0.7342 7.2647636632166823E-01
3R_14835695_INS CTGC C 0.3521 50 92 0.8999 8.9423271664093140E-01
3R_14835766_SNP A G 0.1069 17 142 0.36 3.4978157922199060E-01
3R_14835801_SNP A C 0.1606 22 115 0.5445 5.1758310601960611E-01
3R_14835941_DEL T TT 0.1597 23 121 0.71 7.0128510880559847E-01
3R_14835948_SNP T C 0.4145 63 89 0.4704 4.5599477591666093E-01
3R_14836061_SNP T C 0.1457 22 129 0.3457 3.2352697304910361E-01
3R_14836094_SNP T A 0.3618 55 97 0.8005 7.9354464795596624E-01
3R_14836199_SNP A C 0.07097 11 144 0.6809 6.7195450131720114E-01
3R_14836359_SNP A G 0.1097 17 138 0.3695 3.5902609152573028E-01
3R_14836365_DEL A AA 0.4853 66 70 0.8092 7.9705923117017363E-01
3R_14836389_SNP T C 0.2333 35 115 0.3289 3.0552323879797527E-01
3R_14836419_SNP G A 0.08642 14 148 0.2125 2.0741356327656468E-01
3R_14836437_SNP T G 0.1195 19 140 0.2644 2.5641961624412923E-01
3R_14836514_SNP G A 0.3 45 105 0.6284 6.1211007519110983E-01
3R_14836516_SNP A G 0.298 45 106 0.6139 5.9856687352316129E-01
3R_14836529_SNP A G 0.4934 75 77 0.7874 7.7984493047508296E-01
3R_14836531_DEL A AA 0.1562 25 135 0.3533 3.4383299098690689E-01
3R_14836587_SNP A T 0.1538 24 132 0.1552 1.4450780181276068E-01
3R_14836588_SNP T A 0.1538 24 132 0.1552 1.4450780181276068E-01
3R_14836637_SNP A G 0.09938 16 145 0.7927 7.8898369820936287E-01
3R_14836682_SNP A T 0.07792 12 142 0.1945 1.7838058159467884E-01
3R_14836685_INS TT T 0.1867 28 122 0.02921 2.3580743742259030E-02
3R_14836688_SNP A G 0.07742 12 143 0.1915 1.7677689577270517E-01
3R_14836732_SNP T A 0.1772 28 130 0.1446 1.3944777635662875E-01
3R_14836736_DEL GGTG G 0.08125 13 147 0.9343 9.3287320033081522E-01
3R_14836744_SNP C T 0.1801 29 132 0.2824 2.7465473301661958E-01
3R_14836746_SNP A C 0.3289 49 100 0.2339 2.2671474093349708E-01
3R_14836764_SNP C A 0.2027 30 118 0.08206 6.8018602007664866E-02
3R_14836765_SNP G C 0.2968 46 109 0.5066 4.9412360596434390E-01
3R_14836861_INS GTTGTTTGG G 0.06875 11 149 0.5929 5.8574759417615163E-01
3R_14836873_SNP A T 0.142 23 139 0.1155 1.1084779643613141E-01
3R_14836879_SNP C G 0.2327 37 122 0.2017 1.9675655561886496E-01
3R_14836880_SNP G A 0.06707 11 153 0.7338 7.3106999437218501E-01
3R_14836884_SNP T C 0.07273 12 153 0.79 7.8844576553733359E-01
3R_14836912_SNP T C 0.3333 51 102 0.2584 2.4257473251918593E-01
3R_14837020_SNP C G 0.06098 10 154 0.4748 4.7025146695701781E-01
3R_14837174_SNP C G 0.1019 16 141 0.7776 7.7305724766105710E-01
3R_14837177_INS AA A 0.1026 16 140 0.9215 9.1963395593453234E-01
3R_14837263_SNP G C 0.1346 21 135 0.8252 8.2030455582119111E-01
3R_14837267_SNP T C 0.129 20 135 0.7896 7.8319924502363003E-01
3R_14837271_SNP C T 0.2327 37 122 0.3342 3.2530873915390035E-01
3R_14837279_SNP G T 0.1338 21 136 0.935 9.3356203797869364E-01
3R_14837294_SNP C T 0.3092 47 105 0.5037 4.8889109179713974E-01
3R_14837318_SNP T C 0.05195 8 146 0.2111 1.9533420461595663E-01
3R_14837387_SNP A C 0.4054 60 88 0.7554 7.4625689741472645E-01
3R_14837477_SNP A G 0.09494 15 143 0.8798 8.7723783585226855E-01
3R_14837505_SNP A C 0.1757 26 122 0.4264 4.1055381946556091E-01
3R_14837525_SNP A G 0.2756 43 113 0.9351 9.3342116241743367E-01
3R_14837588_SNP G A 0.4595 68 80 0.6534 6.3937661367802789E-01
3R_14837623_SNP T C 0.4245 59 80 0.7964 7.8218098315020523E-01
3R_14837629_SNP G T 0.3026 46 106 0.8316 8.2661260734846453E-01
3R_14837636_SNP T C 0.3092 47 105 0.9813 9.8061185363436276E-01
3R_14837656_SNP C T 0.461 71 83 0.7043 6.9637373928709434E-01
3R_14837659_INS AAA A 0.302 45 104 0.9217 9.1851538004248012E-01
3R_14837660_SNP A T 0.06875 11 149 0.8673 8.6467995106606965E-01
3R_14837669_SNP A G 0.4551 71 85 0.7963 7.9064622616595037E-01
3R_14837678_SNP A G 0.4194 65 90 0.7521 7.4451353140370968E-01
3R_14837684_SNP A T 0.4581 71 84 0.7823 7.7552978486398294E-01
3R_14837686_SNP T G 0.06918 11 148 0.86 8.5676755067290633E-01
3R_14837691_SNP A G 0.4605 70 82 0.777 7.6795602101908633E-01
3R_14837701_SNP T C 0.4595 68 80 0.8511 8.4322773535117690E-01
3R_14837702_SNP G A 0.4539 69 83 0.7883 7.7990186566327413E-01
3R_14837710_SNP G A 0.38 57 93 0.8079 7.9922776838678788E-01
3R_14837723_DEL A ATAAA 0.2516 39 116 0.9802 9.7963882572547611E-01
3R_14837754_SNP C T 0.2318 35 116 0.91 9.0727535091022038E-01
3R_14837783_SNP T C 0.4575 70 83 0.7323 7.2642317567801062E-01
3R_14837790_SNP A T 0.07792 12 142 0.9058 9.0240687685503385E-01
3R_14837821_SNP A G 0.0625 10 150 0.2959 2.8811016680115398E-01
3R_14837826_DEL T TT 0.2885 45 111 0.7359 7.2883318808191777E-01
3R_14837845_SNP C T 0.2857 44 110 0.7885 7.8687665058877099E-01
3R_14838013_SNP C T 0.1558 24 130 0.8757 8.7207343977600493E-01
3R_14838129_SNP T C 0.3448 50 95 0.9246 9.2063254549927498E-01
3R_14838381_SNP C T 0.4901 74 77 0.06405 5.3781006095959150E-02
3R_14838522_SNP G A 0.1457 22 129 0.4205 4.0547823046480458E-01
3R_14838527_INS GA G 0.1579 24 128 0.4575 4.4435646700505349E-01
3R_14838591_SNP T C 0.1678 25 124 0.6912 6.7924328959887204E-01
3R_14838598_DEL A ATTTAAAGA 0.1589 24 127 0.7005 6.8937328617714133E-01
3R_14838651_SNP A C 0.06667 9 126 0.4146 3.7868093398380864E-01
3R_14838679_SNP A T 0.1097 17 138 0.4938 4.8095903718101762E-01
3R_14838684_SNP T C 0.1006 16 143 0.121 1.1206237250397877E-01
3R_14838703_SNP T A 0.4481 69 85 0.08584 7.6928482618802585E-02
3R_14838707_SNP C A 0.44 66 84 0.09174 8.0074288412820188E-02
3R_14838720_SNP A T 0.4932 73 75 0.08696 7.3375006980445176E-02
3R_14838794_DEL A AGGGCAGATCTTATGGATTATATAATCCTCTA 0.1753 27 127 0.7342 7.4323930697514407E-01
3R_14838838_SNP C T 0.2166 34 123 0.4284 4.1582014555752633E-01
3R_14838857_SNP G A 0.1026 16 140 0.395 3.8387575576566624E-01
3R_14838992_SNP T C 0.3239 46 96 0.7754 7.6080910487638631E-01
3R_14838998_SNP G C 0.3176 47 101 0.8748 8.7077415190973229E-01
3R_14839058_SNP A G 0.2516 39 116 0.8616 8.5752168338768997E-01
3R_14839166_SNP C T 0.2483 37 112 0.5174 4.9842633584045437E-01
3R_14839530_SNP T C 0.09259 15 147 0.3045 2.9698082613779542E-01
3R_14839537_SNP G A 0.457 69 82 0.5172 5.0259914812504802E-01
3R_14839571_INS TAT T 0.3813 53 86 0.6102 5.8629111452500982E-01
3R_14839603_SNP A C 0.05455 9 156 0.7516 7.4979309766984725E-01
3R_14839626_SNP C T 0.1447 22 130 0.5837 5.6843262494192204E-01
3R_14839741_DEL C CC 0.1184 18 134 0.5266 5.1469734081597118E-01
3R_14839772_SNP A G 0.4156 64 90 0.6994 6.9142263443420970E-01
3R_14839864_DEL A AAAAATACAATAATATTCTCTTAACACA 0.1275 19 130 0.8915 8.8826624580271896E-01
3R_14839945_SNP T C 0.2237 34 118 0.7631 7.5734583029002378E-01
3R_14839951_SNP A C 0.07879 13 152 0.04724 4.5575244326822958E-02
3R_14839957_SNP A T 0.07879 13 152 0.04724 4.5575244326822958E-02
3R_14839989_SNP T C 0.1457 22 129 0.942 9.3985637829095314E-01
3R_14840116_SNP T G 0.06098 10 154 0.3496 3.4519132564747046E-01
3R_14840124_SNP T C 0.1765 27 126 0.8462 8.4090221167590129E-01
3R_14840163_SNP T A 0.1688 26 128 0.7614 7.5336228272110262E-01
3R_14840195_SNP T A 0.2365 35 113 0.2983 2.7778208980705099E-01
3R_14840199_SNP G A 0.25 37 111 0.2362 2.1487030051304090E-01
3R_14840238_SNP C T 0.3158 48 104 0.3776 3.6324587131817909E-01
3R_14840280_SNP A G 0.1818 28 126 0.9816 9.8093003129755174E-01
3R_14840423_SNP G A 0.09032 14 141 0.8567 8.5245613112810315E-01
3R_14840465_DEL T TGTATGT 0.09317 15 146 0.8902 8.8818617971641634E-01
3R_14840472_SNP A G 0.3072 47 106 0.3816 3.6723299106267526E-01
3R_14840592_SNP T C 0.05031 8 151 0.6184 6.1106448596113117E-01
3R_14840608_SNP G T 0.2323 36 119 0.03374 2.8529773201298382E-02
3R_14840642_SNP G T 0.4832 72 77 0.2419 2.1996021447449554E-01
3R_14840653_SNP G T 0.4803 73 79 0.2602 2.4186329462572587E-01
3R_14840662_DEL CC C 0.09868 15 137 0.07949 6.8688763946013490E-02
3R_14840688_SNP A C 0.3129 46 101 0.2783 2.5238075531346349E-01
3R_14840703_SNP A C 0.3228 51 107 0.2661 2.5424121187025084E-01
3R_14840725_SNP T C 0.1513 23 129 0.6931 6.8162341303724738E-01
3R_14840726_SNP A T 0.1457 22 129 0.7129 7.0010816163298006E-01
3R_14840753_SNP T A 0.1234 19 135 0.9141 9.1095769018040462E-01
3R_14840755_SNP A T 0.1242 19 134 0.9727 9.7162469362968817E-01
3R_14840770_DEL G GG 0.3103 45 100 0.1874 1.6640223460351289E-01
3R_14840803_SNP C T 0.1895 29 124 0.02147 1.6927633854550563E-02
3R_14840843_SNP T C 0.1772 28 130 0.2763 2.7865315348253294E-01
3R_14840851_SNP C T 0.3889 56 88 0.8406 8.3255017948112386E-01
3R_14840859_SNP T C 0.06918 11 148 0.184 1.7835506360159248E-01
3R_14840861_SNP T C 0.3655 53 92 0.4687 4.4847030347495231E-01
3R_14840864_SNP G A 0.09816 16 147 0.2382 2.3393008224879619E-01
3R_14840919_SNP T C 0.4228 63 86 0.02507 1.9443387740379708E-02
3R_14840939_SNP A C 0.2645 41 114 0.5953 5.8453046754405524E-01
3R_14840941_SNP T C 0.2148 32 117 0.07189 6.1476471871028296E-02
3R_14841054_SNP T A 0.3571 55 99 0.2143 2.0194026512961527E-01
3R_14841062_INS AA A 0.2908 41 100 0.2113 1.8291270345766431E-01
3R_14841098_DEL T CGCCA 0.08125 13 147 0.2193 2.1231986583626572E-01
3R_14841104_SNP G T 0.09816 16 147 0.2382 2.3393008224879619E-01
3R_14841118_SNP C T 0.2403 37 117 0.05522 4.7666130704474279E-02
3R_14841298_INS CCC C 0.09317 15 146 0.3585 3.4931638088681638E-01
3R_14841305_SNP C T 0.2727 42 112 0.867 8.6252526765819459E-01
3R_14841310_DEL C CCCTCTCTC 0.2715 41 110 0.9354 9.3328113940516599E-01
3R_14841347_SNP C T 0.4013 61 91 0.6768 6.6456083583693792E-01
3R_14841366_INS A AT 0.2867 43 107 0.7194 7.0849318251187665E-01
3R_14841368_SNP A T 0.09877 16 146 0.4511 4.4402165782332825E-01
3R_14841369_SNP G C 0.2885 45 111 0.5689 5.5715264581458968E-01
3R_14841440_SNP T C 0.239 38 121 0.3689 3.5985084312154081E-01
3R_14841528_SNP A G 0.09091 14 140 0.6557 6.4393824012972045E-01
3R_14841537_SNP A G 0.128 21 143 0.2542 2.4908080578168168E-01
3R_14841543_SNP T C 0.09317 15 146 0.8574 8.5526007178355712E-01
3R_14841579_SNP G C 0.08075 13 148 0.7895 7.8782246502457454E-01
3R_14841762_SNP C T 0.2166 34 123 0.8035 7.9879356698671511E-01
3R_14841837_SNP G A 0.3871 60 95 0.529 5.1664081419244245E-01
3R_14841974_SNP C G 0.4497 67 82 0.574 5.6001342853763503E-01
3R_14842026_SNP T C 0.4966 72 73 0.7431 7.3230794388766451E-01
3R_14842068_SNP A G 0.1862 27 118 0.2037 1.8136501147795381E-01
3R_14842071_SNP A G 0.2014 29 115 0.2704 2.5037181822126320E-01
3R_14842074_SNP C T 0.2121 28 104 0.1515 1.6063039607563390E-01
3R_14842078_SNP C A 0.3636 48 84 0.3178 2.8031682759464738E-01
3R_14842080_SNP A G 0.2101 29 109 0.3399 3.0959989327379123E-01
3R_14842083_SNP C T 0.1224 18 129 0.4733 4.7838755552614010E-01
3R_14842086_SNP T A 0.1408 20 122 0.4436 4.4585817039441711E-01
3R_14842089_SNP C G 0.1206 17 124 0.3791 3.7801476248108168E-01
3R_14842119_SNP A G 0.1218 19 137 0.3518 3.4296907998901061E-01
3R_14842353_SNP C G 0.1313 21 139 0.9923 9.9222126414836620E-01
3R_14842481_SNP C T 0.1879 28 121 0.9419 9.3913733806400390E-01
3R_14842482_SNP T G 0.1325 20 131 0.2643 2.4833389918572712E-01
3R_14842582_SNP T C 0.1603 25 131 0.3116 3.0361669255283819E-01
3R_14842584_SNP A G 0.1548 24 131 0.516 5.0554265031261125E-01
3R_14842698_SNP C T 0.4861 70 74 0.9634 9.6145957783849068E-01
3R_14842731_SNP A C 0.5 75 75 0.7713 7.6155432086546371E-01
3R_14842788_SNP T C 0.2282 34 115 0.42 3.9783039247540342E-01
3R_14842806_SNP T C 0.3904 57 89 0.3982 3.7913749395732088E-01
3R_14842855_SNP A G 0.09938 16 145 0.613 6.0753027995885089E-01
3R_14842878_SNP C G 0.1367 19 120 0.8901 8.8308212949067966E-01
3R_14842935_SNP A G 0.2516 40 119 0.1317 1.2459290570899029E-01
3R_14842977_SNP A G 0.1392 22 136 0.4881 4.7707849929344692E-01
3R_14842989_SNP G C 0.2357 37 120 0.4697 4.5717313966922590E-01
3R_14842998_SNP T C 0.1677 26 129 0.8305 8.2493166788668781E-01
3R_14843010_SNP G A 0.09877 16 146 0.5447 5.3852139451261594E-01
3R_14843087_SNP G A 0.06211 10 151 0.2015 1.9285828801740734E-01
3R_14843109_SNP A G 0.1842 28 124 0.5551 5.4764657978475850E-01
3R_14843148_SNP C A 0.2308 36 120 0.8563 8.5318176072655905E-01
3R_14843241_SNP A G 0.1987 31 125 0.2197 2.0968212482797288E-01
3R_14843269_SNP G T 0.1875 30 130 0.8103 8.0760037791013983E-01
3R_14843441_SNP G C 0.08176 13 146 0.4216 4.1190984141238296E-01
3R_14843463_SNP A G 0.3667 55 95 0.6237 6.2210507155909855E-01
3R_14843519_SNP T C 0.06832 11 150 0.2733 2.7383771574740268E-01
3R_14843845_SNP A G 0.3522 56 103 0.2977 2.8913337830999297E-01
3R_14844003_SNP T C 0.1562 25 135 0.1697 1.6460226251108034E-01
3R_14844069_SNP A G 0.1835 29 129 0.09689 8.9515379382711702E-02
3R_14844283_SNP C G 0.0559 9 152 0.7122 7.0712192596960355E-01
3R_14844302_SNP C G 0.4145 63 89 0.7314 7.2288668929013056E-01
3R_14844447_SNP T G 0.1 16 144 0.3334 3.2299633582268517E-01
3R_14844510_SNP A G 0.2484 38 115 0.5985 5.8447211945305688E-01
3R_14844639_SNP A C 0.1765 27 126 0.1245 1.1157823191535554E-01
3R_14844664_SNP T C 0.3529 54 99 0.4512 4.4146476517247191E-01
3R_14844795_SNP C T 0.1698 27 132 0.3107 3.0499189228004564E-01
3R_14844829_SNP A G 0.08176 13 146 0.3956 3.8419146439480367E-01
3R_14844830_SNP A C 0.07383 11 138 0.5804 5.6064075172005801E-01
3R_14844885_SNP T G 0.05625 9 151 0.2858 2.7731819022367243E-01
3R_14844969_SNP C A 0.09375 15 145 0.1956 1.8595494173971350E-01
3R_14844989_SNP T C 0.1046 16 137 0.3199 3.0556561863324683E-01
3R_14845053_SNP T G 0.179 29 133 0.9283 9.2734445237366059E-01
3R_14845056_SNP C G 0.1911 30 127 0.5552 5.4707928435514197E-01
3R_14845226_SNP C A 0.08176 13 146 0.08915 8.2078761783170598E-02
3R_14845231_SNP T C 0.1258 20 139 0.979 9.7855118520032824E-01
3R_14845313_SNP T C 0.2236 36 125 0.3459 3.3734928179597368E-01
3R_14845317_SNP T G 0.1688 27 133 0.05518 5.0173424830296506E-02
3R_14845378_SNP A C 0.3439 54 103 0.3251 3.1375757654592051E-01
3R_14845404_SNP A G 0.2848 43 108 0.1757 1.6656661998439848E-01
3R_14845418_INS GT G 0.08861 14 144 0.2968 2.8414290007292842E-01
3R_14845419_INS A AA 0.2821 44 112 0.9332 9.3192301854015003E-01
3R_14845422_SNP A G 0.3882 59 93 0.4765 4.6868128557317901E-01
3R_14845424_SNP T C 0.4038 63 93 0.5084 5.0467815269321181E-01
3R_14845425_SNP T C 0.3987 61 92 0.532 5.2459357075001556E-01
3R_14845428_SNP C T 0.1203 19 139 0.3829 3.7293457581709522E-01
3R_14845582_SNP T C 0.09938 16 145 0.8562 8.5348381200146273E-01
3R_14845602_SNP A G 0.1824 29 130 0.7436 7.3833839181607486E-01
3R_14845685_SNP T C 0.1847 29 128 0.8673 8.6417703594507311E-01
3R_14845690_SNP T C 0.3265 48 99 0.4105 3.8679273513442336E-01
3R_14845704_INS TT T 0.1053 16 136 0.4196 4.0584527913498458E-01
3R_14845722_SNP C T 0.1282 20 136 0.1762 1.6469178904447168E-01
3R_14845761_SNP G C 0.4247 62 84 0.32 2.9466789853379849E-01
3R_14845844_SNP A C 0.1544 23 126 0.5802 5.6405314872738865E-01
3R_14845892_SNP A T 0.1622 24 124 0.608 5.9067774672282725E-01
3R_14845898_SNP G A 0.5 70 70 0.7839 7.7347060245274235E-01
3R_14846084_SNP C T 0.3548 55 100 0.7983 7.9211056106625510E-01
3R_14846159_SNP A G 0.2166 34 123 0.9517 9.5060136908707593E-01
3R_14846194_SNP C A 0.245 37 114 0.8322 8.2613540797799367E-01
3R_14846273_SNP T C 0.109 17 139 0.8017 7.9541330737006366E-01
3R_14846395_SNP T C 0.05455 9 156 0.09199 8.9527875932229328E-02
3R_14846396_SNP C A 0.05696 9 149 0.2817 2.6936666549828159E-01
3R_14846402_SNP A T 0.1313 21 139 0.8506 8.4861727848713708E-01
3R_14846429_SNP C T 0.2968 46 109 0.5309 5.1790137212947940E-01
3R_14846458_SNP G A 0.3052 47 107 0.9292 9.2743303129398891E-01
3R_14846516_SNP C T 0.3791 58 95 0.837 8.3261858765611629E-01
3R_14846608_SNP A T 0.3935 61 94 0.8205 8.1441296607585512E-01
3R_14846613_SNP C A 0.3974 62 94 0.8279 8.2264626937696106E-01
3R_14846829_SNP T C 0.1689 25 123 0.765 7.5231534944631251E-01
3R_14846998_SNP C T 0.493 70 72 0.9677 9.6607176889265267E-01
3R_14847069_SNP C G 0.3446 51 97 0.8025 7.9400234440737039E-01
3R_14847165_SNP G A 0.125 19 133 0.9209 9.1775373989095532E-01
3R_14847177_SNP T C 0.1457 22 129 0.9839 9.8324831899352672E-01
3R_14847189_SNP T G 0.1761 28 131 0.7592 7.5505134769076210E-01
3R_14847236_SNP A C 0.1218 19 137 0.4007 3.8821916938798362E-01
3R_14847239_SNP A G 0.1242 19 134 0.7652 7.5613844488398874E-01
3R_14847244_SNP T C 0.1242 19 134 0.7652 7.5613844488398874E-01
3R_14847312_SNP A G 0.1083 17 140 0.457 4.4769152065570983E-01
3R_14847363_SNP A G 0.09032 14 141 0.3508 3.3780687033272394E-01
3R_14847453_SNP T C 0.1494 23 131 0.9149 9.1181158824817954E-01
3R_14847547_SNP G C 0.1987 31 125 0.2627 2.5049461060478406E-01
3R_14847759_SNP T G 0.0596 9 142 0.6888 6.7734609293576087E-01
3R_14848164_SNP A G 0.1701 25 122 0.8369 8.2820374592323431E-01
3R_14848225_INS ACTTACATA T 0.2365 35 113 0.9043 9.0018599616304762E-01
3R_14848271_SNP C G 0.1391 21 130 0.7859 7.7875898819838962E-01
3R_14848279_SNP T C 0.2302 32 107 0.9553 9.5699329650215792E-01
3R_14848306_SNP A T 0.156 22 119 0.636 6.2345789684186115E-01
3R_14848356_DEL A ATCT 0.1275 19 130 0.4888 4.7867741948491371E-01
3R_14848364_SNP C T 0.1678 24 119 0.4536 4.3549820396230332E-01
3R_14848521_SNP G A 0.4133 62 88 0.3983 4.2568795906396018E-01
3R_14848635_SNP G A 0.05 8 152 0.6529 6.5096241604148442E-01
3R_14848824_SNP G A 0.4795 70 76 0.3314 3.1097358014139820E-01
3R_14849344_SNP A G 0.1509 24 135 0.6495 6.4241902593939260E-01
3R_14849375_SNP G C 0.2333 35 115 0.369 3.5013379767331287E-01
3R_14849383_SNP G A 0.2667 40 110 0.2698 2.5315252250082654E-01
3R_14849401_SNP G A 0.2733 41 109 0.3009 2.8452705404133516E-01
3R_14849420_SNP G T 0.05479 8 138 0.9215 9.2229435953923977E-01
3R_14849442_SNP G C 0.075 12 148 0.4505 4.4214876237202738E-01
3R_14849502_SNP G A 0.3469 51 96 0.7116 6.9690658849234777E-01
3R_14849702_SNP T A 0.2806 39 100 0.847 8.5074212038646102E-01
3R_14849707_DEL A AG 0.18 27 123 0.637 6.2815389916040187E-01
3R_14849712_SNP T C 0.05 8 152 0.2646 2.5501969861744900E-01
3R_14849716_SNP G A 0.3179 48 103 0.6118 5.9851281149671753E-01
3R_14849739_SNP G A 0.25 38 114 0.9383 9.3602217371542307E-01
3R_14849746_SNP T G 0.05031 8 151 0.2679 2.5685089656337123E-01
3R_14849754_SNP G C 0.461 71 83 0.2624 2.4660609083786478E-01
3R_14849755_SNP G A 0.4636 70 81 0.2744 2.5416683857318323E-01
3R_14849776_SNP C T 0.4268 67 90 0.382 3.7243871088220915E-01
3R_14849940_SNP A G 0.2318 35 116 0.7709 7.6262936381275914E-01
3R_14849959_SNP C T 0.2532 39 115 0.5383 5.3011475108800155E-01
3R_14850093_SNP A G 0.2516 39 116 0.3159 3.0686695797627062E-01
3R_14850190_SNP T C 0.1783 28 129 0.264 2.5166265499339280E-01
3R_14850309_SNP T G 0.1806 26 118 0.2838 2.5492352412271080E-01
3R_14850349_SNP A C 0.2434 37 115 0.5717 5.5771296194706399E-01
3R_14850393_SNP C T 0.4161 62 87 0.3905 3.7078438650840040E-01
3R_14850529_SNP C A 0.3562 52 94 0.7171 7.0303758910461389E-01
3R_14850551_SNP T C 0.3497 50 93 0.4886 4.7204253267907925E-01
3R_14850563_SNP A T 0.363 53 93 0.6771 6.6383659749107582E-01
3R_14850571_SNP G C 0.3758 56 93 0.6527 6.3807740141150604E-01
3R_14850612_SNP T G 0.4122 61 87 0.1013 8.4693184336713800E-02
3R_14850628_DEL TTTATATTC T 0.38 57 93 0.01682 1.2512591236909881E-02
3R_14850638_SNP C A 0.3716 55 93 0.02291 1.6775957079817397E-02
3R_14850651_SNP T C 0.3733 56 94 0.01351 9.4832253127551148E-03
3R_14850664_SNP T C 0.3595 55 98 0.01856 1.4401272361487737E-02
3R_14850714_SNP A G 0.3667 55 95 0.01274 9.4994390492751640E-03
3R_14850740_SNP T A 0.3973 58 88 0.1837 1.5897705820274710E-01
3R_14850746_SNP C T 0.3933 59 91 0.1419 1.2358195256754034E-01
3R_14850825_SNP A C 0.3741 55 92 0.1257 1.0620971365249887E-01
3R_14850882_SNP A G 0.1118 18 143 0.2403 2.3381123180347840E-01
3R_14850883_SNP A T 0.4129 64 91 0.7282 7.1944716743582027E-01
3R_14850901_SNP A C 0.2905 43 105 0.5674 5.5731090964865915E-01
3R_14850922_SNP C A 0.4733 71 79 0.597 5.8143776725403584E-01
3R_14850946_SNP C T 0.3642 55 96 0.8759 8.7074351070215283E-01
3R_14851132_SNP G T 0.3782 59 97 0.5377 5.2603137136438283E-01
3R_14851174_SNP A G 0.4452 69 86 0.6097 5.9866399053129471E-01
3R_14851255_SNP A G 0.2013 32 127 0.171 1.6047874562779962E-01
3R_14851393_SNP T C 0.2338 36 118 0.8363 8.3154682499849852E-01
3R_14851402_SNP T C 0.2166 34 123 0.3283 3.3002834071144815E-01
3R_14851471_SNP G C 0.2323 36 119 0.7691 7.6130167052559883E-01
3R_14851474_SNP T C 0.4551 71 85 0.7078 7.0012806835359886E-01
3R_14851606_SNP A C 0.4052 62 91 0.7732 7.6451264193200752E-01
3R_14851614_SNP T C 0.4156 64 90 0.8364 8.3124619866328531E-01
3R_14851665_SNP A G 0.4379 67 86 0.6501 6.3776393518833074E-01
3R_14851701_SNP T A 0.4671 71 81 0.6086 5.9466146128236175E-01
3R_14851791_SNP C A 0.4156 64 90 0.4742 4.5745423125163087E-01
3R_14851877_SNP A G 0.302 45 104 0.9969 9.9675302406563460E-01
3R_14851885_SNP A G 0.3355 51 101 0.7965 7.8982914703447282E-01
3R_14851901_SNP T A 0.3618 55 97 0.9167 9.1393464263434410E-01
3R_14852063_SNP T C 0.3113 47 104 0.9214 9.1875967001444647E-01
3R_14852065_SNP G A 0.3311 49 99 0.7354 7.2526077247872878E-01
3R_14852071_SNP G A 0.375 54 90 0.558 5.3686735187494672E-01
3R_14852179_SNP T C 0.2739 43 114 0.3519 3.3995938437554429E-01
3R_14852275_SNP G A 0.3077 48 108 0.6047 5.9540704807427436E-01
3R_14852278_SNP A G 0.2564 40 116 0.4601 4.4818191486852854E-01
3R_14852455_SNP A G 0.3026 46 106 0.6742 6.6465703439422108E-01
3R_14852479_SNP T C 0.2821 44 112 0.7657 7.6012245438618642E-01
3R_14852619_SNP C G 0.3179 48 103 0.6435 6.3570967457099647E-01
3R_14852688_SNP T G 0.1582 25 133 0.3262 3.1495969622068032E-01
3R_14852737_SNP T C 0.1233 18 128 0.9716 9.7252804094940237E-01
3R_14852815_SNP A C 0.1366 22 139 0.3356 3.2658861698026220E-01
3R_14852902_SNP A G 0.34 51 99 0.6541 6.4705916940895358E-01
3R_14852969_SNP G A 0.3311 50 101 0.8068 8.0255202364243849E-01
3R_14853007_SNP C T 0.34 51 99 0.5292 5.2226723715859436E-01
3R_14853110_SNP A C 0.1812 29 131 0.3547 3.4608093356213987E-01
3R_14853251_SNP T G 0.331 48 97 0.9416 9.3822151131002396E-01
3R_14853539_SNP T C 0.3289 50 102 0.3556 3.3601479190938255E-01
3R_14853731_SNP G C 0.2 30 120 0.261 2.4412330953323691E-01
3R_14853737_SNP T C 0.1656 25 126 0.3938 3.7393464671072552E-01
3R_14853785_SNP G A 0.2119 32 119 0.2382 2.2336170681582312E-01
3R_14853857_SNP T C 0.349 52 97 0.3383 3.2511419327087532E-01
3R_14853872_SNP A G 0.3237 45 94 0.4493 4.3803848779260379E-01
3R_14853952_SNP A G 0.4067 61 89 0.5387 5.2185145265975708E-01
3R_14854201_SNP T C 0.3636 56 98 0.2854 2.7364520371430945E-01
3R_14854249_SNP C A 0.3987 61 92 0.1238 1.1102742938196775E-01
3R_14854255_SNP T G 0.1132 18 141 0.2722 2.7159082799988987E-01
3R_14854262_SNP A C 0.3529 54 99 0.2223 2.0473245141753482E-01
3R_14854435_SNP A G 0.4675 72 82 0.428 4.1357373772382400E-01
3R_14854505_SNP G C 0.4106 62 89 0.8091 8.0246850900143318E-01
3R_14854506_SNP G T 0.3974 60 91 0.6929 6.8287042497021910E-01
3R_14854508_SNP T A 0.4106 62 89 0.7089 6.9748059885487113E-01
3R_14854637_SNP A G 0.2089 33 125 0.1292 1.1901366869873620E-01
3R_14854656_SNP A T 0.3548 55 100 0.317 3.0236861993556030E-01
3R_14854759_SNP T C 0.3333 51 102 0.4355 4.2212777294841131E-01
3R_14854834_SNP A G 0.2051 32 124 0.1811 1.7228889497281996E-01
3R_14854838_SNP T C 0.3701 57 97 0.5412 5.2658357603321204E-01
3R_14854841_SNP C T 0.3806 59 96 0.5383 5.2496541297165966E-01
3R_14854868_SNP A G 0.2 32 128 0.111 1.0363122823661763E-01
3R_14854890_SNP A C 0.3268 50 103 0.3832 3.6647870911054758E-01
3R_14855115_SNP G A 0.0566 9 150 0.364 3.5500220916005654E-01
3R_14855148_SNP A G 0.2143 33 121 0.2616 2.5033852818908053E-01
3R_14855202_SNP G A 0.2208 34 120 0.2026 1.8935791993945639E-01
3R_14855214_SNP T C 0.3154 47 102 0.204 1.8713398100573975E-01
3R_14855218_SNP G C 0.1753 27 127 0.3507 3.3589636092368924E-01
3R_14855580_SNP A C 0.3605 53 94 0.9817 9.8085505984281141E-01
3R_14855677_SNP G A 0.1875 30 130 0.1859 1.7661112119364886E-01
3R_14855706_DEL T TT 0.07692 12 144 0.1862 1.7459208057515418E-01
3R_14855712_SNP T C 0.1519 24 134 0.09918 9.1183253085045601E-02
3R_14855731_SNP A G 0.2208 34 120 0.5693 5.5663341068047734E-01
3R_14855770_SNP C T 0.2774 43 112 0.03343 2.9405572771782972E-02
3R_14855814_SNP C A 0.3205 50 106 0.41 3.9636497076401800E-01
3R_14856001_SNP C T 0.4837 74 79 0.6399 6.2841589194007486E-01
3R_14856022_SNP G A 0.1938 31 129 0.7348 7.2977628179020548E-01
3R_14856223_SNP T C 0.195 31 128 0.7291 7.2318011122257797E-01
3R_14856225_SNP G A 0.4968 78 79 0.5837 5.7269409087279444E-01
3R_14856244_SNP A C 0.1847 29 128 0.6364 6.3052575130127542E-01
3R_14856250_SNP C T 0.4575 70 83 0.6351 6.2177531812798537E-01
3R_14856358_SNP A G 0.4533 68 82 0.9657 9.6470057798465281E-01
3R_14856364_SNP A C 0.2628 41 115 0.8795 8.7588088634131311E-01
3R_14856444_SNP T A 0.05 8 152 0.405 3.9604700572299989E-01
3R_14856685_SNP A C 0.1019 16 141 0.9322 9.3058602104684074E-01
3R_14856863_SNP C T 0.3203 49 104 0.5237 5.1156676101262200E-01
3R_14856904_SNP A C 0.08125 13 147 0.2947 2.8604511362266227E-01
3R_14856953_SNP A C 0.1321 21 138 0.9438 9.4281474574076107E-01
3R_14857031_SNP A C 0.1006 16 143 0.4233 4.1572877637894423E-01
3R_14857084_SNP C T 0.3288 48 98 0.7974 7.8828089130431700E-01
3R_14857108_SNP C T 0.1391 21 130 0.7932 7.8586734780103051E-01
3R_14857149_SNP G A 0.1538 24 132 0.5966 5.9396742713277972E-01
3R_14857210_SNP G T 0.2938 47 113 0.8249 8.2194476343392431E-01
3R_14857319_SNP G A 0.3553 54 98 0.9141 9.1249729521238165E-01
3R_14857532_SNP T C 0.2 31 124 0.6562 6.5666244388657946E-01
3R_14857715_SNP A G 0.209 28 106 0.9675 9.6554520322823323E-01
3R_14857745_SNP C T 0.1824 29 130 0.8899 8.8749795396952014E-01
3R_14857759_SNP C T 0.1132 18 141 0.5064 4.9824724084872463E-01
3R_14857768_SNP C T 0.06329 10 148 0.4401 4.2914392724360850E-01
3R_14857776_SNP C A 0.1847 29 128 0.8487 8.4567578588842351E-01
3R_14857791_SNP C T 0.06329 10 148 0.4268 4.1579644396329629E-01
3R_14857793_SNP C T 0.1835 29 129 0.8766 8.7393406015652564E-01
3R_14857797_SNP G T 0.1772 28 130 0.9147 9.1359344658219799E-01
3R_14857943_SNP T G 0.1688 27 133 0.9515 9.5053090532909679E-01
3R_14857967_SNP C A 0.1391 21 130 0.5354 5.1785012725378432E-01
3R_14857970_SNP A G 0.1739 28 133 0.9376 9.3652007401940407E-01
3R_14857973_SNP A C 0.14 21 129 0.5241 5.0688778024502024E-01
3R_14858004_SNP G C 0.09434 15 144 0.3127 3.0290596109863077E-01
3R_14858011_SNP C G 0.1772 28 130 0.9578 9.5681319172811174E-01
3R_14858108_SNP T C 0.1146 18 139 0.6215 6.1413052327420170E-01
3R_14858118_SNP G T 0.06329 10 148 0.5234 5.1530741633159671E-01
3R_14858175_SNP A C 0.1034 15 130 0.5799 5.6406774775446944E-01
3R_14858177_SNP T A 0.2662 41 113 0.963 9.6176232851211330E-01
3R_14858192_SNP A G 0.1169 18 136 0.6925 6.8372336712462689E-01
3R_14858200_SNP G T 0.2614 40 113 0.9662 9.6511479745663409E-01
3R_14858206_SNP T A 0.2517 38 113 0.7504 7.4742173441624660E-01
3R_14858236_SNP T A 0.1544 23 126 0.9566 9.5515120030404621E-01
3R_14858273_MNP TAT AGG 0.1135 16 125 0.4427 4.6058464864748494E-01
3R_14858278_SNP T C 0.1429 21 126 0.6658 6.8160761969082995E-01
3R_14858317_SNP T C 0.3289 49 100 0.8706 8.6691334030865219E-01
3R_14858880_SNP T C 0.3711 59 100 0.3733 3.6236179835001325E-01
3R_14859001_SNP A G 0.1172 17 128 0.4003 3.7683640347196135E-01
3R_14859074_SNP C T 0.1358 22 140 0.5679 5.6276797341910845E-01
3R_14859143_SNP T C 0.1603 25 131 0.7337 7.2680848393120334E-01
3R_14859170_SNP C T 0.4133 62 88 0.7774 7.6928687143133101E-01
3R_14859181_SNP C T 0.1474 23 133 0.686 6.7727390918909547E-01
3R_14859295_SNP C T 0.1745 26 123 0.9254 9.2265004882668822E-01
3R_14859339_SNP A C 0.1605 26 136 0.7307 7.2687783861682598E-01
3R_14859364_SNP T C 0.05625 9 151 0.7963 7.9188216536917289E-01
3R_14859513_SNP G C 0.3548 55 100 0.5346 5.1954827742470222E-01
3R_14859530_SNP T C 0.3654 57 99 0.5593 5.4607643820729390E-01
3R_14859577_SNP A G 0.1847 29 128 0.7108 7.0477861899625638E-01
3R_14859700_DEL G GGCTGTTGTTGGTCACCAGCTGGAAA 0.1284 19 129 0.95 9.4779946542087457E-01
3R_14859726_SNP T G 0.4178 61 85 0.3898 3.6162346351041308E-01
3R_14859897_INS AG A 0.4653 67 77 0.04994 5.5322507851743745E-02
3R_14860351_DEL A AACAGAAACAGCAGAATCAGAA 0.226 33 113 0.3995 4.1317415595664952E-01
3R_14860552_SNP T C 0.3684 56 96 0.7303 7.2104115807549185E-01
3R_14860809_SNP C A 0.3613 56 99 0.9999 9.9990737278509212E-01
```
