## Supplementary material for "Roles of *PKCdelta* in Photoperiod and Circadian Regulations in *Drosophila melanogaster*": File S2 (part 90 of 121)

```
3R_14860818_SNP T G 0.1006 16 143 0.9743 9.7387366766683836E-01
3R_14860825_SNP T A 0.09434 15 144 0.52 5.0963227279286460E-01
3R_14860830_SNP C T 0.1111 18 144 0.4508 4.4347749855720997E-01
3R_14860839_SNP C A 0.09434 15 144 0.3326 3.2156874551563241E-01
3R_14860892_SNP C G 0.4106 62 89 0.6934 6.8159547308393453E-01
3R_14860908_SNP G T 0.3462 54 102 0.8387 8.3519545355679270E-01
3R_14860956_SNP A C 0.2078 32 122 0.7829 7.7743399107132471E-01
3R_14861013_SNP T C 0.08805 14 145 0.4296 4.2135453611805795E-01
3R_14861027_INS A AGCAGTTTCCATTTGATGGCTCGGACAGTACTTTAA 0.07792 12 142 0.6185 6.1124555774481215E-01
3R_14861138_SNP A C 0.4324 64 84 0.8897 8.8487935854002608E-01
3R_14861250_SNP G C 0.3289 50 102 0.5296 5.1812205435119973E-01
3R_14861367_DEL ACGCGCG C 0.1062 17 143 0.471 4.6267155919848135E-01
3R_14861410_SNP T A 0.4803 73 79 0.3252 3.0729134783148027E-01
3R_14861633_SNP A C 0.2229 35 122 0.8677 8.6438634042562745E-01
3R_14861735_SNP C G 0.4839 75 80 0.8144 8.0852162254574012E-01
3R_14861736_SNP T G 0.4733 71 79 0.8019 7.9264786582538949E-01
3R_14861893_SNP T A 0.3907 59 92 0.9761 9.7517109935764978E-01
3R_14861894_SNP G T 0.3791 58 95 0.8638 8.5933033475371490E-01
3R_14861900_SNP C T 0.3947 60 92 0.9026 8.9894810208119746E-01
3R_14862000_SNP A C 0.4964 69 70 0.8664 8.5947861291914496E-01
3R_14862001_SNP T A 0.493 70 72 0.7343 7.1699469080722533E-01
3R_14862108_SNP T C 0.3595 55 98 0.9528 9.5126571337576915E-01
3R_14862112_INS CGAGTC C 0.3613 56 99 0.9234 9.2130285840229309E-01
3R_14862122_SNP A C 0.08642 14 148 0.7243 7.2122286980555073E-01
3R_14862184_SNP A G 0.09554 15 142 0.3364 3.2739123010775029E-01
3R_14862244_SNP G C 0.1203 19 139 0.4078 3.9719007125915984E-01
3R_14862291_SNP G T 0.404 61 90 0.4869 4.7441242046436749E-01
3R_14862552_SNP A C 0.4551 71 85 0.6493 6.4065381752765893E-01
3R_14862787_SNP T C 0.4362 65 84 0.6634 6.5107143961585801E-01
3R_14862800_SNP T G 0.2162 32 116 0.7625 7.5913579376852269E-01
3R_14862808_SNP G C 0.1603 25 131 0.6322 6.2331219978927099E-01
3R_14862843_SNP T C 0.4467 67 83 0.4775 4.6262397038055780E-01
3R_14863029_SNP C T 0.09756 16 148 0.771 7.6863087035303002E-01
3R_14863030_DEL C CTCAAGA 0.09756 16 148 0.8081 8.0603823810248709E-01
3R_14863091_SNP A T 0.4161 62 87 0.4722 4.5322298938893490E-01
3R_14863119_SNP T C 0.5 75 75 0.3164 2.9559670445212272E-01
3R_14863121_SNP A C 0.4966 74 75 0.3713 3.4963087202452148E-01
3R_14863155_SNP T C 0.3423 51 98 0.941 9.3837690139036478E-01
3R_14863195_SNP T A 0.3684 56 96 0.8065 8.1059505686286371E-01
3R_14863213_SNP T C 0.08974 14 142 0.4704 4.6118017336338479E-01
3R_14863248_SNP T G 0.4459 66 82 0.3613 3.4389820025618634E-01
3R_14863356_SNP A C 0.1146 18 139 0.2367 2.2933833224754052E-01
3R_14863394_SNP T G 0.4902 75 78 0.4014 3.8948189817432421E-01
3R_14863465_SNP A G 0.3935 61 94 0.1919 1.7982092488712742E-01
3R_14863501_SNP G C 0.07097 11 144 0.6747 6.6446250440197963E-01
3R_14863586_SNP T C 0.4183 64 89 0.1779 1.6215380532762780E-01
3R_14863660_SNP T A 0.09615 15 141 0.8823 8.7876852103398750E-01
3R_14863685_SNP T C 0.08442 13 141 0.8789 8.7465603397622549E-01
3R_14863708_SNP A G 0.302 45 104 0.2416 2.2190501599321322E-01
3R_14863748_SNP A G 0.1139 18 140 0.19 1.7902977336177284E-01
3R_14863857_SNP A G 0.404 61 90 0.3065 2.8992780035662546E-01
3R_14863953_SNP C A 0.2803 44 113 0.2835 2.7078884522047575E-01
3R_14863979_INS CCAATTGA C 0.2703 40 108 0.2037 1.8540652316465800E-01
3R_14864124_SNP T G 0.09929 14 127 0.7231 7.0612499761234915E-01
3R_14864153_SNP T C 0.3289 50 102 0.4269 4.0813994587354918E-01
3R_14864187_SNP T A 0.05488 9 155 0.3232 3.1812395142908145E-01
3R_14864341_SNP T C 0.2215 33 116 0.3379 3.1521032633747015E-01
3R_14864566_SNP T C 0.2105 32 120 0.3456 3.2693224333893711E-01
3R_14864851_SNP G A 0.4868 74 78 0.6908 6.8459813156670735E-01
3R_14865036_SNP A G 0.109 17 139 0.9819 9.8179215435336653E-01
3R_14865039_SNP T A 0.1019 16 141 0.9756 9.7515049521938280E-01
3R_14865255_SNP G T 0.1634 25 128 0.6254 6.1522821985659260E-01
3R_14865410_SNP C G 0.08974 14 142 0.2889 2.7962663026893853E-01
3R_14865422_SNP C T 0.1006 16 143 0.6947 6.8740431169389515E-01
3R_14865514_SNP T C 0.1623 25 129 0.1749 1.6483533396106897E-01
3R_14865632_SNP A G 0.1887 30 129 0.5641 5.5484623286706647E-01
3R_14865670_SNP A G 0.1049 17 145 0.5141 5.0775498693526888E-01
3R_14865761_SNP C T 0.1118 18 143 0.6444 6.4025213033158290E-01
3R_14865770_SNP C A 0.07453 12 149 0.9594 9.5867377682371613E-01
3R_14866013_SNP C A 0.1208 18 131 0.8365 8.3019268833426119E-01
3R_14866019_SNP A G 0.09589 14 132 0.469 4.4451814600124862E-01
3R_14866110_SNP A G 0.09317 15 146 0.9301 9.2902920115886323E-01
3R_14866145_SNP A C 0.08696 14 147 0.9309 9.2958837129562844E-01
3R_14866193_SNP T C 0.1069 17 142 0.8757 8.7267414724002490E-01
3R_14866223_SNP G A 0.2133 32 118 0.9488 9.4669443101621620E-01
3R_14866292_SNP C G 0.4595 68 80 0.9815 9.8050119911190914E-01
3R_14866324_SNP A G 0.2581 40 115 0.853 8.4958518896767132E-01
3R_14866373_SNP C A 0.075 12 148 0.7191 7.1605788126136183E-01
3R_14866400_SNP A G 0.2418 37 116 0.815 8.1912804839822118E-01
3R_14866427_SNP A G 0.1484 23 132 0.7101 7.0057769190477370E-01
3R_14866436_SNP A G 0.1538 24 132 0.6602 6.5026096363821118E-01
3R_14866451_SNP T A 0.1391 21 130 0.5628 5.4663032998357686E-01
3R_14866595_SNP T G 0.1583 22 117 0.7004 7.0764345474699120E-01
3R_14866694_SNP G C 0.2697 41 111 0.4532 4.3523361068774868E-01
3R_14866738_SNP T C 0.1484 23 132 0.9352 9.3358644218301123E-01
3R_14866802_SNP T C 0.1592 25 132 0.05544 4.9208494676979735E-02
3R_14866886_SNP A G 0.1812 27 122 0.422 4.0529613139188059E-01
3R_14866889_SNP C T 0.2662 41 113 0.5576 5.4413325092163056E-01
3R_14866915_SNP C A 0.1242 20 141 0.5681 5.6129458227364593E-01
3R_14867021_SNP C G 0.2857 44 110 0.6769 6.6563795483933053E-01
3R_14867069_SNP C A 0.1829 30 134 0.5113 5.0677782111275871E-01
3R_14867099_SNP T A 0.1776 27 125 0.4382 4.1914853626810333E-01
3R_14867117_SNP C T 0.2092 32 121 0.515 4.9871836368714195E-01
3R_14867156_SNP C T 0.1908 29 123 0.3708 3.5933463942799315E-01
3R_14867222_SNP A C 0.1718 28 135 0.5002 4.9494768572524217E-01
3R_14867309_SNP A G 0.1731 27 129 0.4082 4.0243115210915437E-01
3R_14867365_SNP A T 0.1739 28 133 0.5795 5.7255919804440536E-01
3R_14867384_SNP T A 0.1688 27 133 0.7191 7.1445618652487486E-01
3R_14867651_SNP G A 0.1615 26 135 0.7768 7.7292654538703331E-01
3R_14867672_SNP T C 0.1572 25 134 0.9235 9.2202270602966452E-01
3R_14867708_SNP T C 0.142 23 139 0.8444 8.4202950199048066E-01
3R_14868066_SNP T A 0.1709 27 131 0.4119 4.0425422548721790E-01
3R_14868162_SNP C T 0.1429 23 138 0.5813 5.7453379972460283E-01
3R_14868198_SNP A T 0.2194 34 121 0.6906 6.8232801576758184E-01
3R_14868216_SNP G A 0.1166 19 144 0.2016 1.9624517684917975E-01
3R_14868300_SNP C G 0.07975 13 150 0.7895 7.8705026379035647E-01
3R_14868357_SNP T A 0.07595 12 146 0.3456 3.3282100533852410E-01
3R_14868462_SNP A G 0.1146 18 139 0.9472 9.4559223202295417E-01
3R_14868480_SNP A G 0.05128 8 148 0.5197 5.0862720903135072E-01
3R_14868858_SNP T C 0.08589 14 149 0.6536 6.5089895288149813E-01
3R_14868942_SNP T C 0.1938 31 129 0.6857 6.7903771745880859E-01
3R_14869014_SNP G T 0.2933 44 106 0.9488 9.4641105297300254E-01
3R_14869035_SNP G A 0.06211 10 151 0.859 8.5637360167384213E-01
3R_14869044_SNP C G 0.1958 28 115 0.9677 9.6547727331812616E-01
3R_14869048_SNP A C 0.302 45 104 0.9624 9.6051158052720498E-01
3R_14869266_SNP C T 0.2138 34 125 0.6708 6.6281472345875336E-01
3R_14869272_SNP G A 0.2125 34 126 0.6773 6.7037152377434994E-01
3R_14869299_SNP G T 0.2051 32 124 0.7636 7.5606430901006949E-01
3R_14869321_SNP G A 0.2517 37 110 0.7686 7.6158372008038844E-01
3R_14869335_SNP C G 0.2051 32 124 0.9044 9.0177252544315112E-01
3R_14869392_SNP T C 0.4444 68 85 0.8677 8.6273227301619215E-01
3R_14869417_SNP C A 0.1801 29 132 0.6125 6.0550335304659586E-01
3R_14869434_SNP A G 0.2013 32 127 0.4635 4.5495000081629355E-01
3R_14869449_SNP G A 0.2125 34 126 0.6304 6.2276593649515366E-01
3R_14869530_SNP T C 0.2384 36 115 0.6753 6.6108455038904723E-01
3R_14869608_SNP C T 0.3355 51 101 0.799 7.9237024776018550E-01
3R_14869648_DEL C CCTTCGA 0.2516 39 116 0.7605 7.5191216322080567E-01
3R_14869673_SNP T G 0.07407 12 150 0.5849 5.7975433480853467E-01
3R_14869719_SNP A G 0.3247 50 104 0.993 9.9270570449985363E-01
3R_14870298_SNP T C 0.07407 12 150 0.2869 2.7903266251609893E-01
3R_14870349_SNP T C 0.09333 14 136 0.5516 5.3380662455472694E-01
3R_14870380_SNP T C 0.06875 11 149 0.2035 1.9476840135449591E-01
3R_14870406_SNP A C 0.0625 10 150 0.2717 2.6318483721760022E-01
3R_14870427_INS ATCTGA A 0.05369 8 141 0.7001 6.9040356765548183E-01
3R_14870428_SNP T C 0.07237 11 141 0.8727 8.6794698345412480E-01
3R_14870429_SNP A G 0.05333 8 142 0.826 8.1983886160167896E-01
3R_14870438_SNP T A 0.06623 10 141 0.4639 4.5424785101334308E-01
3R_14870456_SNP A T 0.06711 10 139 0.4711 4.5899860539793025E-01
3R_14870463_SNP A T 0.06897 10 135 0.4695 4.5372186779120116E-01
3R_14870464_SNP C T 0.06849 10 136 0.4859 4.6995638255870331E-01
3R_14870500_SNP G T 0.09028 13 131 0.315 2.9606288853437801E-01
3R_14870543_SNP T G 0.09333 14 136 0.2769 2.5605022211243922E-01
3R_14870583_SNP T C 0.1351 20 128 0.6253 6.0881600301706307E-01
3R_14870797_SNP G A 0.09032 14 141 0.3841 3.7439845376352332E-01
3R_14871184_SNP T A 0.07143 11 143 0.8915 8.8797392371584283E-01
3R_14871217_SNP T G 0.1355 21 134 0.7715 7.6585672980751085E-01
3R_14871284_SNP C A 0.3404 48 93 0.6062 5.8291027506560833E-01
3R_14871319_SNP A G 0.3451 49 93 0.4608 4.3143815994260870E-01
3R_14871322_SNP C T 0.1456 23 135 0.5983 5.8856368409479609E-01
3R_14871330_SNP G T 0.2244 35 121 0.4237 4.1347972883639494E-01
3R_14871540_SNP C T 0.1173 19 143 0.4439 4.3643723922014277E-01
3R_14871544_SNP G A 0.1456 23 135 0.2885 2.7511672152949052E-01
3R_14871679_SNP T C 0.2517 38 113 0.7056 6.9458007670792821E-01
3R_14871781_SNP A C 0.06623 10 141 0.2423 2.2612706972564667E-01
3R_14871803_SNP T G 0.06122 9 138 0.5006 5.2023278110196736E-01
3R_14871911_INS AA A 0.197 26 106 0.2471 2.2251506659433107E-01
3R_14871923_SNP A G 0.1194 16 118 0.5718 5.4753702058150000E-01
3R_14872040_SNP T G 0.1571 22 118 0.5076 4.7661098703686078E-01
3R_14872042_SNP C T 0.1143 16 124 0.716 6.9590053778957817E-01
3R_14872152_SNP C T 0.1373 21 132 0.5841 5.7067146712365147E-01
3R_14872271_SNP T A 0.1176 18 135 0.4219 4.0570511008745025E-01
3R_14872420_SNP T C 0.06173 10 152 0.6748 6.7146424783119918E-01
3R_14872666_SNP A G 0.1667 25 125 0.4389 4.1996085830241714E-01
3R_14872690_SNP A G 0.06579 10 142 0.8194 8.1228998627887949E-01
3R_14872693_SNP A G 0.0828 13 144 0.7721 7.6611143819743244E-01
3R_14872738_SNP G T 0.1745 26 123 0.6239 6.0664218911396062E-01
3R_14872927_SNP A C 0.1575 23 123 0.8471 8.3984857641913291E-01
3R_14873174_SNP A G 0.1088 16 131 0.4115 3.8699867202283034E-01
3R_14873297_SNP A G 0.08974 14 142 0.3834 3.7007592143050683E-01
3R_14873310_SNP C T 0.09032 14 141 0.1361 1.3337120524658241E-01
3R_14873331_SNP A T 0.2095 31 117 0.9791 9.7818573687531940E-01
3R_14873333_SNP T A 0.1216 18 130 0.4718 4.4983987838195483E-01
3R_14873561_SNP G T 0.05806 9 146 0.6922 6.8245940662177063E-01
3R_14873570_INS TGATAAATATAATGAAAGTTCCT T 0.06832 11 150 0.3788 3.7771978865964018E-01
3R_14873592_SNP A G 0.09756 16 148 0.7571 7.5464603611754444E-01
3R_14873806_SNP T C 0.06918 11 148 0.2851 2.7393244104289949E-01
3R_14874054_SNP T G 0.1923 30 126 0.2388 2.2874154496522237E-01
3R_14874237_SNP A T 0.3893 58 91 0.7164 7.0303940878350479E-01
3R_14874363_SNP T C 0.24 36 114 0.6796 6.6822633710395429E-01
3R_14874396_SNP A G 0.141 22 134 0.2622 2.5168378132768465E-01
3R_14874443_SNP T C 0.3618 55 97 0.919 9.1568797992023943E-01
3R_14874444_SNP A T 0.0679 11 151 0.5699 5.6358420207289961E-01
3R_14874458_SNP G A 0.08054 12 137 0.8427 8.3686532353738075E-01
3R_14874606_SNP T A 0.1812 27 122 0.5046 4.8471349664540653E-01
3R_14874681_SNP A G 0.1125 18 142 0.7288 7.2482518353531322E-01
3R_14874807_SNP C G 0.2516 40 119 0.5129 5.0260326150591861E-01
3R_14874872_SNP A G 0.3103 45 100 0.5964 5.7234287412975438E-01
3R_14874873_SNP C T 0.3311 49 99 0.5489 5.2793875351158559E-01
3R_14874876_SNP A G 0.1242 20 141 0.476 4.6936206849717577E-01
3R_14874930_SNP A G 0.34 51 99 0.598 5.7927793917883585E-01
3R_14874969_SNP C T 0.06962 11 147 0.9951 9.9503465530568036E-01
3R_14875008_SNP A C 0.1203 19 139 0.4795 4.6798854501661469E-01
3R_14875014_SNP T C 0.07547 12 147 0.6038 5.9598645829468122E-01
3R_14875191_SNP G C 0.2436 38 118 0.4116 3.9877149710409032E-01
3R_14875242_SNP G T 0.08805 14 145 0.8009 7.9688365809091732E-01
3R_14875248_SNP T G 0.0828 13 144 0.6055 5.9761056430183968E-01
3R_14875326_SNP A G 0.09375 15 145 0.5506 5.4210168317295260E-01
3R_14875350_SNP C T 0.08861 14 144 0.6645 6.5773360009995563E-01
3R_14875383_SNP G A 0.1908 29 123 0.7933 7.8485484215185419E-01
3R_14875386_SNP C T 0.1565 23 124 0.2231 2.4069922062064386E-01
3R_14875492_SNP T G 0.271 42 113 0.5068 4.9301753806889392E-01
3R_14875504_SNP G C 0.1056 17 144 0.3793 3.7302634734785078E-01
3R_14875515_SNP T A 0.2763 42 110 0.5263 5.1666676014607860E-01
3R_14875581_SNP A G 0.4503 68 83 0.9861 9.8559127367794752E-01
3R_14875611_SNP A G 0.08589 14 149 0.3926 3.8672699697621971E-01
3R_14875617_SNP T C 0.125 20 140 0.7106 7.0478268102587927E-01
3R_14875719_SNP G A 0.3007 46 107 0.624 6.1459022506010585E-01
3R_14875722_SNP A G 0.2922 45 109 0.6724 6.6151224738350556E-01
3R_14875814_SNP T G 0.0875 14 146 0.4747 4.6624860859537742E-01
3R_14875837_SNP T A 0.2333 35 115 0.7103 6.9764480081135938E-01
3R_14875838_SNP T G 0.2222 34 119 0.5763 5.6392859597898182E-01
3R_14875847_SNP C T 0.1772 28 130 0.5014 4.9210035955339237E-01
3R_14875852_SNP A G 0.1772 28 130 0.5014 4.9210035955339237E-01
3R_14875856_SNP A G 0.1783 28 129 0.4698 4.6112893301086122E-01
3R_14875990_SNP A T 0.1824 29 130 0.5758 5.6767708218045154E-01
3R_14876233_SNP C T 0.4052 62 91 0.9502 9.5031961415459199E-01
3R_14876239_SNP C T 0.1043 17 146 0.4994 4.9984769601578372E-01
3R_14876328_SNP C T 0.1392 22 136 0.7811 7.7607179749841226E-01
3R_14876335_SNP G C 0.25 38 114 0.7943 7.8803916519605377E-01
3R_14876508_SNP G A 0.4 58 87 0.8344 8.2651467559659997E-01
3R_14876510_SNP T G 0.4276 65 87 0.7026 6.9420098004891406E-01
3R_14876511_SNP T A 0.3846 55 88 0.9994 9.9941931845648280E-01
3R_14876522_SNP T A 0.4238 64 87 0.6748 6.6323519193707414E-01
3R_14876538_SNP C T 0.09554 15 142 0.6643 6.5651203391908575E-01
3R_14876624_SNP T C 0.2516 39 116 0.6805 6.7023767886582641E-01
3R_14876661_SNP T C 0.3642 55 96 0.1798 1.6505163835640146E-01
3R_14876763_SNP T C 0.3618 55 97 0.4594 4.4246875411019038E-01
3R_14876766_SNP G A 0.3533 53 97 0.3376 3.1999843377787218E-01
3R_14876866_SNP C G 0.4904 77 80 0.8833 8.8092876132123532E-01
3R_14876903_SNP T A 0.3137 48 105 0.4653 4.4999342302283751E-01
3R_14876913_SNP G A 0.2062 33 127 0.9148 9.1354698436512372E-01
3R_14877398_SNP C T 0.2867 43 107 0.4571 4.3841564648935105E-01
3R_14877401_SNP A G 0.2148 32 117 0.5286 5.1243120090310368E-01
3R_14877539_SNP T C 0.1517 22 123 0.4418 4.1911653076128375E-01
3R_14877560_SNP G C 0.2595 41 117 0.4905 4.8073272864856686E-01
3R_14877632_SNP A G 0.1948 30 124 0.2819 2.6935434190489693E-01
3R_14877717_SNP C G 0.3224 49 103 0.2058 1.8956697169270753E-01
3R_14877719_SNP T G 0.3224 49 103 0.2058 1.8956697169270753E-01
3R_14877721_INS AACATGGTCCTGGAG A 0.3179 48 103 0.3213 3.1254226410883845E-01
3R_14877736_SNP T C 0.118 19 142 0.4991 4.9128658649513035E-01
3R_14877750_SNP A G 0.3158 48 104 0.2165 2.0004122625344956E-01
3R_14877775_SNP T C 0.1615 26 135 0.9117 9.1050984876556096E-01
3R_14877777_SNP A G 0.0679 11 151 0.3498 3.4250370439786970E-01
3R_14877778_SNP T C 0.1456 23 135 0.4505 4.4730735390161491E-01
3R_14877795_SNP T A 0.4868 74 78 0.2955 2.7616309000246020E-01
3R_14877825_SNP T A 0.1615 26 135 0.9624 9.6258723605130514E-01
3R_14877832_SNP A C 0.1538 24 132 0.7858 7.8342746921283835E-01
3R_14877836_SNP T A 0.223 33 115 0.1362 1.2210975284485570E-01
3R_14877840_INS TT T 0.2123 31 115 0.1606 1.4899506359570225E-01
3R_14877844_SNP A T 0.2333 35 115 0.4252 4.1587331867672139E-01
3R_14877846_SNP A G 0.08642 14 148 0.7556 7.5247108414707076E-01
3R_14877870_SNP A G 0.4768 72 79 0.2927 2.7394158842951666E-01
3R_14877882_SNP A T 0.2434 37 115 0.2469 2.3050859506861687E-01
3R_14877890_SNP G T 0.15 24 136 0.6725 6.7013849540603365E-01
3R_14877891_SNP A G 0.1605 26 136 0.893 8.9172890040222030E-01
3R_14877916_SNP T A 0.2349 35 114 0.2083 1.9017765000743048E-01
3R_14877946_SNP A G 0.125 20 140 0.2469 2.3720105720048246E-01
3R_14877949_SNP A G 0.1062 17 143 0.1643 1.6018208709819060E-01
3R_14878060_SNP C T 0.1835 29 129 0.5729 5.6437536491260698E-01
3R_14878092_SNP C T 0.1753 27 127 0.7603 7.5933470346366139E-01
3R_14878095_SNP G A 0.1923 30 126 0.7534 7.4837667020087761E-01
3R_14878165_SNP C T 0.3421 52 100 0.7428 7.3438752432878496E-01
3R_14878230_SNP A C 0.1429 23 138 0.6851 6.8035572450696535E-01
3R_14878233_SNP A C 0.09375 15 145 0.6209 6.2260858698662447E-01
3R_14878234_SNP A C 0.1 16 144 0.8561 8.5401592929672465E-01
3R_14878248_SNP T C 0.1579 24 128 0.5854 5.7255523648714268E-01
3R_14878257_SNP A T 0.1548 24 131 0.1025 1.1796363111166153E-01
3R_14878267_SNP T C 0.1355 21 134 0.652 6.4307272862383202E-01
3R_14878294_SNP T G 0.2484 38 115 0.8004 7.9291984351371159E-01
3R_14878402_SNP A C 0.05195 8 146 0.8392 8.3625057787324164E-01
3R_14878485_SNP A G 0.1835 29 129 0.9034 9.0067129552395186E-01
3R_14878586_SNP A G 0.08075 13 148 0.4929 4.8573128199227233E-01
3R_14878592_SNP G A 0.1299 20 134 0.9239 9.2207316543417683E-01
3R_14878675_SNP T C 0.1083 17 140 0.5267 5.1512785074256828E-01
3R_14878709_SNP A G 0.4698 70 79 0.2542 2.4217839402836505E-01
3R_14878712_SNP A G 0.4583 66 78 0.09382 8.0327266996252894E-02
3R_14878776_DEL A AGCA 0.1039 16 138 0.7664 7.6259103823409125E-01
3R_14878816_DEL A AA 0.2595 41 117 0.6427 6.3562247306621922E-01
3R_14878819_SNP G A 0.2675 42 115 0.6655 6.5934450619240326E-01
3R_14879021_SNP G C 0.09211 14 138 0.954 9.5245274313107675E-01
3R_14879023_INS TCT T 0.08917 14 143 0.7013 6.9434586459894732E-01
3R_14879058_SNP C T 0.2208 34 120 0.7742 7.6757062676004484E-01
3R_14879061_SNP A C 0.09677 15 140 0.7733 7.6595287509184495E-01
3R_14879172_DEL AA A 0.3957 55 84 0.261 2.7297787673226581E-01
3R_14879309_SNP A G 0.2903 45 110 0.5202 5.0801540349935281E-01
3R_14879346_SNP C T 0.1613 25 130 0.3447 3.2736723936981971E-01
3R_14879347_SNP A G 0.1603 25 131 0.3902 3.7463811006193692E-01
3R_14879437_SNP T C 0.1857 26 114 0.8877 9.0407847579120770E-01
3R_14879441_DEL G GCCG 0.1618 22 114 0.3341 4.6112006226778979E-01
3R_14879488_SNP A T 0.1474 23 133 0.9964 9.9651178566694365E-01
3R_14879532_SNP G C 0.1562 25 135 0.9403 9.3899546996856420E-01
3R_14879536_SNP C T 0.1859 29 127 0.7313 7.2395659501631338E-01
3R_14879546_SNP G A 0.1818 28 126 0.6511 6.6311056490438069E-01
3R_14879599_SNP A G 0.404 61 90 0.6192 6.0402189398378647E-01
3R_14879693_SNP G C 0.05625 9 151 0.7802 7.7688774307090258E-01
3R_14879817_SNP G C 0.07407 12 150 0.2919 2.8657495562241908E-01
3R_14879834_SNP G A 0.2278 36 122 0.9433 9.4197569933342007E-01
3R_14879846_SNP T A 0.08228 13 145 0.7494 7.4511531091228289E-01
3R_14879937_DEL C CGGC 0.1391 21 130 0.6631 6.5079907077418842E-01
3R_14879951_DEL G GCTA 0.1457 22 129 0.6375 6.2431895042352847E-01
3R_14879959_SNP T A 0.07143 11 143 0.4833 4.6937926642418248E-01
3R_14879963_SNP T G 0.14 21 129 0.5206 5.0154745784074795E-01
3R_14879964_DEL C CAG 0.1391 21 130 0.2077 1.9967471213134880E-01
3R_14879983_SNP C T 0.1523 23 128 0.5321 5.1477589828783465E-01
3R_14879984_SNP T G 0.1579 24 128 0.4573 4.3911298543921540E-01
3R_14879989_SNP C T 0.1391 21 130 0.6571 6.4328160900742137E-01
3R_14880042_SNP G A 0.0828 13 144 0.3953 3.8367865266898016E-01
3R_14880105_SNP T C 0.3129 46 101 0.1595 1.3846091158562968E-01
3R_14880120_SNP A C 0.06832 11 150 0.7599 7.7266301377256519E-01
3R_14880190_SNP C G 0.1481 24 138 0.2345 2.2679659320226153E-01
3R_14880211_SNP A G 0.05455 9 156 0.728 7.2602744287128274E-01
3R_14880222_DEL A ACGCAAACGCAAA 0.07051 11 145 0.5228 5.1169239123132715E-01
3R_14880264_SNP T C 0.1346 21 135 0.6706 6.6142945462264446E-01
3R_14880273_SNP G C 0.4091 63 91 0.3563 3.4168393010786446E-01
3R_14880277_SNP A G 0.2162 32 116 0.1813 1.6069252013462465E-01
3R_14880279_SNP C G 0.08805 14 145 0.985 9.8499579349820776E-01
3R_14880283_SNP G A 0.4903 76 79 0.2278 2.1408820070762391E-01
3R_14880310_SNP T C 0.2722 43 115 0.4879 4.7847355495221089E-01
3R_14880452_DEL T TCCAGC 0.09816 16 147 0.5188 5.1307426199235773E-01
3R_14880547_SNP A C 0.1859 29 127 0.09793 8.6794453711768860E-02
3R_14880552_INS AA A 0.1786 25 115 0.1822 1.6883862281851947E-01
3R_14880607_SNP C T 0.1384 22 137 0.1403 1.3105221307573300E-01
3R_14880613_SNP C T 0.1857 26 114 0.05765 6.3999100125988792E-02
3R_14880806_SNP A T 0.06173 10 152 0.8939 8.9303751007439236E-01
3R_14880822_SNP G T 0.1226 19 136 0.9015 8.9819014321897317E-01
3R_14880851_SNP A G 0.09375 15 145 0.8246 8.2168777442953167E-01
3R_14880881_SNP G A 0.07453 12 149 0.4909 4.8594246637198757E-01
3R_14880999_SNP C T 0.09259 15 147 0.5597 5.5308540503836312E-01
3R_14881039_DEL T TCGTGTTT 0.1104 18 145 0.6719 6.6770629400175907E-01
3R_14881055_DEL C CA 0.08228 13 145 0.5075 4.9810841185495947E-01
3R_14881058_SNP T A 0.1166 19 144 0.6686 6.6435561056575487E-01
3R_14881168_SNP T C 0.1104 18 145 0.6719 6.6770629400175907E-01
3R_14881342_SNP G A 0.08805 14 145 0.577 5.6967537872512264E-01
3R_14881354_SNP C T 0.2166 34 123 0.2968 2.8415796549053918E-01
3R_14881380_SNP T C 0.08333 13 143 0.7559 7.4845887908004705E-01
3R_14881456_SNP T C 0.08025 13 149 0.995 9.9487965465889971E-01
3R_14881471_SNP A G 0.1842 28 124 0.8396 8.3391693159900915E-01
3R_14881539_SNP C T 0.07975 13 150 0.2494 2.4547827353949769E-01
3R_14881585_SNP T C 0.3165 50 108 0.4217 4.1405605085868225E-01
3R_14881599_SNP G A 0.1409 21 128 0.6403 6.2467793293460749E-01
3R_14881614_SNP A G 0.09259 15 147 0.5069 5.0239749517987931E-01
3R_14881700_SNP C G 0.06748 11 152 0.7194 7.1582102471016607E-01
3R_14881743_SNP T C 0.1783 28 129 0.2315 2.2189454614313420E-01
3R_14881799_DEL C CGCTGC 0.1046 16 137 0.451 4.3728991985130794E-01
3R_14881925_SNP A G 0.3224 49 103 0.6579 6.7726119679750085E-01
3R_14881929_SNP A G 0.2318 35 116 0.7815 8.0875628356872886E-01
3R_14881938_SNP C A 0.3893 58 91 0.4711 4.9635887877886087E-01
3R_14881962_SNP A G 0.07742 12 143 0.7361 7.5210087992061303E-01
3R_14882045_SNP C A 0.2092 32 121 0.4635 4.8860327814021831E-01
3R_14882079_SNP A G 0.1447 22 130 0.229 2.6197724204225714E-01
3R_14882114_DEL T AAA 0.1772 28 130 0.7038 6.9750575484349453E-01
3R_14882170_SNP T A 0.2013 31 123 0.8776 8.7421356891184376E-01
3R_14882206_SNP T C 0.3007 46 107 0.2724 2.5384266674167577E-01
3R_14882234_SNP T C 0.3553 54 98 0.8683 8.6286206905243823E-01
3R_14882235_SNP T G 0.3553 54 98 0.8656 8.6004616969102632E-01
3R_14882256_SNP C T 0.1688 26 128 0.4357 4.1993526368842626E-01
3R_14882273_SNP T A 0.1484 23 132 0.9817 9.8117785938162017E-01
3R_14882380_SNP T G 0.1043 17 146 0.5559 5.5074437346456728E-01
3R_14882423_SNP C T 0.2792 43 111 0.5262 5.1142358361544127E-01
3R_14882454_SNP T C 0.1235 20 142 0.94 9.3910884792193650E-01
3R_14882493_SNP A C 0.118 19 142 0.7826 7.7934734944111195E-01
3R_14882600_SNP A T 0.1321 21 138 0.2994 2.8767567674294003E-01
3R_14882758_SNP T A 0.121 19 138 0.5971 5.9047938880688444E-01
3R_14882902_SNP T G 0.3419 53 102 0.9665 9.6553642713699250E-01
3R_14882964_SNP G A 0.2403 37 117 0.0283 2.3807476294693274E-02
3R_14882977_SNP C A 0.1592 25 132 0.2131 2.0000198385790757E-01
3R_14883001_SNP C A 0.1364 21 133 0.5658 5.5667250445837668E-01
3R_14883002_SNP A G 0.1592 25 132 0.1867 1.7374295516057336E-01
3R_14883032_SNP G A 0.1871 29 126 0.0681 6.0478472109267614E-02
3R_14883061_SNP C T 0.3487 53 99 0.5551 5.4089493078716155E-01
3R_14883082_SNP T A 0.3529 54 99 0.5312 5.1772117706037157E-01
3R_14883107_SNP T G 0.3613 56 99 0.4361 4.2465965524128235E-01
3R_14883112_DEL C CGTGTCGAT 0.3613 56 99 0.4587 4.4663567563205520E-01
3R_14883129_SNP T C 0.4013 63 94 0.7125 7.0579475482971343E-01
3R_14883142_INS ATT A 0.3654 57 99 0.5426 5.3157580435219520E-01
3R_14883144_INS CA C 0.3654 57 99 0.5426 5.3157580435219520E-01
3R_14883146_SNP T A 0.3613 56 99 0.5062 4.9352279260007348E-01
3R_14883149_SNP T A 0.3896 60 94 0.5304 5.1675426466342622E-01
3R_14883152_SNP A T 0.3709 56 95 0.4788 4.6111789705768014E-01
3R_14883176_SNP C A 0.3487 53 99 0.4245 4.0847093079899577E-01
3R_14883188_SNP C A 0.2051 32 124 0.1961 1.8292130265256556E-01
3R_14883368_SNP C G 0.1139 18 140 0.9504 9.4969483920829612E-01
3R_14883383_SNP T C 0.3529 54 99 0.6077 5.9580860478320685E-01
3R_14883401_SNP G T 0.4118 63 90 0.5718 5.5768970676024177E-01
3R_14883415_SNP A C 0.06452 10 145 0.7857 7.8206237965010938E-01
3R_14883430_SNP T G 0.3092 47 105 0.4054 3.9230745304996106E-01
3R_14883436_INS GG G 0.4041 59 87 0.5841 5.6448481914048032E-01
3R_14883450_SNP A C 0.1582 25 133 0.6207 6.1565292802932226E-01
3R_14883489_SNP C G 0.1742 27 128 0.01845 1.7430469010738772E-02
3R_14883516_SNP T C 0.2568 38 110 0.8687 8.6617627366385541E-01
3R_14883638_SNP C G 0.3654 57 99 0.7337 7.2779527802178690E-01
3R_14883640_SNP G T 0.359 56 100 0.8017 7.9676571268816532E-01
3R_14883647_SNP A C 0.3226 50 105 0.9431 9.4135872930011977E-01
3R_14883789_SNP A G 0.3376 53 104 0.3532 3.4282471055280228E-01
3R_14883823_SNP G A 0.4392 65 83 0.9248 9.2158568306632349E-01
3R_14883999_INS C CAGTCATTC 0.3819 55 89 0.9808 9.7996600539390410E-01
3R_14884001_SNP T A 0.3052 47 107 0.7168 7.0886107112653285E-01
3R_14884099_SNP T G 0.3862 56 89 0.7849 7.7142353127841845E-01
3R_14884125_SNP A G 0.2484 39 118 0.4857 4.7407881540782071E-01
3R_14884138_SNP A C 0.3444 52 99 0.6765 6.6550121022575326E-01
3R_14884142_SNP T C 0.2436 38 118 0.739 7.3291848176032348E-01
3R_14884161_SNP A T 0.2821 44 112 0.9846 9.8431027297507734E-01
3R_14884165_SNP A G 0.242 38 119 0.9611 9.6029483231681734E-01
3R_14884178_SNP C T 0.2885 45 111 0.9055 9.0357660885622904E-01
3R_14884225_SNP G A 0.3333 52 104 0.8991 8.9627441575657452E-01
3R_14884262_SNP C T 0.268 41 112 0.6191 6.0795855108099239E-01
3R_14884277_SNP A G 0.3312 51 103 0.6456 6.3402227720695059E-01
3R_14884279_SNP T G 0.1529 24 133 0.2407 2.2820491656018438E-01
3R_14884282_SNP C A 0.3377 51 100 0.4628 4.5120649275962443E-01
3R_14884319_SNP C G 0.1166 19 144 0.07561 7.2070749904503462E-02
3R_14884339_SNP T C 0.1772 28 130 0.2348 2.2532449233474328E-01
3R_14884370_SNP T G 0.3288 48 98 0.7195 7.0798190226392033E-01
3R_14884383_SNP C T 0.2388 32 102 0.3517 3.1627460862666135E-01
3R_14884639_SNP G C 0.1824 29 130 0.572 5.6199061928624194E-01
3R_14884688_SNP T C 0.2876 44 109 0.7559 7.4823782844259412E-01
3R_14884697_SNP C T 0.2857 44 110 0.7299 7.2248859379927866E-01
3R_14884785_SNP A T 0.0679 11 151 0.5667 5.6019990507984563E-01
3R_14884793_SNP T C 0.4934 75 77 0.7138 7.0341323098578035E-01
3R_14884801_SNP A G 0.2013 32 127 0.1765 1.6763401801862421E-01
3R_14884872_SNP G C 0.3444 52 99 0.811 8.0293020114850377E-01
3R_14884875_SNP A C 0.2025 32 126 0.1839 1.7393898806696739E-01
3R_14884999_SNP A T 0.05229 8 145 0.8508 8.4595062191477477E-01
3R_14885029_SNP A G 0.2115 33 123 0.1725 1.6059692989531560E-01
3R_14885248_INS A AGAAAAAA 0.06944 10 134 0.5225 5.3208778933227763E-01
3R_14885312_SNP T C 0.2153 31 113 0.8266 8.2145976069513826E-01
3R_14885401_INS TG T 0.2349 35 114 0.4148 3.9439072841414735E-01
3R_14885434_SNP G A 0.1342 20 129 0.8162 8.1367640805519881E-01
3R_14885438_SNP G T 0.1528 22 122 0.9978 9.9771909155352501E-01
3R_14885444_SNP A G 0.4203 58 80 0.2214 1.8936112082439494E-01
3R_14885445_SNP C A 0.1701 25 122 0.9507 9.4821355019696751E-01
3R_14885501_SNP T A 0.1034 15 130 0.914 9.1089280958722807E-01
3R_14885503_SNP G T 0.1088 16 131 0.4903 4.6837705449689260E-01
3R_14885565_SNP G T 0.08442 13 141 0.5484 5.3472920960889669E-01
3R_14885594_SNP G A 0.3922 60 93 0.3911 3.7192661720921849E-01
3R_14885617_SNP A T 0.3311 49 99 0.4848 4.6625557055212896E-01
3R_14885651_SNP C G 0.1274 20 137 0.9475 9.4624905979353335E-01
3R_14885677_SNP G T 0.1481 24 138 0.0438 4.0534324524827053E-02
3R_14885695_SNP G A 0.2968 46 109 0.08953 8.0257965519818536E-02
3R_14885777_SNP A G 0.05128 8 148 0.4497 4.3572156586872690E-01
3R_14885786_SNP A G 0.172 27 130 0.06494 5.7093222709241082E-02
3R_14885814_SNP C A 0.2662 41 113 0.3376 3.2955869637340784E-01
3R_14885940_SNP A G 0.48 72 78 0.0914 8.0116911992703183E-02
3R_14885948_SNP G A 0.4118 63 90 0.08264 7.4558544707110500E-02
3R_14886268_DEL T TCAAGT 0.2384 36 115 0.2108 1.9164895101554191E-01
3R_14886308_SNP A G 0.1125 18 142 0.3819 3.7344632625427265E-01
3R_14886379_DEL G GGCTGGACCACAAACTTC 0.3793 55 90 0.3617 3.4194046066838202E-01
3R_14886455_SNP G A 0.1722 26 125 0.6112 5.9747724018633419E-01
3R_14886539_SNP A G 0.2961 45 107 0.3 2.9374295161732100E-01
3R_14886572_SNP G C 0.1258 20 139 0.5233 5.1582697993766757E-01
3R_14886635_SNP C T 0.08917 14 143 0.67 6.6366717629017313E-01
3R_14886660_DEL G GCCAGTCAG 0.08163 12 135 0.7219 7.1225405113114126E-01
3R_14886773_SNP A G 0.1316 20 132 0.9476 9.4549881680420533E-01
3R_14886792_SNP A T 0.1447 22 130 0.7376 7.2693177948789112E-01
3R_14886852_SNP C T 0.2848 43 108 0.1558 1.3882323381597794E-01
3R_14886906_SNP C G 0.05488 9 155 0.4227 4.1778140157672761E-01
3R_14887012_SNP C G 0.2 30 120 0.2242 2.0379304901340822E-01
3R_14887046_SNP G A 0.2897 42 103 0.8921 8.8673408696743572E-01
3R_14887047_SNP G A 0.2215 33 116 0.4139 3.9216441599378360E-01
3R_14887049_DEL G GG 0.274 40 106 0.7872 7.7651640567065128E-01
3R_14887089_SNP C T 0.2895 44 108 0.8887 8.8451901523888499E-01
3R_14887092_MNP TTT ACA 0.2119 32 119 0.4431 4.2369442571961458E-01
3R_14887115_SNP T A 0.2119 32 119 0.3995 3.7958395159836644E-01
3R_14887246_SNP T A 0.1634 25 128 0.8158 8.0964535591318210E-01
3R_14887324_SNP C G 0.3487 53 99 0.6779 6.6576504007789439E-01
3R_14887386_SNP A T 0.1299 20 134 0.7907 7.8485562167120781E-01
3R_14887406_SNP C T 0.3526 55 101 0.9687 9.6790262042723252E-01
3R_14887536_SNP A C 0.1623 25 129 0.5605 5.5002885922426326E-01
3R_14887538_SNP C T 0.1677 26 129 0.4308 4.1789701375529242E-01
3R_14887579_SNP A C 0.0875 14 146 0.4462 4.3733384207736770E-01
3R_14887661_SNP A G 0.1503 23 130 0.6609 6.4987475737487399E-01
3R_14887668_SNP A C 0.172 27 130 0.603 5.9414808760312821E-01
3R_14887676_SNP T C 0.3446 51 97 0.4168 4.0508729650361097E-01
3R_14887682_SNP C T 0.1677 26 129 0.3055 3.0081565046487468E-01
3R_14887730_SNP C A 0.302 45 104 0.7803 7.7422364946375632E-01
3R_14887778_SNP C A 0.1275 19 130 0.6923 6.7877443920221237E-01
3R_14887935_SNP A C 0.268 41 112 0.6723 6.6102233916861031E-01
3R_14888030_SNP A G 0.1677 26 129 0.4885 4.7429894244290383E-01
3R_14888047_SNP G A 0.1392 22 136 0.9309 9.2920805810978002E-01
3R_14888162_SNP A C 0.3867 58 92 0.973 9.7180169352187362E-01
3R_14888224_SNP T C 0.4026 62 92 0.2754 2.6287800192064881E-01
3R_14888321_SNP G A 0.2452 38 117 0.4002 3.8792600147175227E-01
3R_14888365_SNP A G 0.1437 23 137 0.3591 3.4908535995802015E-01
3R_14888374_SNP T G 0.4204 66 91 0.7846 7.7957184609511421E-01
3R_14888412_DEL A ACATA 0.1946 29 120 0.4695 4.6550714064910914E-01
3R_14888426_SNP C T 0.06289 10 149 0.3893 3.7760099824239790E-01
3R_14888428_SNP A C 0.1299 20 134 0.2584 2.4311205782118128E-01
3R_14888469_SNP T A 0.1645 25 127 0.6573 6.4639449003487592E-01
3R_14888483_DEL T TTGCAATATCATATCTT 0.2434 37 115 0.8433 8.3783831543311416E-01
3R_14888517_SNP T C 0.1854 28 123 0.2795 3.2191451429120166E-01
3R_14888563_SNP C T 0.3958 57 87 0.7273 7.1133510460544624E-01
3R_14888685_SNP A T 0.2994 47 110 0.5647 5.5408784993047233E-01
3R_14888706_SNP T G 0.07006 11 146 0.6529 6.4489775491534096E-01
3R_14889042_SNP A G 0.08442 13 141 0.4489 4.3920611223644623E-01
3R_14889048_SNP G C 0.2338 36 118 0.9031 9.0082353552262162E-01
3R_14889079_INS CC C 0.09938 16 145 0.2221 2.1464351195756515E-01
3R_14889103_SNP C T 0.2548 40 117 0.7565 7.5116612029697649E-01
3R_14889151_SNP A T 0.09938 16 145 0.2197 2.1120103673741597E-01
3R_14889161_SNP A G 0.1049 17 145 0.2116 2.0459551018698230E-01
3R_14889173_DEL G GGTTGGTCG 0.1097 17 138 0.247 2.3204977130275306E-01
3R_14889241_SNP A G 0.3226 50 105 0.1142 1.0344149493865629E-01
3R_14889263_SNP G T 0.05556 9 153 0.3142 3.0834577875208358E-01
3R_14889305_SNP T G 0.183 28 125 0.6278 6.1514087224479619E-01
3R_14889332_SNP T A 0.09202 15 148 0.7318 7.2821684488543115E-01
3R_14889415_INS TT T 0.1364 21 133 0.2554 2.4001138159494284E-01
3R_14889428_SNP A G 0.08642 14 148 0.9973 9.9725892377684278E-01
3R_14889575_SNP T C 0.05696 9 149 0.4698 4.5898629963339588E-01
3R_14889637_SNP A G 0.2115 33 123 0.9867 9.8631887134883056E-01
3R_14889660_SNP A G 0.2914 44 107 0.5848 5.7023682111866758E-01
3R_14889783_SNP C A 0.07547 12 147 0.566 5.6622363623365479E-01
3R_14889937_SNP T C 0.2162 32 116 0.1603 1.4051147381317530E-01
3R_14889966_SNP T C 0.1583 22 117 0.8008 8.2565647148660182E-01
3R_14890057_INS CT C 0.2933 44 106 0.3561 3.3659276673235405E-01
3R_14890064_SNP T C 0.1519 24 134 0.3977 3.9121990704182685E-01
3R_14890113_SNP T C 0.48 72 78 0.2319 2.1184480413985907E-01
3R_14890182_SNP C T 0.2483 37 112 0.8864 8.8374088969677367E-01
3R_14890183_SNP T C 0.2685 40 109 0.9852 9.8462216654775003E-01
3R_14890281_INS AC A 0.2685 40 109 0.548 5.3076785115114400E-01
3R_14890314_SNP G T 0.4013 61 91 0.8078 7.9964666810267260E-01
3R_14890462_SNP C T 0.4503 68 83 0.524 5.1180123055646221E-01
3R_14890465_SNP C G 0.4161 62 87 0.609 5.9472187014442512E-01
3R_14890468_SNP C G 0.4238 64 87 0.596 5.8384888911520982E-01
3R_14890630_SNP T C 0.05732 9 148 0.338 3.2456378158286814E-01
3R_14890749_SNP G A 0.1338 21 136 0.1729 1.6392506674697249E-01
3R_14890761_INS CGT C 0.3063 49 111 0.522 5.1468930318392880E-01
3R_14890769_SNP C T 0.2819 42 107 0.09131 7.7125168491881835E-02
3R_14890850_SNP G A 0.2282 34 115 0.6397 6.2784781013994950E-01
3R_14890861_SNP T C 0.06135 10 153 0.5207 5.1679185707682618E-01
3R_14891019_SNP A G 0.2013 32 127 0.8108 8.0804024656864293E-01
3R_14891086_SNP T A 0.2617 39 110 0.8636 8.6012063635051761E-01
3R_14891134_SNP A T 0.1925 31 130 0.5808 5.7656426377770176E-01
3R_14891187_SNP T A 0.4228 63 86 0.265 2.9382957692119982E-01
3R_14891230_SNP T A 0.05488 9 155 0.6686 6.6520511268248672E-01
3R_14891239_SNP T G 0.09375 15 145 0.02447 3.6684059906339744E-02
3R_14891251_SNP G C 0.1139 18 140 0.4687 4.5957038210780443E-01
3R_14891263_SNP C T 0.3265 48 99 0.1302 1.1583782290851485E-01
3R_14891529_SNP G A 0.2013 31 123 0.344 3.2707950859619650E-01
3R_14891609_DEL T TCT 0.08904 13 133 0.3709 3.5875141492604434E-01
3R_14891752_SNP C T 0.06135 10 153 0.7985 7.9664423649910998E-01
3R_14891821_SNP A G 0.1313 21 139 0.3531 3.4307152524970874E-01
3R_14892168_SNP C T 0.2115 33 123 0.5599 5.4795364414458492E-01
3R_14892181_SNP G C 0.09434 15 144 0.2715 2.5996478323426186E-01
3R_14892286_SNP C A 0.2436 38 118 0.2278 2.1497886444820891E-01
3R_14892359_SNP G A 0.1623 25 129 0.3815 3.6572738700366858E-01
3R_14892362_SNP G T 0.2313 34 113 0.5066 4.8427738527867559E-01
3R_14892519_SNP G C 0.1019 16 141 0.9002 8.9748338586945675E-01
3R_14892520_SNP A G 0.2349 35 114 0.8406 8.3318329554628945E-01
3R_14892716_SNP T C 0.1187 19 141 0.869 8.6616661155651276E-01
3R_14892836_SNP G A 0.075 12 148 0.275 2.6744161329544924E-01
3R_14892867_INS CA C 0.1258 19 132 0.908 9.0623405582281169E-01
3R_14892869_SNP T G 0.09459 14 134 0.5443 5.2518094231293233E-01
3R_14893097_SNP T C 0.1509 24 135 0.134 1.2492114567233492E-01
3R_14893105_SNP C T 0.1149 17 131 0.633 6.1960627839096316E-01
3R_14893118_SNP G C 0.08125 13 147 0.6634 6.6056947603662164E-01
3R_14893126_SNP C T 0.07006 11 146 0.06112 5.4443973274615670E-02
3R_14893232_SNP G A 0.1622 24 124 0.8762 8.7152311217680123E-01
3R_14893309_SNP T A 0.05298 8 143 0.5273 5.0993315312668586E-01
3R_14893312_SNP T C 0.09554 15 142 0.5936 5.8579944030468822E-01
3R_14893474_SNP T C 0.1325 20 131 0.6586 6.5232939417375468E-01
3R_14893482_SNP G A 0.1972 28 114 0.4325 4.0597358993614030E-01
3R_14893486_SNP G A 0.1799 25 114 0.8405 8.3504704788161155E-01
3R_14893558_SNP G A 0.4868 74 78 0.8514 8.4516813133766611E-01
3R_14893561_SNP A G 0.4762 70 77 0.9973 9.9719574612930040E-01
3R_14893635_DEL T TT 0.3116 43 95 0.3626 3.6967722114558521E-01
3R_14893688_SNP C T 0.4899 73 76 0.5355 5.1997905729778604E-01
3R_14894187_SNP A G 0.06707 11 153 0.1183 1.1822041277329931E-01
3R_14894234_DEL C CACTTTTATAGC 0.08485 14 151 0.006145 5.7645287696692967E-03
3R_14894272_SNP A T 0.1203 19 139 0.3156 3.5006233619075577E-01
3R_14894317_DEL A AA 0.1069 17 142 0.1288 1.6453989396930779E-01
3R_14894329_SNP G A 0.2152 34 124 0.3556 3.8773637211894318E-01
3R_14894332_SNP T A 0.2933 44 106 0.3006 2.7668549815481036E-01
3R_14894738_DEL C CATAC 0.08219 12 134 0.6356 6.1851460121534174E-01
3R_14894861_SNP C A 0.1905 28 119 0.142 1.2346976353226979E-01
3R_14894929_DEL C CAGACAATCC 0.1161 18 137 0.1341 1.2534262010069697E-01
3R_14894944_SNP A T 0.1634 25 128 0.9738 9.7297317856836096E-01
3R_14894972_SNP A G 0.2857 42 105 0.8839 8.8066481871387781E-01
3R_14894973_SNP T C 0.1049 17 145 0.5554 5.5342602072338432E-01
3R_14895041_SNP T G 0.06329 10 148 0.5817 5.7387634505357243E-01
3R_14895173_SNP A T 0.1509 24 135 0.1832 1.7254416456580490E-01
3R_14895174_SNP C T 0.1419 22 133 0.1338 1.2202086196994988E-01
3R_14895238_SNP A C 0.08025 13 149 0.1116 1.0727185573534026E-01
3R_14895245_SNP G A 0.06135 10 153 0.6445 6.4043849484795468E-01
3R_14895249_DEL C CCGTTCC 0.07857 11 129 0.1874 1.6337545170079903E-01
3R_14895379_SNP A T 0.05096 8 149 0.9115 9.0932668880649170E-01
3R_14895474_SNP T A 0.1582 25 133 0.3107 2.9837275201718338E-01
3R_14895614_SNP A C 0.05031 8 151 0.4749 4.6713779430212332E-01
3R_14895628_SNP A G 0.05031 8 151 0.4749 4.6713779430212332E-01
3R_14895632_SNP A G 0.1321 21 138 0.291 3.3097395840809141E-01
3R_14895635_SNP A T 0.05625 9 151 0.6771 6.7212450075211072E-01
3R_14895644_SNP C T 0.3831 59 95 0.3771 3.5995912793163787E-01
3R_14895645_SNP A T 0.05625 9 151 0.6771 6.7212450075211072E-01
3R_14895648_SNP A T 0.05625 9 151 0.6771 6.7212450075211072E-01
3R_14895649_INS AAAACTT A 0.05625 9 151 0.6771 6.7212450075211072E-01
3R_14895652_SNP C A 0.05625 9 151 0.6771 6.7212450075211072E-01
3R_14895656_DEL T TT 0.05625 9 151 0.6771 6.7212450075211072E-01
3R_14895658_SNP T A 0.3856 59 94 0.3706 3.5189208585493126E-01
3R_14895668_SNP A G 0.05063 8 150 0.483 4.7448865108927052E-01
3R_14895670_MNP CCC TAA 0.05063 8 150 0.483 4.7448865108927052E-01
3R_14895674_SNP A G 0.05 7 133 0.6304 6.2093774484388597E-01
3R_14895682_SNP T C 0.0566 9 150 0.05637 7.7267407599708515E-02
3R_14895683_SNP A T 0.05556 9 153 0.0673 6.4054169639792255E-02
3R_14895689_SNP A C 0.05521 9 154 0.0687 6.5909677309551357E-02
3R_14895693_SNP A G 0.3856 59 94 0.5432 5.4005372560560994E-01
3R_14895716_SNP C T 0.05625 9 151 0.6771 6.7212450075211072E-01
3R_14895739_SNP G A 0.3553 54 98 0.6346 6.2259515191949721E-01
3R_14895741_SNP A G 0.08075 13 148 0.04573 4.2642304106769537E-02
3R_14895783_SNP G A 0.2484 38 115 0.9404 9.3851531818003653E-01
3R_14895789_SNP T G 0.3289 50 102 0.4367 4.2071728513137485E-01
3R_14895803_SNP T C 0.05806 9 146 0.707 7.0693266448812264E-01
3R_14895827_SNP G A 0.0641 10 146 0.7338 7.2937971461773810E-01
3R_14895997_SNP C T 0.4497 67 82 0.5997 5.8526879113823993E-01
3R_14896054_SNP T C 0.2208 34 120 0.3547 3.4008614043186181E-01
3R_14896155_DEL C CC 0.07792 12 142 0.58 5.7193611466000460E-01
3R_14896162_SNP T C 0.1133 17 133 0.3886 3.7203424649731798E-01
3R_14896166_SNP C T 0.1027 15 131 0.6601 6.5474566971933668E-01
3R_14896169_SNP T C 0.3459 46 87 0.9524 9.5285725798888676E-01
3R_14896172_SNP G C 0.09934 15 136 0.5975 5.8801942263255258E-01
3R_14896173_SNP T G 0.1 14 126 0.8041 7.9235840819259451E-01
3R_14896180_SNP T C 0.09023 12 121 0.08117 6.9571270193365758E-02
3R_14896182_SNP G A 0.1918 28 118 0.7774 7.8125984120154301E-01
3R_14896192_SNP A T 0.1234 19 135 0.4283 4.1415739727569112E-01
3R_14896235_SNP A G 0.1176 18 135 0.3649 3.4846425482491294E-01
3R_14896274_SNP A C 0.3067 46 104 0.9234 9.2019937028803889E-01
3R_14896306_SNP A G 0.1974 30 122 0.8143 8.0696616017492850E-01
3R_14896340_SNP C A 0.1313 21 139 0.4245 4.1584268631366439E-01
3R_14896341_SNP C T 0.1313 21 139 0.3531 3.4387902847724716E-01
3R_14896343_SNP T G 0.3419 53 102 0.8528 8.4791003739958581E-01
3R_14896357_SNP G T 0.3893 58 91 0.9155 9.1172330306162286E-01
3R_14896388_SNP G T 0.4362 65 84 0.8536 8.4830442534224249E-01
3R_14896398_SNP T C 0.396 59 90 0.4251 4.0361928707912276E-01
3R_14896435_SNP C T 0.1842 28 124 0.3145 2.9520707992290085E-01
3R_14896444_SNP A T 0.4295 67 89 0.9666 9.6562116673450094E-01
3R_14896451_SNP T C 0.4052 62 91 0.9533 9.5144678163351182E-01
3R_14896471_SNP A T 0.4706 72 81 0.837 8.3192435754014160E-01
3R_14896505_SNP T G 0.3497 50 93 0.2545 2.2571723878129146E-01
3R_14896511_SNP G C 0.4503 68 83 0.6201 6.0715264453918782E-01
3R_14896514_SNP C T 0.3429 48 92 0.141 1.1887168612205834E-01
3R_14896539_SNP A G 0.1282 20 136 0.7866 7.8003894673313179E-01
3R_14896628_SNP T C 0.3947 60 92 0.924 9.2110334502122670E-01
3R_14896633_SNP A G 0.451 69 84 0.9608 9.5956292470807980E-01
3R_14896642_SNP G T 0.07317 12 152 0.067 6.4195038469486002E-02
3R_14896659_SNP A G 0.3893 58 91 0.9932 9.9292921231887954E-01
3R_14896872_SNP A G 0.1835 29 129 0.05886 5.2793311877050997E-02
3R_14896994_SNP A T 0.3464 53 100 0.7933 7.8608308227136903E-01
3R_14896995_SNP C A 0.3526 55 101 0.8025 7.9746503577878625E-01
3R_14897047_SNP A G 0.2635 39 109 0.7405 7.3051214283323973E-01
3R_14897185_SNP A C 0.06667 11 154 0.2082 2.0478219637936157E-01
3R_14897210_SNP T C 0.1019 16 141 0.1323 1.2187077138416214E-01
3R_14897263_SNP A C 0.07643 12 145 0.7103 7.0539586655935405E-01
3R_14897604_SNP A G 0.4901 74 77 0.4709 4.5577120369160484E-01
3R_14897606_SNP T G 0.2961 45 107 0.8545 8.5058396409016457E-01
3R_14897607_SNP T C 0.298 45 106 0.9078 9.0553898974798142E-01
3R_14897647_SNP A G 0.2922 45 109 0.9283 9.2605864142212391E-01
3R_14897711_SNP A C 0.05732 9 148 0.4317 4.1884113202994733E-01
3R_14897812_SNP A G 0.3931 57 88 0.896 8.9021696407730211E-01
3R_14897828_SNP G C 0.09938 16 145 0.9479 9.4687169411195415E-01
3R_14897926_DEL T TCCGGACACT 0.1258 19 132 0.154 1.5136416716832179E-01
3R_14898024_SNP A G 0.1457 22 129 0.6247 6.1132951250225254E-01
3R_14898045_SNP A T 0.1154 18 138 0.1969 1.8534768683521519E-01
3R_14898074_SNP T C 0.3203 49 104 0.176 1.6102782354136802E-01
3R_14898094_SNP A C 0.08589 14 149 0.2816 2.7713206559394465E-01
3R_14898220_DEL AA A 0.4928 68 70 0.5649 5.7290394422125435E-01
3R_14898225_SNP G A 0.4583 66 78 0.3889 3.9925881601086133E-01
3R_14898229_SNP C A 0.4589 67 79 0.385 3.9798681379684853E-01
3R_14898298_SNP T C 0.4733 71 79 0.2741 2.9774062925763733E-01
3R_14898375_SNP T A 0.3205 50 106 0.9304 9.2917868533080439E-01
3R_14898382_SNP C T 0.05625 9 151 0.7106 7.0478385278271716E-01
3R_14898459_SNP G T 0.05 8 152 0.6585 6.5323728553739202E-01
3R_14898480_SNP A C 0.4 60 90 0.4292 4.0847307605424654E-01
3R_14898794_SNP T C 0.1582 25 133 0.1912 1.8261316662107674E-01
3R_14898848_SNP T G 0.4467 67 83 0.2795 2.6238584811718668E-01
3R_14898849_SNP T G 0.08333 13 143 0.3422 3.2653105357043977E-01
3R_14898871_SNP G T 0.08333 13 143 0.6561 6.5580935888789460E-01
3R_14898872_SNP T A 0.0828 13 144 0.3444 3.3019711118913986E-01
3R_14898882_SNP C T 0.0559 9 152 0.9323 9.3099598870966305E-01
3R_14898901_SNP T C 0.4258 66 89 0.5558 5.4344783054600010E-01
3R_14898907_SNP A T 0.3067 50 113 0.5356 5.3048766012151671E-01
3R_14898916_SNP A T 0.2956 47 112 0.8509 8.5107693156436559E-01
3R_14898944_SNP A G 0.3 48 112 0.9641 9.6485950469452186E-01
3R_14898949_SNP T A 0.07742 12 143 0.4619 4.4729013571285725E-01
3R_14898958_SNP T A 0.2956 47 112 0.9053 9.0571654589762662E-01
3R_14898962_SNP A G 0.3503 55 102 0.8835 8.8272918156626201E-01
3R_14898991_SNP A G 0.2961 45 107 0.9786 9.7826874294451693E-01
3R_14898999_SNP T G 0.1384 22 137 0.1409 1.3562984587612015E-01
3R_14899000_SNP G T 0.1321 21 138 0.1306 1.2351711696273571E-01
3R_14899027_SNP T A 0.1761 28 131 0.2856 2.8021747591878354E-01
3R_14899036_INS GTATAA TG 0.08917 14 143 0.7145 7.1328548119548274E-01
3R_14899188_SNP A C 0.06832 11 150 0.5112 5.0421031998150911E-01
3R_14899208_SNP A C 0.1 16 144 0.3178 3.0882783193337604E-01
3R_14899218_SNP A C 0.1006 16 143 0.3398 3.2979756467801402E-01
3R_14899258_SNP T C 0.1111 17 136 0.6339 6.2549529571408125E-01
3R_14899269_SNP G A 0.4444 68 85 0.4934 4.7590612895126816E-01
3R_14899277_SNP T A 0.195 31 128 0.4129 4.0404864910149640E-01
3R_14899338_SNP T G 0.4777 75 82 0.5158 5.0586075148991283E-01
3R_14899507_SNP T C 0.271 42 113 0.3345 3.1796432640539196E-01
3R_14899531_SNP T A 0.07927 13 151 0.5395 5.3534819573770176E-01
3R_14899609_SNP G T 0.4865 72 76 0.8759 8.7208157110346984E-01
3R_14899743_DEL A AA 0.1391 21 130 0.4822 5.0179609870555153E-01
3R_14899828_SNP T A 0.3117 48 106 0.267 2.5135187994378694E-01
3R_14899915_SNP T G 0.08392 12 131 0.9489 9.4569712799759509E-01
3R_14899997_SNP A C 0.1875 30 130 0.8579 8.5557736901147674E-01
3R_14900018_SNP T C 0.1938 31 129 0.9002 8.9862146639288953E-01
3R_14900103_DEL ACTTG A 0.2549 39 114 0.1842 1.6873082533022510E-01
3R_14900114_SNP A G 0.1056 17 144 0.398 3.8960543277625770E-01
3R_14900116_SNP A G 0.2549 39 114 0.1842 1.6873082533022510E-01
3R_14900121_SNP T A 0.2549 39 114 0.1842 1.6873082533022510E-01
3R_14900123_SNP T G 0.3067 46 104 0.3354 3.1403612357681743E-01
3R_14900133_SNP T A 0.4422 65 82 0.5986 5.7909811405150124E-01
3R_14900142_SNP A T 0.3092 47 105 0.3643 3.4616897983113082E-01
3R_14900144_SNP T G 0.1173 19 143 0.3649 3.5822116428982975E-01
3R_14900200_SNP G C 0.1056 17 144 0.398 3.8960543277625770E-01
3R_14900202_SNP T C 0.2532 40 118 0.4042 3.9215773996702019E-01
3R_14900203_SNP A C 0.1 16 144 0.3197 3.0996490907154739E-01
3R_14900204_DEL A CG 0.236 38 123 0.6833 6.7929133553037579E-01
3R_14900212_SNP T C 0.1056 17 144 0.398 3.8960543277625770E-01
3R_14900213_SNP C A 0.1056 17 144 0.398 3.8960543277625770E-01
3R_14900215_SNP C A 0.1056 17 144 0.398 3.8960543277625770E-01
3R_14900244_SNP G C 0.1118 18 143 0.3694 3.6082480861961286E-01
3R_14900302_SNP G A 0.09434 15 144 0.6133 6.0678400443700897E-01
3R_14900306_DEL T TGTGTGCG 0.1118 17 135 0.9993 9.9933801497993147E-01
3R_14900431_SNP T A 0.2763 42 110 0.2816 2.6224689225572184E-01
3R_14900442_SNP A G 0.2357 37 120 0.2547 2.4650363463365443E-01
3R_14900574_DEL TT T 0.3576 54 97 0.7054 6.9577492727193113E-01
3R_14900679_SNP G T 0.1049 17 145 0.3097 3.0248110339907441E-01
3R_14900713_SNP T C 0.1304 21 140 0.9538 9.5301759723032120E-01
3R_14900717_INS CTGCCTGCC C 0.2416 36 113 0.9591 9.5866291779348933E-01
3R_14900786_SNP G A 0.2349 35 114 0.3265 3.1118379109336369E-01
3R_14900871_SNP T C 0.2065 32 123 0.3219 3.0857778657182222E-01
3R_14900943_SNP A C 0.4872 76 80 0.9751 9.7437719768317577E-01
3R_14900999_SNP T A 0.48 72 78 0.5336 5.1695851778943114E-01
3R_14901023_SNP A T 0.2244 35 121 0.6223 6.1471698578663891E-01
3R_14901037_SNP T A 0.4371 66 85 0.9095 9.0611062207643989E-01
3R_14901044_SNP A G 0.4333 65 85 0.894 8.8966836821607520E-01
3R_14901049_INS T TATTACTAAT 0.4706 72 81 0.7822 7.7537589228608217E-01
3R_14901057_SNP T C 0.4371 66 85 0.862 8.5693584803159717E-01
3R_14901067_SNP A G 0.4539 69 83 0.5295 5.1447537331698645E-01
3R_14901069_SNP A G 0.4539 69 83 0.5036 4.8795294080757678E-01
3R_14901114_SNP C T 0.2968 46 109 0.9254 9.2330878649384873E-01
3R_14901121_SNP A T 0.1656 26 131 0.992 9.9182259711968368E-01
3R_14901125_SNP T C 0.2092 32 121 0.817 8.1162721193491982E-01
3R_14901130_SNP A T 0.3137 48 105 0.8812 8.7726887230421191E-01
3R_14901136_SNP T C 0.4054 60 88 0.6239 6.0587019495138306E-01
3R_14901169_SNP A G 0.06135 10 153 0.9929 9.9279330301953028E-01
3R_14901185_SNP C A 0.2 31 124 0.3371 3.2817846394138173E-01
3R_14901213_SNP A T 0.2258 35 120 0.5724 5.5965151450613915E-01
3R_14901236_SNP G C 0.2353 36 117 0.3332 3.1684137577093263E-01
3R_14901268_SNP A G 0.2078 32 122 0.4584 4.4225722361864328E-01
3R_14901276_DEL C CGCAAGGGGGCAGCGC 0.1519 24 134 0.3115 3.1109838720016336E-01
3R_14901341_SNP C G 0.2453 39 120 0.02947 2.6814659834507006E-02
3R_14901588_SNP A G 0.4932 73 75 0.443 4.2505419109052767E-01
3R_14901613_SNP C T 0.2157 33 120 0.07158 6.3101798477811985E-02
3R_14901810_SNP A C 0.1111 18 144 0.5281 5.2264387650369470E-01
3R_14901845_SNP T G 0.2468 39 119 0.3593 3.4786288198215165E-01
3R_14901910_SNP T C 0.1859 29 127 0.4066 3.9452330544451764E-01
3R_14901936_SNP T A 0.2387 37 118 0.3434 3.2936449413422952E-01
3R_14901944_SNP A G 0.255 38 111 0.6966 6.8523631447227629E-01
3R_14901952_SNP G A 0.2628 41 115 0.6331 6.2390823533633677E-01
3R_14901992_SNP A G 0.4671 71 81 0.583 5.6884940660163918E-01
3R_14902022_INS AATATGATA A 0.1361 20 127 0.5999 6.0178653878195831E-01
3R_14902034_SNP G A 0.1795 28 128 0.7886 7.8171520268834138E-01
3R_14902042_SNP T C 0.05556 9 153 0.7426 7.3985990371535393E-01
3R_14902049_DEL A TGC 0.1731 27 129 0.9398 9.3812377561923876E-01
3R_14902054_DEL A ACAACACTTTAGAGA 0.1677 26 129 0.3549 3.4235675927162978E-01
3R_14902069_SNP G A 0.1509 24 135 0.5926 5.9437691180372199E-01
3R_14902180_SNP A G 0.0679 11 151 0.8176 8.1545149456999044E-01
3R_14902254_SNP G C 0.1176 18 135 0.3473 3.2925636879889963E-01
3R_14902256_SNP T G 0.1184 18 134 0.5254 5.0975527796103137E-01
3R_14902261_SNP C G 0.4082 60 87 0.3211 2.9591312106913614E-01
3R_14902380_SNP T C 0.2 31 124 0.3414 3.2989235068330303E-01
3R_14902405_SNP A G 0.4685 67 76 0.8027 7.9697992182538524E-01
3R_14902407_SNP G A 0.2517 38 113 0.6533 6.4104625463487253E-01
3R_14902408_SNP C G 0.2564 40 116 0.6803 6.7243694708908308E-01
3R_14902479_SNP T C 0.05063 8 150 0.6051 5.9610264205478902E-01
3R_14902483_SNP C T 0.1569 24 129 0.34 3.2031458744288066E-01
3R_14902553_SNP T C 0.09494 15 143 0.3738 3.6471560069620679E-01
3R_14902650_SNP C A 0.4564 68 81 0.7134 6.9963677014629910E-01
3R_14902668_SNP T G 0.3581 53 95 0.9573 9.5515939027762087E-01
3R_14902704_SNP A G 0.1699 26 127 0.9208 9.1820429231250056E-01
3R_14902783_SNP A G 0.2313 34 113 0.35 3.4981715404614844E-01
3R_14902814_SNP A T 0.2658 42 116 0.9416 9.3997472333150767E-01
3R_14902826_SNP T G 0.1169 18 136 0.8403 8.3595074050295415E-01
3R_14902992_SNP T C 0.3355 51 101 0.619 6.0487982770425108E-01
3R_14903010_SNP T A 0.07006 11 146 0.7817 7.7549453013834380E-01
3R_14903018_SNP G A 0.06962 11 147 0.9392 9.3771198819562807E-01
3R_14903039_SNP T A 0.3265 48 99 0.5669 5.4923404264305531E-01
3R_14903067_SNP A G 0.4832 72 77 0.2078 1.8902816289316393E-01
3R_14903097_SNP A C 0.1046 16 137 0.6858 6.7373478987418345E-01
3R_14903176_SNP G T 0.1772 28 130 0.05269 4.6734493033446838E-02
3R_14903251_SNP T C 0.106 16 135 0.961 9.5951584297884362E-01
3R_14903302_SNP A G 0.3026 46 106 0.7472 7.3768768563065712E-01
3R_14903320_SNP A G 0.1139 18 140 0.7773 7.7308622181966835E-01
3R_14903337_SNP T C 0.2393 39 124 0.2747 2.6955217990556912E-01
3R_14903393_SNP C G 0.1118 18 143 0.6716 6.6618630838261939E-01
3R_14903405_SNP G A 0.4371 66 85 0.9086 9.0451133795699845E-01
3R_14903426_SNP A T 0.2583 39 112 0.4186 4.0709854055203809E-01
3R_14903756_SNP G C 0.2368 36 116 0.8737 8.6987463556678624E-01
3R_14903757_SNP T G 0.4667 70 80 0.8503 8.4509001171789588E-01
3R_14903771_SNP A T 0.3907 59 92 0.6469 6.3962243488396975E-01
3R_14903871_SNP G A 0.075 12 148 0.8426 8.3958640080024538E-01
3R_14903893_SNP A T 0.07453 12 149 0.8538 8.5118957300057463E-01
3R_14903895_SNP A G 0.1375 22 138 0.3309 3.2112883151406291E-01
3R_14903896_DEL A AAGACACCAAACAATACCAAGTGCAAGACGGTATAC 0.06875 11 149 0.8082 8.0558913346153416E-01
3R_14903935_SNP A T 0.09146 15 149 0.966 9.6564421768448971E-01
3R_14903991_SNP T A 0.1373 21 132 0.5303 5.1306918691310555E-01
3R_14903994_SNP G A 0.1646 26 132 0.5892 5.7921489511865532E-01
3R_14904101_SNP T A 0.1062 17 143 0.8034 7.9909031943519382E-01
3R_14904128_SNP T C 0.0566 9 150 0.287 2.8380390488089291E-01
3R_14904152_SNP G A 0.0559 9 152 0.5078 5.0055461284082714E-01
3R_14904153_SNP T A 0.0559 9 152 0.4973 4.8966497837160605E-01
3R_14904169_SNP A C 0.2484 38 115 0.8794 8.7649449834409676E-01
3R_14904174_SNP G A 0.1039 16 138 0.7848 7.7677724829955919E-01
3R_14904225_SNP C T 0.1677 26 129 0.6642 6.5357730366889244E-01
3R_14904227_SNP T G 0.1731 27 129 0.8954 8.9242556728204103E-01
3R_14904241_SNP A G 0.443 66 83 0.5231 5.0760304443646376E-01
3R_14904279_SNP T C 0.4392 65 83 0.6478 6.3424251301267409E-01
3R_14904281_SNP T G 0.3742 58 97 0.5842 5.7301737292867938E-01
3R_14904299_SNP A G 0.3013 47 109 0.8463 8.4288771830587894E-01
3R_14904312_SNP G C 0.2628 41 115 0.4272 4.1485297853419534E-01
3R_14904383_SNP T C 0.2215 35 123 0.1918 1.8337743717614696E-01
3R_14904421_SNP A G 0.07362 12 151 0.9994 9.9944981540966438E-01
3R_14904461_SNP C T 0.3487 53 99 0.7967 7.8975845877615236E-01
3R_14904473_SNP A G 0.1765 27 126 0.3353 3.1799981473319872E-01
3R_14904476_INS CAG C 0.09272 14 137 0.9629 9.6139829754363315E-01
3R_14904517_SNP T C 0.1765 27 126 0.2569 2.4131753194180339E-01
3R_14904568_SNP G A 0.2733 41 109 0.5986 5.8226093467431683E-01
3R_14904671_SNP G A 0.4133 62 88 0.4997 4.7954516020486593E-01
3R_14904677_SNP G A 0.4371 66 85 0.5425 5.2490095979803031E-01
3R_14904679_SNP T C 0.4122 61 87 0.5399 5.1952651016603846E-01
3R_14904693_SNP C T 0.05696 9 149 0.5019 4.9290701306686979E-01
3R_14904702_SNP G A 0.1203 19 139 0.7794 7.7415240270099273E-01
3R_14904703_SNP T C 0.1083 17 140 0.9417 9.4026658587778345E-01
3R_14904732_SNP C T 0.09259 15 147 0.5909 5.8691092329271610E-01
3R_14904772_SNP T A 0.07407 12 150 0.1334 1.2970346710443093E-01
3R_14904810_SNP A C 0.109 17 139 0.9268 9.2447665673279045E-01
3R_14904851_SNP G C 0.2987 46 108 0.9364 9.3418332303059826E-01
3R_14904877_SNP A T 0.2038 32 125 0.3911 3.8369997317357751E-01
3R_14904997_SNP A G 0.1582 25 133 0.6945 6.8806518028760433E-01
3R_14905090_SNP A G 0.0679 11 151 0.5952 5.9206258983456483E-01
3R_14905100_SNP A G 0.0559 9 152 0.1398 1.3523129920942345E-01
3R_14905125_SNP T G 0.07453 12 149 0.7432 7.3873389023617375E-01
3R_14905159_SNP T G 0.1987 31 125 0.7918 7.8725438855469732E-01
3R_14905319_SNP A T 0.08025 13 149 0.7374 7.3358278280150557E-01
3R_14905491_SNP T A 0.4934 75 77 0.208 2.0029273253846192E-01
3R_14905575_INS C CGAC 0.4211 56 77 0.6186 6.3664317361041611E-01
3R_14905690_SNP G A 0.2384 36 115 0.707 7.0164434693480704E-01
3R_14905849_SNP A G 0.3377 51 100 0.4635 4.4706951631808323E-01
3R_14905850_SNP T G 0.3421 52 100 0.5587 5.4717312156119968E-01
3R_14905860_SNP G A 0.2812 45 115 0.5504 5.4377248966140357E-01
3R_14906142_SNP G T 0.298 45 106 0.2816 2.6232023732127219E-01
3R_14906144_SNP T G 0.2914 44 107 0.3435 3.3331192858159886E-01
3R_14906153_SNP T C 0.4178 61 85 0.1041 8.7999459998258533E-02
3R_14906169_SNP A G 0.2157 33 120 0.5595 5.5123601811921441E-01
3R_14906287_SNP C A 0.4774 74 81 0.1922 1.7995981148344053E-01
3R_14906301_SNP T A 0.3608 57 101 0.7504 7.4441033850481242E-01
3R_14906328_SNP A C 0.09554 15 142 0.1176 1.0734596822068965E-01
3R_14906344_INS TAAAT T 0.1507 22 124 0.07407 8.9540878322681317E-02
3R_14906389_DEL C CC 0.07595 12 146 0.3601 3.5794134815085088E-01
3R_14906453_SNP A T 0.396 59 90 0.5462 5.2949401069810964E-01
3R_14906475_SNP G A 0.05521 9 154 0.2362 2.3173924442674032E-01
3R_14906504_SNP T G 0.48 72 78 0.6954 6.8203791474046294E-01
3R_14906623_SNP T C 0.05732 9 148 0.4024 3.9337351017091760E-01
3R_14906706_SNP T A 0.06329 10 148 0.3239 3.1357956191432634E-01
3R_14906778_SNP C G 0.07547 12 147 0.4346 4.2424485307210413E-01
3R_14906824_SNP A C 0.4818 66 71 0.9345 9.3100254671107352E-01
3R_14906941_SNP A G 0.1579 24 128 0.7386 7.2919922138949289E-01
3R_14907133_SNP A G 0.3732 53 89 0.9698 9.6890675463552833E-01
3R_14907145_SNP G A 0.4897 71 74 0.825 8.1824604244590471E-01
3R_14907168_SNP A G 0.08805 14 145 0.7666 7.6335380103156059E-01
3R_14907219_SNP T C 0.1699 26 127 0.3142 2.9739711695349813E-01
3R_14907221_SNP C A 0.2229 35 122 0.8857 8.8605745549398329E-01
3R_14907223_SNP T G 0.4228 63 86 0.6176 6.0129940547280614E-01
3R_14907240_SNP A C 0.415 61 86 0.8915 8.8694714582079448E-01
3R_14907243_SNP C T 0.4467 67 83 0.9004 8.9588663362478338E-01
3R_14907247_SNP A G 0.4706 72 81 0.6822 6.7149129097084836E-01
3R_14907248_SNP A C 0.3137 48 105 0.7623 7.5400757677029784E-01
3R_14907249_SNP C T 0.1313 21 139 0.4863 4.8187693033240631E-01
3R_14907267_SNP T C 0.3161 49 106 0.8162 8.1070655734618113E-01
3R_14907275_SNP C T 0.4667 70 80 0.4302 4.1214768339472119E-01
3R_14907295_SNP G A 0.4533 68 82 0.6269 6.1614366846750279E-01
3R_14907299_SNP G T 0.1341 22 142 0.2984 2.9379453452378101E-01
3R_14907300_SNP A C 0.135 22 141 0.3055 2.9967554708805166E-01
3R_14907313_SNP A G 0.1304 21 140 0.2873 2.7833786138775074E-01
3R_14907323_SNP T A 0.07742 12 143 0.9417 9.3962661276143578E-01
3R_14907325_SNP A G 0.1572 25 134 0.5212 5.1495327210455777E-01
3R_14907326_DEL T TATATCAATCT 0.1572 25 134 0.5212 5.1495327210455777E-01
3R_14907337_SNP T A 0.46 69 81 0.4913 4.7298908465260181E-01
3R_14907360_SNP A T 0.4519 61 74 0.3356 3.0387137279922694E-01
3R_14907375_SNP T C 0.3467 52 98 0.1969 1.8016402857103275E-01
3R_14907429_SNP C A 0.3182 42 90 0.5186 4.9341120404434369E-01
3R_14907502_SNP T C 0.1753 27 127 0.9992 9.9919691363786289E-01
3R_14907505_SNP G C 0.0679 11 151 0.429 4.2137628301897423E-01
3R_14907557_SNP A G 0.1161 18 137 0.7103 7.0716915212306830E-01
3R_14907619_SNP A G 0.07143 11 143 0.4329 4.2697425772560393E-01
3R_14907659_SNP C G 0.09272 14 137 0.9755 9.7500402294426503E-01
3R_14907701_SNP T C 0.07947 12 139 0.9701 9.6879742029110638E-01
3R_14907703_INS TCT T 0.07742 12 143 0.9955 9.9532670715645677E-01
3R_14907720_SNP A G 0.05369 8 141 0.6924 6.7775882467369974E-01
3R_14907724_SNP A T 0.06 9 141 0.602 5.8488442088736026E-01
3R_14907777_SNP G T 0.1125 18 142 0.577 5.7018596500417762E-01
3R_14907800_SNP A T 0.075 12 148 0.1385 1.3019938738920189E-01
3R_14907818_SNP T G 0.09554 15 142 0.9186 9.1727931351978642E-01
3R_14907936_SNP A T 0.1013 16 142 0.2776 2.6745667090150393E-01
3R_14907948_SNP C A 0.09677 15 140 0.4763 4.6575761650654901E-01
3R_14907950_SNP C A 0.1006 16 143 0.2944 2.8313232902724050E-01
3R_14907988_SNP T C 0.4966 74 75 0.2616 2.4212390296566566E-01
3R_14908001_INS AA A 0.5 67 67 0.2843 2.4994802530276450E-01
3R_14908041_SNP G C 0.4901 74 77 0.1131 9.9895927060209333E-02
3R_14908098_SNP G C 0.2244 35 121 0.4442 4.3539113708106936E-01
3R_14908099_SNP T A 0.3333 51 102 0.345 3.2658974201797297E-01
3R_14908108_SNP C T 0.07595 12 146 0.6297 6.2035268559841650E-01
3R_14908109_SNP G A 0.4172 63 88 0.4304 4.1978787507298498E-01
3R_14908121_SNP C G 0.22 33 117 0.9585 9.5701189855286839E-01
3R_14908136_SNP A T 0.3247 50 104 0.6425 6.3939084711885397E-01
3R_14908150_SNP T C 0.2282 34 115 0.9908 9.9026590207679577E-01
3R_14908239_SNP T A 0.05521 9 154 0.8727 8.7123470113452095E-01
3R_14908369_SNP G A 0.3203 49 104 0.6425 6.3028020505109339E-01
3R_14908396_SNP A G 0.3624 54 95 0.8356 8.2727765832045030E-01
3R_14908415_SNP T C 0.06061 10 155 0.9968 9.9676584979112159E-01
3R_14908473_SNP G A 0.3725 57 96 0.4068 3.9088987985479684E-01
3R_14908474_SNP A G 0.3766 58 96 0.3451 3.2939244958015512E-01
3R_14908500_SNP A C 0.06211 10 151 0.7736 7.7060630215109338E-01
3R_14908504_SNP A T 0.2171 33 119 0.193 2.1825258434532924E-01
3R_14908587_SNP C G 0.2434 37 115 0.6879 6.7781464620573717E-01
3R_14908605_SNP T C 0.1313 21 139 0.9364 9.3541932559883256E-01
3R_14908716_SNP T A 0.2254 32 110 0.2908 2.7480332846000910E-01
3R_14908725_SNP T A 0.1987 31 125 0.2207 2.0831054729946297E-01
3R_14908776_SNP T A 0.2885 45 111 0.9582 9.5742541485581112E-01
3R_14908862_SNP G T 0.1776 27 125 0.7375 7.2994690924510719E-01
3R_14908966_SNP C T 0.4155 59 83 0.5302 5.1637653304143416E-01
3R_14909094_SNP A C 0.075 12 148 0.4842 4.7443310982768172E-01
3R_14909150_SNP C A 0.4868 74 78 0.4065 3.8821068365636180E-01
3R_14909157_SNP T G 0.06748 11 152 0.9357 9.3481392687853848E-01
3R_14909172_SNP C T 0.2564 40 116 0.7979 7.9131305946732655E-01
3R_14909175_SNP G A 0.4698 70 79 0.3545 3.3077099026158041E-01
3R_14909178_SNP A G 0.08642 14 148 0.8635 8.6117425345649623E-01
3R_14909179_INS AT A 0.06918 11 148 0.8863 8.8352825081116848E-01
3R_14909187_DEL T TT 0.3378 50 98 0.9785 9.7782243410501946E-01
3R_14909319_SNP C A 0.05556 9 153 0.8941 8.9369052507809177E-01
3R_14909328_SNP A C 0.42 63 87 0.3915 3.7157921345574685E-01
3R_14909339_SNP G A 0.4027 60 89 0.3856 3.6392431434822037E-01
3R_14909454_SNP A C 0.396 59 90 0.6424 6.3543825120360531E-01
3R_14909472_SNP A G 0.125 20 140 0.9207 9.1958200211913543E-01
3R_14909556_SNP T C 0.4184 59 82 0.6162 5.9175208046759797E-01
3R_14909619_SNP G A 0.4094 61 88 0.6128 5.9836171175264274E-01
3R_14909620_SNP T C 0.05521 9 154 0.3838 3.8882781670629241E-01
3R_14909728_SNP A G 0.3221 48 101 0.1923 1.7391732588491493E-01
3R_14909729_SNP T G 0.2194 34 121 0.8048 7.9983651971041736E-01
3R_14909784_SNP A G 0.1731 27 129 0.5338 5.2133133667106002E-01
3R_14910129_DEL AA A 0.2074 28 107 0.2292 2.0444125011946634E-01
3R_14910156_SNP A G 0.06494 10 144 0.4004 3.8581910602636071E-01
3R_14910297_SNP A T 0.3775 57 94 0.952 9.4969085101218043E-01
3R_14910423_SNP C T 0.3 45 105 0.2823 2.6915959227589858E-01
3R_14910426_SNP G A 0.06135 10 153 0.5085 5.0498019253317716E-01
3R_14910589_SNP G A 0.1656 26 131 0.7349 7.2918229106155563E-01
3R_14910632_SNP A G 0.2739 43 114 0.2044 1.9358590287016364E-01
3R_14910645_SNP C T 0.195 31 128 0.7793 7.7515465822753749E-01
3R_14910775_SNP A G 0.06211 10 151 0.3479 3.3926388378596084E-01
3R_14910799_SNP A C 0.05625 9 151 0.5002 4.9238689761642551E-01
3R_14910846_SNP A G 0.2516 39 116 0.2149 2.0061794178845671E-01
3R_14911001_SNP T C 0.0559 9 152 0.03461 3.3046802864909665E-02
3R_14911002_SNP C G 0.4106 62 89 0.4524 4.3878833093985836E-01
3R_14911059_SNP T C 0.4416 68 86 0.2855 2.7028168608754521E-01
3R_14911215_SNP A G 0.07407 12 150 0.5483 5.4185156345041041E-01
3R_14911217_SNP A G 0.08025 13 149 0.601 5.9527041190786423E-01
3R_14911221_SNP T G 0.08163 12 135 0.02295 2.0598174688681508E-02
3R_14911255_SNP T G 0.1887 30 129 0.3474 3.3592137139044198E-01
3R_14911263_SNP C A 0.2115 33 123 0.4709 4.6018668343686819E-01
3R_14911272_SNP A G 0.44 66 84 0.9172 9.2290107357893703E-01
3R_14911706_SNP A G 0.3013 47 109 0.7368 7.3088421043711260E-01
3R_14911740_SNP T A 0.2025 32 126 0.03408 3.0080687915172242E-02
3R_14911790_SNP T C 0.2308 36 120 0.09544 9.2441316614126801E-02
3R_14911872_SNP T C 0.09434 15 144 0.01984 1.7378237249445656E-02
3R_14912009_SNP C T 0.06173 10 152 0.5965 5.9062265358527344E-01
3R_14912097_SNP T A 0.06211 10 151 0.8934 8.9272396329690740E-01
3R_14912109_SNP A T 0.1635 26 133 0.2034 1.9291206663175087E-01
3R_14912111_DEL TGTAC T 0.1635 26 133 0.2034 1.9291206663175087E-01
3R_14912266_INS GTG G 0.1634 25 128 0.944 9.4245253213553415E-01
3R_14912624_SNP A G 0.08553 13 139 0.04346 3.6072514006021940E-02
3R_14912831_SNP C T 0.3846 60 96 0.2268 2.1707187363283198E-01
3R_14912846_SNP C A 0.09677 15 140 0.305 2.9049689076978169E-01
3R_14912851_SNP A C 0.3631 57 100 0.3022 2.8929382046286989E-01
3R_14912863_DEL C CGAT 0.1195 19 140 0.1526 1.4322139637248910E-01
3R_14912879_SNP T C 0.4276 65 87 0.08839 7.7730686819814807E-02
3R_14912881_SNP T C 0.4276 65 87 0.4878 4.7345989472645655E-01
3R_14913005_SNP C T 0.3882 59 93 0.5535 5.3939397236511444E-01
3R_14913007_SNP A G 0.3831 59 95 0.5833 5.7207383119816102E-01
3R_14913043_SNP A G 0.08442 13 141 0.6193 6.0775229448316836E-01
3R_14913044_SNP G A 0.06579 10 142 0.8348 8.2899664117252980E-01
3R_14913057_SNP A C 0.09259 15 147 0.001761 1.4812698671809999E-03
3R_14913102_SNP C A 0.3333 51 102 0.3565 3.4078161003964247E-01
3R_14913104_DEL T TCAAGTGCGGA 0.3061 45 102 0.63 6.1718582811870459E-01
3R_14913124_SNP C T 0.3766 58 96 0.7384 7.3068117605699778E-01
3R_14913205_SNP A G 0.0566 9 150 0.1508 1.4187420913243443E-01
3R_14913339_SNP A C 0.06803 10 137 0.4886 4.6859853078504810E-01
3R_14913538_SNP C A 0.3576 54 97 0.6196 6.0564961634314107E-01
3R_14913615_SNP A G 0.05333 8 142 0.8409 8.3436186824012237E-01
3R_14913663_DEL A ATGC 0.07453 12 149 0.004561 7.8912088810532688E-03
3R_14913698_SNP C T 0.08553 13 139 0.4614 4.4385055606364521E-01
3R_14913702_SNP G C 0.0974 15 139 0.4894 4.7486687396392246E-01
3R_14913704_SNP T C 0.07947 12 139 0.3845 3.6434747292089942E-01
3R_14913754_SNP A T 0.05625 9 151 0.4821 4.7406696567801776E-01
3R_14913820_SNP A G 0.1242 19 134 0.7318 7.2305536353887723E-01
3R_14913855_INS GA G 0.1379 20 125 0.7649 7.5269408169262186E-01
3R_14913914_SNP A T 0.2597 40 114 0.6525 6.4107775201861128E-01
3R_14913915_SNP C T 0.2597 40 114 0.6727 6.6342977358153377E-01
3R_14913981_SNP A G 0.2171 33 119 0.5621 5.4778704586309712E-01
3R_14914010_SNP A C 0.05 8 152 0.7923 7.8843282162167649E-01
3R_14914050_SNP T A 0.0566 9 150 0.9125 9.1091797430412025E-01
3R_14914075_SNP T G 0.0625 10 150 0.6394 6.3304614927336866E-01
3R_14914106_SNP T G 0.0625 10 150 0.6394 6.3304614927336866E-01
3R_14914222_SNP C G 0.4899 73 76 0.006304 5.3623438910915724E-03
3R_14914334_SNP T C 0.3378 50 98 0.9825 9.8154631130006831E-01
3R_14914349_SNP T C 0.3289 49 100 0.9809 9.7999095957919713E-01
3R_14914361_SNP G A 0.1887 30 129 0.0006035 4.7387692519545760E-04
3R_14914398_SNP T A 0.2434 37 115 0.9579 9.5632264054758664E-01
3R_14914399_SNP T A 0.2597 40 114 0.9658 9.6462377267087840E-01
3R_14914411_DEL C CTCGGAAGAAGCTGATAAGTTT 0.3487 53 99 0.9789 9.7802220159079645E-01
3R_14914454_SNP A T 0.3356 49 97 0.8473 8.3888168018570763E-01
3R_14914471_SNP G T 0.4658 68 78 0.005528 3.7330912900056619E-03
3R_14914487_SNP C A 0.1923 30 126 0.00169 1.5771877967617890E-03
3R_14914535_SNP A G 0.09938 16 145 1.556e-05 1.3307937124791214E-05
3R_14914558_INS AA A 0.07051 11 145 0.002138 5.3592038563451084E-03
3R_14914614_SNP T C 0.1111 18 144 0.001825 1.5349192696354503E-03
3R_14914616_SNP T A 0.1646 26 132 0.4934 4.8414277710031983E-01
3R_14914716_SNP A T 0.1401 22 135 0.7041 6.9742080011432772E-01
3R_14914740_SNP C T 0.2055 30 116 0.8415 8.3317369592445978E-01
3R_14914743_SNP C G 0.2215 33 116 0.6838 6.7011726071686939E-01
3R_14914761_SNP A C 0.2431 35 109 0.7356 7.2025726819570113E-01
3R_14914763_SNP T C 0.2466 36 110 0.6748 6.5818416227712673E-01
3R_14914770_SNP A T 0.1133 17 133 0.5567 5.3918938653516424E-01
3R_14914815_SNP A G 0.07643 12 145 0.8695 8.6665882958186624E-01
3R_14914854_SNP T A 0.3151 46 100 0.4193 3.9523289100344305E-01
3R_14915021_SNP G C 0.1538 24 132 0.271 2.5876185071248559E-01
3R_14915152_SNP T C 0.1463 24 140 0.6373 6.3373576452012526E-01
3R_14915383_INS A AA 0.4812 64 69 0.4211 4.3052696392368395E-01
3R_14915694_SNP A C 0.3243 48 100 0.001739 1.0700173580691162E-03
3R_14915745_SNP T C 0.413 57 81 0.003757 1.7866284839657672E-03
3R_14915778_SNP G A 0.5 74 74 0.02318 1.7607286297852152E-02
3R_14915795_SNP G A 0.4966 74 75 0.01491 1.1235369080530661E-02
3R_14915957_SNP A T 0.06098 10 154 0.3501 3.4637377468927477E-01
3R_14915985_SNP T G 0.2357 37 120 0.01899 1.7611539447713747E-02
3R_14916033_SNP G A 0.3949 62 95 0.02468 2.0839187677309176E-02
3R_14916216_SNP C T 0.4934 75 77 0.02573 2.0527600715031135E-02
3R_14916229_SNP C T 0.4768 72 79 0.02524 1.9784524401407617E-02
3R_14916294_SNP T C 0.3133 47 103 0.8513 8.4534451417505085E-01
3R_14916306_SNP T G 0.1429 23 138 0.01111 9.9958888936004051E-03
3R_14916516_SNP T C 0.09375 15 145 0.6766 6.7609131218616270E-01
3R_14916525_SNP G T 0.09317 15 146 0.7035 6.9810776031311905E-01
3R_14916535_SNP C T 0.09877 16 146 0.6553 6.5006261189875392E-01
3R_14916564_SNP G A 0.3766 58 96 0.247 2.3865372775135274E-01
3R_14916584_SNP T C 0.4685 67 76 0.1 9.4691475491530674E-02
3R_14916601_SNP T A 0.4267 64 86 0.1725 1.5374214628990879E-01
3R_14916641_SNP G A 0.3882 59 93 0.1813 1.6597901064566900E-01
3R_14916804_DEL A CATT 0.05 8 152 0.8909 8.8973531600884004E-01
3R_14916821_SNP C G 0.109 17 139 0.6135 6.0140331520972024E-01
3R_14916896_SNP G A 0.2026 31 122 0.6187 6.0933548145216787E-01
3R_14916971_SNP C A 0.3636 56 98 0.4495 4.4753129868798691E-01
3R_14917037_SNP A G 0.3631 57 100 0.1537 1.4417671941946275E-01
3R_14917118_SNP G A 0.4497 67 82 0.7055 6.9817594345410261E-01
3R_14917142_SNP G C 0.4 62 93 0.3158 3.0634344773192879E-01
3R_14917216_SNP C A 0.2258 35 120 0.5532 5.4737738814341386E-01
3R_14917242_SNP A T 0.3526 55 101 0.4048 3.9263308233765071E-01
3R_14917354_SNP C G 0.2516 39 116 0.3829 3.6683305327393667E-01
3R_14917373_SNP G A 0.1772 28 130 0.4174 4.0586535932894641E-01
3R_14917389_SNP G A 0.1731 27 129 0.33 3.1559721420384312E-01
3R_14917397_INS AA A 0.2329 34 112 0.5769 5.6302078044831605E-01
3R_14917591_SNP A G 0.1062 17 143 0.3571 3.4816662838265633E-01
3R_14917631_SNP T G 0.1523 23 128 0.2676 2.4827425875866982E-01
3R_14917655_SNP A C 0.08333 13 143 0.2737 2.5947395196252887E-01
3R_14917662_DEL A AA 0.381 56 91 0.02339 3.1041956473043641E-02
3R_14917725_SNP G A 0.09554 15 142 0.3117 3.0069269321205827E-01
3R_14917774_SNP A T 0.1959 29 119 0.6432 6.2941704816555055E-01
3R_14917777_SNP A G 0.1069 17 142 0.3585 3.4799346729031788E-01
3R_14917845_SNP T C 0.4898 72 75 0.02732 2.0426294850313775E-02
3R_14917847_SNP A T 0.4737 72 80 0.01946 1.4833626313740314E-02
3R_14917981_SNP G A 0.3311 50 101 0.1872 1.6958614379912096E-01
3R_14918013_SNP T G 0.08228 13 145 0.06551 5.9911054684324463E-02
3R_14918031_SNP A G 0.2628 41 115 0.1332 1.2390448942676846E-01
3R_14918057_SNP A T 0.2632 40 112 0.1371 1.2341742436544634E-01
3R_14918075_SNP G A 0.293 46 111 0.0176 1.7173920508252973E-02
3R_14918183_SNP C T 0.0915 14 139 0.6354 6.2552239991686331E-01
3R_14918264_SNP A G 0.3333 50 100 0.05312 4.9371166224858605E-02
3R_14918548_SNP G A 0.3481 55 103 0.03987 3.5589793840058379E-02
3R_14918590_SNP A G 0.4747 75 83 0.02655 2.2919360696684911E-02
3R_14918600_DEL A AA 0.1013 16 142 0.9457 9.4495018427851241E-01
3R_14918614_SNP A G 0.1899 30 128 0.02924 2.5833174477263784E-02
3R_14918618_SNP G A 0.1899 30 128 0.02924 2.5833174477263784E-02
3R_14918631_SNP G A 0.1173 19 143 0.8018 7.9867177962446567E-01
3R_14918632_SNP A T 0.1118 18 143 0.68 6.7461719356853922E-01
3R_14918644_SNP T C 0.06832 11 150 0.001925 1.6709658571895240E-03
3R_14918747_SNP A G 0.2532 39 115 0.5568 5.4542853730913421E-01
3R_14918955_SNP A G 0.08176 13 146 0.2705 2.5862556176711449E-01
3R_14918965_DEL C CAA 0.0875 14 146 0.2365 2.2931980281487629E-01
3R_14918978_SNP A T 0.0875 14 146 0.2709 2.7038331546997429E-01
3R_14919011_SNP T G 0.1083 17 140 0.2604 2.4706741134145827E-01
3R_14919020_SNP A G 0.1132 18 141 0.2937 2.8321131807200062E-01
3R_14919046_SNP C A 0.1076 17 141 0.3096 2.9761929870868487E-01
3R_14919049_SNP T A 0.1076 17 141 0.7171 7.1138701242456981E-01
3R_14919070_SNP G C 0.08696 14 147 0.2527 2.4374558302749760E-01
3R_14919090_SNP A G 0.1062 17 143 0.9608 9.6002956691639585E-01
3R_14919151_SNP C T 0.08696 14 147 0.2527 2.4374558302749760E-01
3R_14919167_SNP A G 0.0875 14 146 0.2583 2.4812040300069427E-01
3R_14919229_SNP A C 0.1132 18 141 0.9187 9.1683200980198187E-01
3R_14919544_SNP G A 0.3268 50 103 0.2789 2.6314444230487866E-01
3R_14919554_SNP C A 0.3267 49 101 0.3134 2.9375168488053871E-01
3R_14919804_SNP T A 0.1625 26 134 0.578 5.7019785807058088E-01
3R_14919805_SNP A T 0.1677 27 134 0.498 4.8980027681304084E-01
3R_14919809_SNP T G 0.2053 31 120 0.8545 8.5005716795931585E-01
3R_14919848_SNP G T 0.2215 35 123 0.3027 2.9217386332357898E-01
3R_14919875_SNP T G 0.1761 28 131 0.2799 2.6877498170631897E-01
3R_14920024_SNP A C 0.05298 8 143 0.4196 4.0180581879745902E-01
3R_14920100_SNP C T 0.1166 19 144 0.7627 7.5976986332178931E-01
3R_14920248_SNP T G 0.1757 26 122 0.5929 5.7366405701246181E-01
3R_14920567_INS CGGTTTTAACTAAC C 0.1267 19 131 0.6598 6.4652222175046081E-01
3R_14920580_SNP G A 0.1173 19 143 0.863 8.6082586985785681E-01
3R_14920582_SNP G A 0.1173 19 143 0.863 8.6082586985785681E-01
3R_14920627_SNP A C 0.1554 23 125 0.6276 6.1090571630739610E-01
3R_14920631_SNP G A 0.1467 22 128 0.9259 9.2270688353958796E-01
3R_14920634_SNP C G 0.1203 19 139 0.9485 9.4729760809592434E-01
3R_14920645_DEL A AG 0.1218 19 137 0.7836 7.8250265920798945E-01
3R_14920667_SNP A G 0.1678 25 124 0.9502 9.4893931060805947E-01
3R_14920702_SNP C T 0.1 15 135 0.5064 4.8782112925517707E-01
3R_14920968_INS TGCAT T 0.331 47 95 0.9772 9.7558877168424041E-01
3R_14921075_SNP A C 0.09554 15 142 0.3896 3.8003176766763036E-01
3R_14921496_SNP G C 0.1409 21 128 0.4484 4.2784840160356974E-01
3R_14921520_SNP A G 0.09494 15 143 0.0002143 1.9360503591616643E-04
3R_14921583_SNP A C 0.09434 15 144 0.8285 8.2645944621285206E-01
3R_14921649_SNP G A 0.1519 24 134 0.7081 7.0148005712963846E-01
3R_14921727_INS AA A 0.05333 8 142 0.538 5.2833183686798613E-01
3R_14921804_SNP C T 0.3137 48 105 0.5617 5.4770169994756190E-01
3R_14921818_SNP T C 0.277 41 107 0.8616 8.5548525035165979E-01
3R_14921820_SNP G T 0.4014 59 88 0.4394 4.1466515170952223E-01
3R_14921821_SNP T G 0.4228 63 86 0.3389 3.1761585689194283E-01
3R_14921859_SNP C T 0.2403 37 117 0.4294 4.1366389224192768E-01
3R_14921898_SNP T C 0.3121 49 108 0.4034 3.9426696981257947E-01
3R_14921931_MNP ATT TGC 0.3141 49 107 0.3915 3.8110368435344022E-01
3R_14921935_DEL G GTTTTATAA 0.3097 48 107 0.4428 4.3220712331894129E-01
3R_14921948_SNP T A 0.5 76 76 0.31 2.9368141229926203E-01
3R_14921953_INS T TC 0.4967 75 76 0.3272 3.0956085452522897E-01
3R_14921965_SNP A G 0.1503 23 130 0.6748 6.6318520291815686E-01
3R_14921970_SNP C A 0.3 45 105 0.5666 5.5400552086346722E-01
3R_14921973_SNP C A 0.1438 22 131 0.7115 7.0109933610255648E-01
3R_14921993_SNP C T 0.1391 21 130 0.8125 8.0508732729235766E-01
3R_14921995_SNP C A 0.4722 68 76 0.6464 6.3748534988880312E-01
3R_14922005_SNP C T 0.2987 46 108 0.4708 4.6314415821605148E-01
3R_14922007_SNP T A 0.3141 49 107 0.4434 4.3446371652177718E-01
3R_14922008_SNP C A 0.09677 15 140 0.3484 3.3533877817692559E-01
3R_14922024_SNP A T 0.4933 74 76 0.2792 2.6234941768526665E-01
3R_14922045_DEL T TGG 0.4221 65 89 0.3699 3.5645312664688633E-01
3R_14922053_MNP GCC CTA 0.4221 65 89 0.3699 3.5645312664688633E-01
3R_14922083_SNP G T 0.3161 49 106 0.8254 8.2230244198459168E-01
3R_14922137_SNP C G 0.4204 66 91 0.5073 4.9593526665433374E-01
3R_14922180_SNP C A 0.4494 71 87 0.5922 5.8316016422280492E-01
3R_14922190_SNP T A 0.1447 22 130 0.4847 4.6767898116765649E-01
3R_14922193_SNP T C 0.2987 46 108 0.5291 5.2134356313007157E-01
3R_14922202_SNP C A 0.4805 74 80 0.3309 3.1707251497048228E-01
3R_14922206_SNP G A 0.125 20 140 0.4894 4.8090408976778265E-01
3R_14922211_SNP G A 0.4768 72 79 0.3129 2.9591325399035184E-01
3R_14922217_SNP A T 0.1195 19 140 0.4414 4.3111356924087374E-01
3R_14922221_SNP A G 0.1195 19 140 0.4793 4.6931155350137521E-01
3R_14922246_DEL C TAGA 0.1447 22 130 0.5248 5.0960544901693661E-01
3R_14922255_SNP C G 0.4837 74 79 0.345 3.2996726969875678E-01
3R_14922344_SNP G T 0.461 71 83 0.2028 1.8705078362121175E-01
3R_14922388_SNP A T 0.4094 61 88 0.9225 9.2051631240275078E-01
3R_14922392_SNP G A 0.3893 58 91 0.9685 9.6702282898700798E-01
3R_14922398_MNP CCGC TTAT 0.381 56 91 0.8919 8.8647268132958490E-01
3R_14922412_SNP T A 0.3226 50 105 0.9338 9.3190019302680238E-01
3R_14922426_SNP C G 0.195 31 128 0.7175 7.1391503362463504E-01
3R_14922431_DEL T TA 0.3741 55 92 0.3502 3.3527541176758580E-01
3R_14922565_DEL A AA 0.08075 13 148 0.2303 2.2855305174710394E-01
3R_14922578_DEL C CGC 0.09375 15 145 0.6554 6.4818632409930421E-01
3R_14922596_SNP T C 0.1835 29 129 0.8914 8.8954763144770821E-01
3R_14922618_SNP C A 0.3557 53 96 0.8037 7.9470793123019745E-01
3R_14922648_SNP A C 0.1806 28 127 0.9549 9.5377353031600431E-01
3R_14922695_SNP T G 0.1859 29 127 0.2874 2.9513067637132107E-01
3R_14922846_SNP C T 0.09434 15 144 0.5149 5.0584249396458358E-01
3R_14922929_INS AA A 0.1208 18 131 0.5554 5.7074052381007045E-01
3R_14923049_DEL T TT 0.1233 18 128 0.4036 3.7802199496555577E-01
3R_14923127_SNP A G 0.473 70 78 0.9388 9.3730353723595483E-01
3R_14923343_SNP T A 0.0566 9 150 0.7851 7.8579800681901901E-01
3R_14923381_SNP A T 0.4 62 93 0.8799 8.7716722292902927E-01
3R_14923470_SNP T A 0.4362 65 84 0.04461 3.5679891008405032E-02
3R_14923471_SNP A C 0.3032 47 108 0.09055 8.1698046835582461E-02
3R_14923487_SNP G A 0.3013 47 109 0.07592 6.8757202814043045E-02
3R_14923509_SNP G T 0.34 51 99 0.06937 5.9640586594930531E-02
3R_14923526_SNP T A 0.3226 50 105 0.8911 8.8770331263360125E-01
3R_14923533_SNP G T 0.1887 30 129 0.5554 5.4955969972065721E-01
3R_14923560_SNP G A 0.1074 16 133 0.4406 4.1839702684551883E-01
3R_14923581_SNP A T 0.08 12 138 0.7769 7.6685993610364578E-01
3R_14923600_DEL T CACAA 0.08553 13 139 0.3014 2.8042008411139785E-01
3R_14923610_SNP G A 0.09333 14 136 0.4194 3.9660427579119428E-01
3R_14923625_SNP T A 0.08553 13 139 0.3028 2.8191944802340518E-01
3R_14923630_SNP T C 0.08553 13 139 0.3014 2.8042008411139785E-01
3R_14923637_SNP C T 0.08497 13 140 0.2941 2.7434914763484830E-01
3R_14923654_SNP T C 0.07006 11 146 0.2543 2.3959065106076360E-01
3R_14923682_SNP T C 0.07006 11 146 0.2566 2.4183674911376973E-01
3R_14923684_DEL A AAA 0.06962 11 147 0.2532 2.3986149166152393E-01
3R_14923711_SNP A G 0.07547 12 147 0.2319 2.2026165088907668E-01
3R_14923716_SNP A C 0.07547 12 147 0.236 2.2431808863050784E-01
3R_14923743_SNP G T 0.07453 12 149 0.2275 2.1842188559579978E-01
3R_14923744_SNP C A 0.1316 20 132 0.1332 1.1831898622969828E-01
3R_14923763_SNP T C 0.3667 55 95 0.795 7.8750008810291328E-01
3R_14923929_SNP G C 0.05063 8 150 0.9497 9.4825947389115650E-01
3R_14923935_DEL T TC 0.1742 27 128 0.4605 4.5295063892780629E-01
3R_14923949_INS CC C 0.4698 70 79 0.908 9.0579624778740098E-01
3R_14923982_SNP T C 0.34 51 99 0.8975 8.9440570059947500E-01
3R_14923988_SNP C T 0.4521 66 80 0.8938 8.8848297590485170E-01
3R_14924057_DEL CTCGC C 0.3642 55 96 0.8162 8.0833243818289879E-01
3R_14924089_SNP A G 0.2 31 124 0.9973 9.9721640289537228E-01
3R_14924176_SNP A G 0.1242 19 134 0.4082 3.9887540834400137E-01
3R_14924177_SNP G C 0.4257 63 85 0.6429 6.2874199469988890E-01
3R_14924246_SNP T C 0.09804 15 138 0.7177 7.0658918453001085E-01
3R_14924414_SNP A C 0.1887 30 129 0.631 6.2365998147412927E-01
3R_14924460_SNP T G 0.1911 30 127 0.7305 7.2294906552765936E-01
3R_14924511_SNP A T 0.2115 33 123 0.2517 2.3894485242010632E-01
3R_14924513_SNP C T 0.2166 34 123 0.1968 1.8499542770243127E-01
3R_14924531_SNP A G 0.375 57 95 0.09418 9.0019289615459908E-02
3R_14924547_SNP G C 0.2129 33 122 0.1806 1.6660599911350871E-01
3R_14924565_SNP A G 0.2194 34 121 0.4292 4.1352283204005802E-01
3R_14924587_SNP A G 0.3469 51 96 0.3358 3.1306715956507825E-01
3R_14924649_SNP C T 0.1975 31 126 0.5389 5.2632185601630155E-01
3R_14924676_SNP A G 0.2013 32 127 0.4964 4.8557805388550412E-01
3R_14924690_SNP G A 0.2037 33 129 0.4912 4.8422955868763284E-01
3R_14924710_SNP A T 0.3376 53 104 0.1578 1.4811272976005196E-01
3R_14924715_SNP G A 0.3791 58 95 0.121 1.0820087953796098E-01
3R_14924728_SNP A T 0.2237 34 118 0.3316 3.1368461395657732E-01
3R_14924740_SNP G A 0.3974 60 91 0.3759 3.5633406625189434E-01
3R_14924743_SNP C T 0.4254 57 77 0.07718 6.1664253534801650E-02
3R_14924755_SNP A G 0.2 32 128 0.5137 5.0424367406251336E-01
3R_14924758_SNP A G 0.205 33 128 0.5334 5.2557324484530765E-01
3R_14924793_SNP A G 0.4667 70 80 0.2714 2.5170334346640533E-01
3R_14924829_SNP C T 0.1988 32 129 0.5475 5.4044317063570002E-01
3R_14924842_SNP C G 0.205 33 128 0.4877 4.8172855772566192E-01
3R_14924843_SNP C T 0.1887 30 129 0.6926 6.9153140242322308E-01
3R_14924850_SNP C G 0.1988 32 129 0.4255 4.1707684449560889E-01
3R_14924885_SNP A G 0.2222 36 126 0.9073 9.0589983512939964E-01
3R_14924886_SNP A C 0.2188 35 125 0.9999 9.9987328877744552E-01
3R_14924911_SNP G A 0.1203 19 139 0.1257 1.3001310291565737E-01
3R_14924949_SNP G A 0.3741 55 92 0.2301 2.1178842022437261E-01
3R_14925147_SNP A G 0.4805 74 80 0.1725 1.5986438645664824E-01
3R_14925153_SNP A G 0.1348 19 122 0.1375 1.1135377833602644E-01
3R_14925155_SNP A T 0.1348 19 122 0.1209 1.0406069797920592E-01
3R_14925157_SNP A C 0.162 23 119 0.2925 2.7500576863693893E-01
3R_14925485_SNP T C 0.4867 73 77 0.036 2.9732840441160389E-02
3R_14925586_SNP T A 0.381 56 91 0.09296 1.0733186004174833E-01
3R_14925667_SNP A G 0.1677 26 129 0.2038 1.9168393603454137E-01
3R_14925700_INS CTTT C 0.1667 24 120 0.4404 4.1748702021624251E-01
3R_14925720_SNP G A 0.4354 64 83 0.1069 9.3820453240495039E-02
3R_14925813_SNP C T 0.2516 39 116 0.3128 3.0103347107618172E-01
3R_14925883_SNP A G 0.2 31 124 0.8075 8.0181969192750424E-01
3R_14925898_SNP C G 0.141 22 134 0.7481 7.4554472898972501E-01
3R_14925935_SNP A T 0.4595 68 80 0.1249 1.1151238937176589E-01
3R_14925936_SNP T C 0.4667 70 80 0.08348 7.1123679841398918E-02
3R_14925945_SNP A T 0.4539 69 83 0.06794 5.8849135858544718E-02
3R_14925999_SNP A G 0.1053 16 136 0.266 2.4691381115565647E-01
3R_14926095_SNP T G 0.09353 13 126 0.04124 4.6344800775204462E-02
3R_14926142_SNP T C 0.2038 32 125 0.2761 2.6509220465877503E-01
3R_14926186_SNP T C 0.1056 17 144 0.2606 2.5400342095046013E-01
3R_14926209_SNP G A 0.1062 17 143 0.2627 2.5456217711799012E-01
3R_14926210_SNP A G 0.1013 16 142 0.1453 1.3813240050204834E-01
3R_14926220_SNP G A 0.3742 58 97 0.1805 1.6882677965370763E-01
3R_14926275_SNP G T 0.2102 33 124 0.7222 7.1624766946324869E-01
3R_14926292_SNP G T 0.4129 64 91 0.6961 6.8775422657161878E-01
3R_14926303_SNP G A 0.4167 65 91 0.6166 6.0707620471956747E-01
3R_14926325_SNP T C 0.2468 38 116 0.7164 7.0729630413545097E-01
3R_14926373_SNP C T 0.1923 30 126 0.6051 5.9795240237745384E-01
3R_14926394_SNP T C 0.08176 13 146 0.02825 2.8478441645612508E-02
3R_14926410_SNP G C 0.3355 51 101 0.9517 9.5029809264510123E-01
3R_14926480_SNP A T 0.08642 14 148 0.5817 5.7701015550510548E-01
3R_14926500_SNP G A 0.2468 38 116 0.6083 5.9514452341043178E-01
3R_14926651_SNP C T 0.2922 45 109 0.6989 6.8938988771752618E-01
3R_14926656_SNP C T 0.2876 44 109 0.6898 6.7902119708814512E-01
3R_14926725_INS T TTTCTTTTT 0.1133 17 133 0.2171 2.0003867174825685E-01
3R_14927032_SNP G T 0.2078 32 122 0.9058 9.0333527210234632E-01
3R_14927255_SNP T A 0.3947 60 92 0.6898 6.7968308985963555E-01
3R_14927267_SNP A T 0.4737 72 80 0.8763 8.7209146942291882E-01
3R_14927302_DEL T TGGAAATTAACTGAT 0.05 8 152 0.9966 9.9653383850959354E-01
3R_14927326_SNP A G 0.4894 69 72 0.4337 4.0323592302527811E-01
3R_14927340_SNP C T 0.4631 69 80 0.4846 4.6442057555683192E-01
3R_14927355_SNP C T 0.4558 67 80 0.3636 3.3838149865243017E-01
3R_14927463_SNP A G 0.2876 44 109 0.972 9.7149051142132703E-01
3R_14927577_SNP G A 0.3154 47 102 0.3916 3.7232926004197342E-01
3R_14927586_SNP A G 0.3133 47 103 0.4638 4.4982033758896378E-01
3R_14927704_SNP C T 0.2839 44 111 0.6276 6.1649688815039960E-01
3R_14927737_SNP C T 0.05 8 152 0.2605 2.5177327489773738E-01
3R_14927811_INS TC T 0.2434 37 115 0.08594 7.7335897491687913E-02
3R_14927816_SNP G T 0.2517 38 113 0.09698 8.3868029729032845E-02
3R_14927828_SNP A G 0.24 36 114 0.2005 1.9474631197241432E-01
3R_14927850_SNP T A 0.2468 38 116 0.2184 2.0497003153197968E-01
3R_14927908_INS TATTTTT T 0.1176 18 135 0.7458 7.3995797365278804E-01
3R_14927944_INS C CTC 0.3056 44 100 0.9512 9.5369399323718285E-01
3R_14927967_SNP T C 0.3526 55 101 0.375 3.6123633547362299E-01
3R_14927985_SNP C G 0.1899 30 128 0.08347 7.5831904939583542E-02
3R_14928083_SNP T A 0.2013 31 123 0.2478 2.3292184856821685E-01
3R_14928405_INS GAT G 0.2397 35 111 0.8951 8.9281267174176759E-01
3R_14928529_SNP G A 0.09868 15 137 0.5798 5.6636809201443983E-01
3R_14928530_SNP A G 0.08609 13 138 0.4266 4.0753383673553134E-01
3R_14928537_SNP G A 0.09211 14 138 0.3848 3.6660868835442950E-01
3R_14928538_SNP C T 0.08609 13 138 0.4387 4.1965976639396751E-01
3R_14928582_SNP C T 0.3399 52 101 0.913 9.1022788903047025E-01
3R_14928661_SNP G A 0.3151 46 100 0.3814 3.6408220427985216E-01
3R_14928801_SNP C T 0.07285 11 140 0.5832 5.6552400522047874E-01
3R_14928953_SNP C T 0.125 19 133 0.703 6.9226111570654447E-01
3R_14928968_SNP C T 0.102 15 132 0.6895 6.7349982029320832E-01
3R_14928972_SNP A T 0.1081 16 132 0.8316 8.2308320977873684E-01
3R_14929011_SNP A T 0.08609 13 138 0.9292 9.2668164340693504E-01
3R_14929030_SNP A G 0.1241 18 127 0.681 6.6452729788874410E-01
3R_14929046_DEL T TGG 0.09155 13 129 0.9809 9.7971814350704689E-01
3R_14929076_SNP A T 0.06962 11 147 0.9953 9.9525105335828423E-01
3R_14929195_SNP A G 0.0719 11 142 0.9634 9.6201598413453715E-01
3R_14929199_SNP G C 0.3013 47 109 0.1735 1.5996174554611553E-01
3R_14929261_SNP A G 0.4581 71 84 0.8058 8.0099988016839874E-01
3R_14929280_SNP A T 0.375 57 95 0.6934 6.8099010911546554E-01
3R_14929297_SNP G T 0.3871 60 95 0.7148 7.0588275398346156E-01
3R_14929374_SNP T G 0.1006 16 143 0.1914 1.8153494188786623E-01
3R_14929478_SNP T A 0.0641 10 146 0.7198 7.1364470676043634E-01
3R_14929640_SNP T G 0.07097 11 144 0.3484 3.3743400988669447E-01
3R_14929756_SNP A G 0.1 16 144 0.7788 7.7546719754361537E-01
3R_14929784_SNP G C 0.09868 15 137 0.6524 6.4179521169626397E-01
3R_14929834_SNP A G 0.1 15 135 0.6471 6.4379384490188485E-01
3R_14929856_SNP C T 0.415 61 86 0.02915 2.5199913477777280E-02
3R_14929948_DEL A ACA 0.05625 9 151 0.279 2.7518519366604521E-01
3R_14929972_SNP T A 0.4094 61 88 0.06132 5.0411475520870622E-02
3R_14929974_SNP T A 0.09816 16 147 0.1476 1.4221749313507415E-01
3R_14929978_SNP T G 0.1111 17 136 0.1708 1.5432761692877361E-01
3R_14930000_SNP G T 0.06667 11 154 0.1765 1.7317600995389615E-01
3R_14930037_SNP C T 0.06748 11 152 0.1794 1.7361932131050373E-01
3R_14930042_INS TGAACAT T 0.06667 11 154 0.1765 1.7317600995389615E-01
3R_14930071_SNP T A 0.4497 67 82 0.08647 7.4074672033554639E-02
3R_14930073_SNP A C 0.06135 10 153 0.1897 1.8378072196815975E-01
3R_14930076_SNP T C 0.1195 19 140 0.5559 5.4734759044957193E-01
3R_14930081_SNP A G 0.06098 10 154 0.264 2.6029251796972042E-01
3R_14930090_SNP T G 0.3725 57 96 0.03773 3.1557983875596801E-02
3R_14930095_SNP C G 0.05 8 152 0.5239 5.1613751469928948E-01
3R_14930103_SNP A G 0.4805 74 80 0.03344 2.8521156510569464E-02
3R_14930107_SNP A G 0.4837 74 79 0.01393 1.3060996045328462E-02
3R_14930129_SNP T C 0.1509 24 135 0.3638 3.5344187004555239E-01
3R_14930134_SNP T G 0.0875 14 146 0.04948 4.9088228252047429E-02
3R_14930366_SNP G T 0.461 71 83 0.8291 8.2371330552848909E-01
3R_14930368_SNP T A 0.4737 72 80 0.66 6.5567725635378060E-01
3R_14930372_SNP A C 0.4671 71 81 0.836 8.2991418685816987E-01
3R_14930435_SNP T C 0.2308 36 120 0.9674 9.6664078048653790E-01
3R_14930461_SNP A C 0.2288 35 118 0.7727 7.7040022843228972E-01
3R_14930485_INS A AA 0.3147 45 98 0.8053 7.9630952605554173E-01
3R_14930513_SNP C A 0.2857 44 110 0.7003 6.9273183932817339E-01
3R_14930522_SNP C T 0.3462 54 102 0.4982 4.8965712314956256E-01
3R_14930559_SNP A T 0.3268 50 103 0.9608 9.5928317209784064E-01
3R_14930643_SNP T A 0.07692 12 144 0.1668 1.6312769969799712E-01
3R_14930680_SNP G A 0.2532 40 118 0.006963 5.8914291560259345E-03
3R_14930759_SNP A G 0.2468 39 119 0.6426 6.3647417962347030E-01
3R_14930779_SNP C T 0.3933 59 91 0.9817 9.8087840621633615E-01
3R_14930780_SNP G T 0.3851 57 91 0.9379 9.3482706799388227E-01
3R_14930886_SNP C G 0.4967 75 76 0.738 7.2904712975704267E-01
3R_14930891_SNP G A 0.08025 13 149 0.7071 7.0366866411164397E-01
3R_14930898_SNP G T 0.4533 68 82 0.9097 9.0670984322365544E-01
3R_14931218_SNP C G 0.1765 27 126 0.972 9.7121499056305771E-01
3R_14931262_SNP G A 0.4067 61 89 0.2706 2.4843050684725820E-01
3R_14931317_SNP G T 0.44 66 84 0.7391 7.2797434925682292E-01
3R_14931412_SNP G C 0.08176 13 146 0.1444 1.4456779117131369E-01
3R_14931430_SNP T A 0.4444 64 80 0.4711 4.4526793855637614E-01
3R_14931476_SNP C G 0.1582 25 133 0.7457 7.4009174713873727E-01
3R_14931643_SNP A T 0.4797 71 77 0.3124 2.9062733300383570E-01
3R_14931678_SNP C G 0.4966 74 75 0.8535 8.4761715490605283E-01
3R_14931695_SNP G T 0.4366 62 80 0.7174 7.0036763761160192E-01
3R_14931714_SNP T A 0.4932 73 75 0.9286 9.2573333261290514E-01
3R_14931719_SNP A C 0.3836 56 90 0.484 4.6141310121527934E-01
3R_14931745_SNP G T 0.3816 58 94 0.1826 1.6848485398106872E-01
3R_14931752_SNP G T 0.06211 10 151 0.103 9.7478053064854686E-02
3R_14931754_INS TT T 0.3188 44 94 0.618 5.9717357518424596E-01
3R_14931757_SNP A G 0.075 12 148 0.1219 1.1461037921571327E-01
3R_14931779_SNP T A 0.3221 48 101 0.3909 3.8196203308371302E-01
3R_14931788_SNP G T 0.07407 12 150 0.1258 1.1983584866511388E-01
3R_14931792_SNP A G 0.4805 74 80 0.1732 1.6224760275049965E-01
3R_14932047_SNP G C 0.06918 11 148 0.1222 1.1538113001868799E-01
3R_14932282_SNP C G 0.07407 12 150 0.2559 2.4805981106943509E-01
3R_14932343_SNP G T 0.3623 50 88 0.1027 8.9998355840563260E-02
3R_14932384_SNP A G 0.06098 10 154 0.6341 6.3089748135968404E-01
3R_14932414_SNP G T 0.2945 43 103 0.234 2.1702785240599376E-01
3R_14932517_SNP C T 0.2953 44 105 0.3888 3.6887260640341335E-01
3R_14932967_SNP C T 0.3311 50 101 0.9706 9.6934355607353717E-01
3R_14932987_SNP T A 0.1867 28 122 0.6316 6.1593583874235713E-01
3R_14933021_SNP C G 0.3203 49 104 0.6828 6.7064614062572270E-01
3R_14933038_SNP G A 0.3893 58 91 0.3297 3.1587247733076351E-01
3R_14933057_SNP A G 0.1769 26 121 0.5265 5.0678313581610079E-01
3R_14933058_SNP A G 0.1769 26 121 0.495 4.7851272147266199E-01
3R_14933109_SNP G T 0.1862 27 118 0.9547 9.5219085516863289E-01
3R_14933118_SNP A T 0.2059 28 108 0.8986 8.9090728717734280E-01
3R_14933123_SNP G A 0.1831 26 116 0.8727 8.6440771864566446E-01
3R_14933188_SNP G A 0.08917 14 143 0.8382 8.3545668045407218E-01
3R_14933308_SNP A T 0.391 61 95 0.7259 7.2531619641768341E-01
3R_14933338_SNP A G 0.4122 61 87 0.8841 8.7789929662422539E-01
3R_14933392_INS ATGA A 0.471 65 73 0.2325 2.1090748962689942E-01
3R_14933454_SNP A C 0.2675 42 115 0.95 9.5000054277493506E-01
3R_14933478_SNP T A 0.4558 67 80 0.3518 3.3742029160626863E-01
3R_14934017_SNP G T 0.05488 9 155 0.6916 6.8845221728376838E-01
3R_14934179_SNP A G 0.4183 64 89 0.7673 7.5964621260184928E-01
3R_14934401_SNP T C 0.4564 68 81 0.4543 4.3597878823600433E-01
3R_14934507_SNP C G 0.1467 22 128 0.7712 7.6068884170903661E-01
3R_14934794_SNP G A 0.3907 59 92 0.4511 4.3266895367344682E-01
3R_14934824_SNP T C 0.1019 16 141 0.9231 9.2092566856609748E-01
3R_14934837_SNP A T 0.09375 15 145 0.7844 7.8033951857139960E-01
3R_14934897_SNP C A 0.469 68 77 0.6717 6.5352134556169594E-01
3R_14934904_SNP G A 0.4444 68 85 0.7636 7.5641279693674179E-01
3R_14934994_DEL TTC CTAAATAAATGCGAGGCATCTGCAAAGTGTCTAATTAAATGTGCCGAATTTAATGATGATAA 0.141 22 134 0.9184 9.1592646072516404E-01
3R_14935064_SNP T A 0.08642 14 148 0.867 8.6529043012459561E-01
3R_14935146_DEL T TGCCCACCT 0.0559 9 152 0.9299 9.2866499544554371E-01
3R_14935166_SNP C A 0.07362 12 151 0.9296 9.2936415992291688E-01
3R_14935208_SNP T C 0.07097 11 144 0.1476 1.3602759033029332E-01
3R_14935360_SNP C G 0.366 56 97 0.3955 3.7915293192012056E-01
3R_14935370_SNP C G 0.2876 44 109 0.3571 3.3856703588085979E-01
3R_14935385_SNP G T 0.3376 53 104 0.4113 3.9947499166759926E-01
3R_14935401_SNP T C 0.3052 47 107 0.8061 7.9936756655075825E-01
3R_14935461_SNP C A 0.298 45 106 0.3316 3.1011577450430117E-01
3R_14935466_SNP T C 0.2819 42 107 0.3045 2.7971378786313816E-01
3R_14935482_INS ACAAAA A 0.2324 33 109 0.01419 1.6232905833106780E-02
3R_14935818_SNP A G 0.3517 51 94 0.3801 3.5340697484422068E-01
3R_14935852_SNP A G 0.1338 21 136 0.5429 5.3089299622846275E-01
3R_14935859_SNP T C 0.1282 20 136 0.5742 5.6134192558969798E-01
3R_14935878_SNP A G 0.1384 22 137 0.8297 8.2741256371077954E-01
3R_14935895_SNP C T 0.1104 17 137 0.6959 6.8608595347672940E-01
3R_14935914_SNP T C 0.09677 15 140 0.573 5.5954846408223768E-01
3R_14935964_INS CTTGG C 0.1373 21 132 0.5727 5.5929171913279818E-01
3R_14936050_SNP T A 0.1132 18 141 0.3423 3.3122586542753885E-01
3R_14936051_SNP G A 0.4082 60 87 0.8077 7.9884031767946984E-01
3R_14936056_SNP C T 0.1083 17 140 0.3703 3.5595487489127020E-01
3R_14936065_SNP C T 0.3836 56 90 0.9956 9.9534854369023473E-01
3R_14936094_SNP A C 0.1307 20 133 0.4945 4.9314347748617005E-01
3R_14936121_SNP G T 0.3514 52 96 0.8098 8.0031357559205984E-01
3R_14936276_DEL T TT 0.2759 40 105 0.9816 9.8076425704048698E-01
3R_14936283_SNP T C 0.075 12 148 0.4019 3.9279824134289665E-01
3R_14936393_SNP A C 0.2532 40 118 0.9293 9.3389912326815394E-01
3R_14936424_SNP T A 0.2975 47 111 0.8226 8.1884566440949436E-01
3R_14936449_SNP T A 0.2785 44 114 0.6328 6.2340959306025967E-01
3R_14936457_INS ACATA A 0.2774 43 112 0.458 4.4464294000695070E-01
3R_14936466_SNP G A 0.2911 46 112 0.6665 6.5798794998919863E-01
3R_14936473_SNP T C 0.3 48 112 0.7163 7.1060014155236539E-01
3R_14936503_SNP T G 0.2739 43 114 0.7698 7.6327187763099658E-01
3R_14936563_SNP T G 0.0625 10 150 0.3388 3.3049178808832058E-01
3R_14936578_SNP G A 0.3 45 105 0.5102 5.0516416834133127E-01
3R_14936708_SNP A T 0.1111 18 144 0.5131 5.0650831174161004E-01
3R_14936733_SNP A T 0.1379 20 125 0.2158 1.9773615121368771E-01
3R_14936736_SNP G T 0.1533 23 127 0.2798 2.6595071678912496E-01
3R_14936744_SNP A G 0.1622 24 124 0.244 2.2914035410174827E-01
3R_14936770_SNP T G 0.3072 47 106 0.9066 9.0340077639852301E-01
3R_14936785_SNP T C 0.4545 70 84 0.9295 9.2714176863487063E-01
3R_14936943_SNP A T 0.07843 12 141 0.4099 3.9328242621618814E-01
3R_14937022_SNP G C 0.4902 75 78 0.136 1.2336587431950008E-01
3R_14937153_SNP G C 0.1892 28 120 0.6112 5.9140472627474583E-01
3R_14937161_SNP G A 0.2966 43 102 0.9808 9.7990539215799599E-01
3R_14937164_SNP A T 0.06875 11 149 0.8781 8.7781220051047804E-01
3R_14937183_DEL A AGCCCA 0.237 32 103 0.1794 1.8109422914513063E-01
3R_14937278_SNP G A 0.1745 26 123 0.3068 2.8497448578348072E-01
3R_14937307_SNP A G 0.1192 18 133 0.437 4.1955331026187670E-01
3R_14937358_SNP T C 0.1429 22 132 0.6423 6.3056735469053682E-01
3R_14937364_SNP A G 0.1484 23 132 0.6077 5.9613468446308360E-01
3R_14937373_SNP A T 0.1313 21 139 0.4334 4.2503712620051326E-01
3R_14937421_SNP C T 0.1419 22 133 0.8031 7.9685675389394817E-01
3R_14937567_SNP T A 0.07453 12 149 0.4774 4.6916257912946224E-01
3R_14937584_SNP G A 0.4295 64 85 0.3207 2.9789846231804307E-01
3R_14937608_SNP G A 0.09211 14 138 0.02405 3.1186234626553889E-02
3R_14937619_SNP A T 0.3423 51 98 0.4126 3.9454597649797940E-01
3R_14937659_SNP A C 0.4 60 90 0.3653 3.4821984418690499E-01
3R_14937670_SNP G T 0.4497 67 82 0.1949 1.8081136737759795E-01
3R_14937699_SNP T C 0.4966 74 75 0.4357 4.1668620768196651E-01
3R_14937720_SNP T C 0.4931 71 73 0.9959 9.9566103405837381E-01
3R_14937726_SNP C A 0.4965 70 71 0.9709 9.6905481389782067E-01
3R_14937745_SNP T C 0.5 72 72 0.8924 8.8641377589977566E-01
3R_14937764_SNP T C 0.4823 68 73 0.8929 8.8555263131535134E-01
3R_14937899_SNP A C 0.4228 63 86 0.8607 8.5773245303379830E-01
3R_14937904_SNP T C 0.4296 61 81 0.8738 8.6887101261740030E-01
3R_14937966_SNP A G 0.4248 65 88 0.957 9.5543008736768953E-01
3R_14938071_SNP G A 0.3333 51 102 0.9066 9.0422600592325564E-01
3R_14938084_SNP G C 0.2105 32 120 0.8785 8.8099190853633425E-01
3R_14938108_SNP T G 0.3775 57 94 0.2849 2.7400314291475480E-01
3R_14938112_SNP G A 0.08696 14 147 0.6739 6.6819421070179408E-01
3R_14938165_SNP T A 0.3444 52 99 0.7658 7.5677833417601037E-01
3R_14938176_INS CC C 0.1342 20 129 0.3242 3.0720538347353987E-01
3R_14938195_SNP T C 0.3677 57 98 0.9894 9.8905010458555265E-01
3R_14938216_SNP C G 0.3484 54 101 0.7308 7.2350988908022817E-01
3R_14938262_SNP G C 0.366 56 97 0.7578 7.5091079903237268E-01
3R_14938337_SNP G T 0.06875 11 149 0.885 8.8345629168555562E-01
3R_14938345_INS TTTTGCAGCT T 0.05333 8 142 0.9762 9.7532596494670032E-01
3R_14938383_SNP A G 0.06667 10 140 0.6081 5.9178283526611475E-01
3R_14938384_SNP A G 0.06803 10 137 0.5126 4.9041321520175207E-01
3R_14938386_SNP G T 0.4104 55 79 0.9837 9.8293454334117203E-01
3R_14938426_SNP A G 0.3562 52 94 0.7077 6.9254596800414414E-01
3R_14938561_SNP G T 0.05674 8 133 0.6538 6.3048355567428549E-01
3R_14938639_SNP A G 0.4333 65 85 0.8707 8.6590468960715505E-01
3R_14938678_SNP C G 0.08861 14 144 0.7374 7.3041392176718278E-01
3R_14938783_SNP C G 0.4133 62 88 0.5924 5.8039666529508760E-01
3R_14938878_SNP C T 0.3725 57 96 0.4352 4.1769486750192852E-01
3R_14938882_DEL AT A 0.4934 75 77 0.4191 4.0224024584072526E-01
3R_14938909_SNP C A 0.3161 49 106 0.5977 5.8537845293986768E-01
3R_14938911_DEL ATTGGC A 0.3185 50 107 0.6076 5.9783442125696862E-01
3R_14938919_SNP G C 0.3399 52 101 0.5577 5.4245368755063639E-01
3R_14938920_SNP C A 0.3595 55 98 0.5237 5.0756599963710358E-01
3R_14938928_SNP G T 0.07643 12 145 0.9353 9.3402475220303394E-01
3R_14938936_SNP C T 0.3377 52 102 0.619 6.0885020689375002E-01
3R_14938938_SNP T C 0.3421 52 100 0.6673 6.5711204850524285E-01
3R_14938939_SNP A C 0.3333 51 102 0.6897 6.8335601203114327E-01
3R_14938971_SNP C G 0.09615 15 141 0.6902 6.8235725462709351E-01
3R_14938972_SNP T G 0.09615 15 141 0.6902 6.8235725462709351E-01
3R_14938989_SNP C A 0.366 56 97 0.6782 6.6650677968508609E-01
3R_14939010_SNP C A 0.4564 68 81 0.7194 7.0844250419262478E-01
3R_14939020_SNP A G 0.06918 11 148 0.966 9.6526924706016937E-01
3R_14939099_SNP T A 0.3161 49 106 0.2329 2.5028250836476107E-01
3R_14939119_SNP C T 0.3654 57 99 0.5633 5.5140119824945222E-01
3R_14939198_SNP C T 0.06962 11 147 0.8193 8.1433506214248175E-01
3R_14939199_SNP T C 0.3397 53 103 0.4615 4.4835550803471325E-01
3R_14939224_SNP G C 0.3846 60 96 0.4696 4.5727130562416518E-01
3R_14939228_SNP G T 0.0625 10 150 0.7392 7.3516517887324462E-01
3R_14939248_SNP A G 0.06135 10 153 0.4597 4.5389410535744690E-01
3R_14939342_SNP G C 0.05488 9 155 0.3666 3.6166929733525033E-01
3R_14939375_SNP A G 0.2222 34 119 0.7033 6.9316730808279470E-01
3R_14939469_SNP G A 0.32 48 102 0.2216 2.0254799386908273E-01
3R_14939717_INS AGGTTTTCCGACCATGCTAAGTTATATATGTGTGCTTGAAACCTCAGGAA A 0.2152 34 124 0.445 4.3376808380640541E-01
3R_14939720_SNP T G 0.2065 32 123 0.472 4.5706972976090865E-01
3R_14939726_SNP C G 0.2065 32 123 0.4027 3.8675916492215190E-01
3R_14939741_SNP T C 0.2115 33 123 0.4096 3.9512292645416602E-01
3R_14939747_SNP A G 0.2065 32 123 0.4447 4.2950320904946215E-01
3R_14939753_SNP A G 0.2338 36 118 0.5516 5.3770867751150675E-01
3R_14939774_SNP A C 0.1921 29 122 0.6307 6.1561675200221022E-01
3R_14939858_SNP G C 0.06875 11 149 0.5095 5.0067704098510291E-01
3R_14939862_SNP C T 0.07453 12 149 0.5603 5.5376454713380352E-01
3R_14939863_SNP A T 0.06289 10 149 0.1036 1.0390580287646445E-01
3R_14940038_SNP A C 0.08667 13 137 0.7462 7.3393759018828608E-01
3R_14940185_SNP G A 0.3688 52 89 0.893 8.9445641382470753E-01
3R_14940252_SNP A T 0.4094 61 88 0.9186 9.1446059039944838E-01
3R_14940349_SNP T A 0.05488 9 155 0.003861 3.5041837867064315E-03
3R_14940442_DEL TT A 0.4345 63 82 0.8043 8.1100934348284059E-01
3R_14940524_INS TT T 0.4589 67 79 0.5832 5.6559712020399588E-01
3R_14940556_SNP G A 0.4305 65 86 0.5048 4.8671426655241012E-01
3R_14940566_SNP A G 0.1161 18 137 0.8 7.9342318342281737E-01
3R_14940692_SNP A T 0.05556 9 153 0.3255 3.1817929127290245E-01
3R_14940694_SNP C T 0.172 27 130 0.3401 3.2959438297649157E-01
3R_14940794_INS TGG T 0.08609 13 138 0.1076 1.0009498815153117E-01
3R_14940904_SNP A T 0.4966 74 75 0.3601 3.4658593284701011E-01
3R_14940947_SNP A T 0.4834 73 78 0.3823 3.6716309424049487E-01
3R_14940984_DEL GT C 0.3407 46 89 0.3998 4.1235589716342091E-01
3R_14941028_SNP G A 0.2614 40 113 0.679 6.6745443395892545E-01
3R_14941056_SNP A T 0.3129 46 101 0.3137 2.8734908492575229E-01
3R_14941108_SNP C A 0.2614 40 113 0.7394 7.2929970304258473E-01
3R_14941119_SNP T A 0.2645 41 114 0.6917 6.8164385026110652E-01
3R_14941173_SNP T A 0.109 17 139 0.2833 2.7961473046625573E-01
3R_14941219_SNP A G 0.08642 14 148 0.7168 7.1253065560864504E-01
3R_14941268_SNP C A 0.08442 13 141 0.1761 1.6879986161927818E-01
3R_14941463_SNP C A 0.1111 17 136 0.6441 6.3050300708959983E-01
3R_14941519_SNP C T 0.09091 14 140 0.5648 5.4961613657720054E-01
3R_14941618_SNP A C 0.1132 18 141 0.9395 9.3978451929707063E-01
3R_14941635_SNP T C 0.1467 22 128 0.6745 6.5979570884163619E-01
3R_14941647_INS AA A 0.1438 21 125 0.1217 1.3017008983266165E-01
3R_14941736_DEL A AA 0.1558 24 130 0.1085 9.7971334510914776E-02
3R_14941857_SNP G A 0.2449 36 111 0.6785 6.6137680372081253E-01
3R_14941859_SNP T C 0.18 27 123 0.5583 5.3992938057861273E-01
3R_14941990_SNP T C 0.3529 54 99 0.9137 9.1104403212012741E-01
3R_14942063_SNP C G 0.1419 22 133 0.8965 8.9313664419428540E-01
3R_14942078_SNP A C 0.1959 29 119 0.2232 2.0347873711383557E-01
3R_14942080_SNP A G 0.4069 59 86 0.9876 9.8695722453419821E-01
3R_14942274_SNP G A 0.1645 25 127 0.5099 4.9487354284340268E-01
3R_14942281_SNP T C 0.1457 22 129 0.5538 5.3876749420628900E-01
3R_14942308_SNP G A 0.1667 25 125 0.4466 4.2686750480429170E-01
3R_14942309_SNP A G 0.1776 27 125 0.4028 3.8482581551824635E-01
3R_14942329_SNP A C 0.1688 26 128 0.3989 3.8433483740663876E-01
3R_14942369_INS T TAGTGATT 0.3425 50 96 0.07154 1.1631078143313478E-01
3R_14942436_SNP G T 0.3767 55 91 0.1924 1.6906085972214857E-01
3R_14942470_SNP G C 0.3072 47 106 0.2029 1.8889610938297452E-01
3R_14942491_SNP T G 0.3097 48 107 0.2207 2.0749453065293000E-01
3R_14942499_SNP T A 0.3077 48 108 0.2014 1.9092713984511445E-01
3R_14942540_SNP A G 0.2895 44 108 0.2563 2.3831869181762977E-01
3R_14942546_SNP G T 0.2867 43 107 0.3035 2.8461096716707035E-01
3R_14942549_SNP A T 0.3052 47 107 0.2558 2.4075877574140303E-01
3R_14942555_SNP T C 0.3032 47 108 0.2347 2.2242767448112921E-01
3R_14942561_SNP T A 0.4331 68 89 0.5943 5.8490145931236692E-01
3R_14942562_SNP A C 0.4367 69 89 0.5525 5.4306365137365187E-01
3R_14942567_SNP G T 0.3161 49 106 0.3203 3.0918504060379226E-01
3R_14942572_SNP T C 0.3117 48 106 0.2448 2.3036728489798064E-01
3R_14942600_SNP C G 0.4615 72 84 0.7624 7.5589433853309640E-01
3R_14942601_SNP A C 0.4605 70 82 0.6737 6.6998946571091667E-01
3R_14942604_SNP T G 0.4706 72 81 0.7502 7.4112157411107105E-01
3R_14942615_SNP A G 0.4194 65 90 0.664 6.5383493150594774E-01
3R_14942644_SNP C T 0.4539 69 83 0.7666 7.5778974020441647E-01
3R_14942648_SNP T A 0.4474 68 84 0.6838 6.7227934352647878E-01
3R_14942663_DEL T TCCCAT 0.4167 65 91 0.7256 7.1975486764444274E-01
3R_14942671_SNP G C 0.4899 73 76 0.8427 8.3574030072533156E-01
3R_14942676_SNP C G 0.4522 71 86 0.7376 7.3280728956763586E-01
3R_14942680_MNP TCC AAA 0.4177 66 92 0.6808 6.7581547571014156E-01
3R_14942685_DEL A TCACTGG 0.4204 66 91 0.696 6.9037707587076502E-01
3R_14942696_DEL C CGGAGAGACA 0.4204 66 91 0.696 6.9037707587076502E-01
3R_14942764_SNP A C 0.4605 70 82 0.706 6.9741799867888687E-01
3R_14942766_SNP G A 0.4545 70 84 0.6904 6.8001099957058542E-01
3R_14942798_SNP C T 0.4076 64 93 0.6103 6.0078235580656836E-01
3R_14942802_SNP G T 0.4151 66 93 0.6107 6.0330316469936696E-01
3R_14942813_SNP A C 0.473 70 78 0.9937 9.9337529605689900E-01
3R_14942823_SNP G A 0.4545 70 84 0.6897 6.7932771601559727E-01
3R_14942831_MNP CTCC AGAG 0.414 65 92 0.6719 6.6419820849515043E-01
3R_14942838_DEL A ATTGAGAAAGTCAAAT 0.457 69 82 0.9157 9.1193056247507287E-01
3R_14942856_SNP G A 0.4539 69 83 0.6987 6.8675400238824436E-01
3R_14942861_SNP T C 0.07895 12 140 0.6271 6.1295250349616115E-01
3R_14942863_SNP A C 0.483 71 76 0.9906 9.9005302587802213E-01
3R_14942868_INS GGTC G 0.4765 71 78 0.9627 9.6078999660091913E-01
3R_14942871_SNP G T 0.4106 62 89 0.5786 5.6198243004195203E-01
3R_14942873_SNP T A 0.4765 71 78 0.9627 9.6078999660091913E-01
3R_14942875_SNP A G 0.4765 71 78 0.9627 9.6078999660091913E-01
3R_14942880_SNP T C 0.4694 69 78 0.9668 9.6491723337544633E-01
3R_14942884_MNP CCAC ATTG 0.473 70 78 0.9798 9.7877638488239471E-01
3R_14942890_SNP C A 0.4698 70 79 0.9947 9.9444829380678701E-01
3R_14942895_SNP C A 0.473 70 78 0.9798 9.7877638488239471E-01
3R_14942904_SNP C A 0.473 70 78 0.9527 9.5065250074304886E-01
3R_14942905_SNP C T 0.446 62 77 0.798 7.9007148371677371E-01
3R_14942906_SNP C T 0.3946 58 89 0.5717 5.5625531166263087E-01
3R_14942912_SNP C G 0.404 61 90 0.6145 6.0470085878928281E-01
3R_14942916_SNP C T 0.404 61 90 0.6145 6.0470085878928281E-01
3R_14942922_MNP CCTT TTGG 0.473 70 78 0.8895 8.8466644992893706E-01
3R_14942926_SNP G C 0.4027 60 89 0.6421 6.3097719575883304E-01
3R_14942930_SNP G C 0.4658 68 78 0.9296 9.2695250729045697E-01
3R_14942932_SNP T A 0.4797 71 77 0.9723 9.7124400598859073E-01
3R_14942933_SNP G C 0.4897 71 74 0.9236 9.2005376580203246E-01
3R_14942950_SNP T G 0.4671 71 81 0.6655 6.5212858699878451E-01
3R_14942951_SNP C A 0.443 66 83 0.9593 9.5707144759298490E-01
3R_14942963_SNP G T 0.4803 73 79 0.8838 8.7954548960516488E-01
3R_14942967_SNP A G 0.06329 10 148 0.415 4.0160664947807234E-01
3R_14942973_SNP A T 0.06918 11 148 0.4619 4.5047498870588454E-01
3R_14942981_SNP C G 0.06918 11 148 0.4619 4.5047498870588454E-01
3R_14942990_SNP T A 0.05521 9 154 0.2911 2.8599861452474207E-01
3R_14943001_SNP A G 0.06875 11 149 0.4623 4.5265102360767528E-01
3R_14943004_SNP A C 0.06918 11 148 0.4619 4.5047498870588454E-01
3R_14943021_SNP C T 0.06748 11 152 0.454 4.4805760247732962E-01
3R_14943026_DEL C CA 0.4444 68 85 0.9985 9.9837892837784947E-01
3R_14943035_SNP G A 0.06832 11 150 0.4899 5.2201068167862175E-01
3R_14943037_SNP G T 0.08609 13 138 0.4866 4.6618685807737992E-01
3R_14943054_SNP C T 0.4359 68 88 0.7911 7.8507541425892047E-01
3R_14943082_SNP G T 0.4452 65 81 0.7242 7.1054918941652501E-01
3R_14943091_SNP T A 0.4351 67 87 0.962 9.6511995432473285E-01
3R_14943111_SNP G A 0.4395 69 88 0.7355 7.2882616777754405E-01
3R_14943135_SNP A C 0.4422 65 82 0.7946 7.8615255345906165E-01
3R_14943143_SNP C A 0.4414 64 81 0.8571 8.4883437639974724E-01
3R_14943144_SNP G T 0.4054 60 88 0.9641 9.6260055849808379E-01
3R_14943148_SNP G A 0.4497 67 82 0.9886 9.8809418061070609E-01
3R_14943157_SNP G A 0.411 60 86 0.8602 8.5443070839989654E-01
3R_14943171_SNP T C 0.4768 72 79 0.8167 8.0912402845351583E-01
3R_14943176_INS T TCAACATCCATTAAAAGT 0.0679 11 151 0.467 4.6112400305304557E-01
3R_14943189_SNP T C 0.06748 11 152 0.454 4.4805760247732962E-01
3R_14943193_SNP T G 0.4551 71 85 0.867 8.6403629317481723E-01
3R_14943196_SNP C T 0.4487 70 86 0.7574 7.5093620447506648E-01
3R_14943225_SNP A T 0.4894 69 72 0.622 5.9700124705637536E-01
3R_14943257_SNP C T 0.4387 68 87 0.8615 8.5811417528134537E-01
3R_14943264_SNP C T 0.4423 69 87 0.721 7.1754735796049585E-01
3R_14943399_SNP T C 0.05096 8 149 0.693 6.8543187461695865E-01
3R_14943414_SNP A G 0.0625 10 150 0.9206 9.1987583307227339E-01
3R_14943493_SNP C T 0.4013 61 91 0.9288 9.2743925559071660E-01
3R_14943612_SNP A G 0.2727 42 112 0.09876 9.0305086809098656E-02
3R_14943618_SNP C G 0.268 41 112 0.1056 9.4545380652021227E-02
3R_14943709_SNP C T 0.3129 46 101 0.7276 7.1502403032853157E-01
3R_14943798_SNP C T 0.3529 54 99 0.4673 4.5370281530181544E-01
3R_14943818_INS GAAGTTG G 0.4104 55 79 0.6381 6.6447027851018436E-01
3R_14943874_SNP C A 0.06875 11 149 0.9751 9.7459602710694082E-01
3R_14943979_INS AA A 0.2381 35 112 0.8251 8.3617260142038596E-01
3R_14943991_SNP T C 0.07792 12 142 0.5317 5.1616470683944582E-01
3R_14943995_SNP C T 0.1156 17 130 0.4054 3.9028705601611435E-01
3R_14944077_SNP G T 0.1181 17 127 0.5455 5.3002566531123718E-01
3R_14944122_SNP G A 0.1554 23 125 0.6558 6.3927325577344218E-01
3R_14944144_SNP A C 0.06962 11 147 0.3475 3.3593468233017199E-01
3R_14944193_SNP G A 0.1933 29 121 0.5976 5.8307586232775477E-01
3R_14944198_SNP T G 0.2081 31 118 0.7221 7.1048314675393831E-01
3R_14944211_SNP C A 0.2318 35 116 0.8488 8.4327532042656794E-01
3R_14944212_SNP A T 0.2333 35 115 0.8634 8.5805941491159810E-01
3R_14944271_SNP G A 0.06369 10 147 0.249 2.3634196208450431E-01
3R_14944314_SNP G A 0.06579 10 142 0.299 2.7839956123387510E-01
3R_14944315_SNP G A 0.06579 10 142 0.299 2.7839956123387510E-01
3R_14944330_SNP G C 0.07051 11 145 0.3436 3.2916123665217789E-01
3R_14944381_SNP C A 0.2273 35 119 0.7587 7.5016708528520171E-01
3R_14944389_SNP T C 0.07051 11 145 0.3501 3.3557759222150685E-01
3R_14944408_DEL TT T 0.2649 40 111 0.6055 5.9411086471827190E-01
3R_14944420_SNP T C 0.1282 20 136 0.5452 5.3636964169524004E-01
3R_14944427_SNP T G 0.2517 38 113 0.4235 4.1151894324715521E-01
3R_14944437_SNP T A 0.2368 36 116 0.7938 7.8530648798718705E-01
3R_14944660_SNP T C 0.1097 17 138 0.4101 3.9689777023771489E-01
3R_14944672_SNP A T 0.1613 25 130 0.2366 2.2134738041497459E-01
3R_14944795_SNP A T 0.0875 14 146 0.0964 9.2828160915986002E-02
3R_14944889_SNP A C 0.09938 16 145 0.1042 9.8307023101821711E-02
3R_14944900_SNP C T 0.2 30 120 0.6734 6.6345712312212068E-01
3R_14944909_SNP A C 0.1325 20 131 0.3836 3.6278212891101247E-01
3R_14945061_SNP A G 0.1457 22 129 0.5023 4.8542752238146525E-01
3R_14945211_SNP C T 0.06832 11 150 0.8844 8.8245408084231103E-01
3R_14945245_SNP C T 0.1039 16 138 0.9416 9.3958568185782898E-01
3R_14945361_SNP T A 0.1176 18 135 0.9002 8.9688192348972584E-01
3R_14945362_SNP A T 0.1118 17 135 0.7271 7.1824132227738646E-01
3R_14945372_SNP A C 0.2361 34 110 0.5232 4.9821586020231523E-01
3R_14945385_SNP A G 0.07792 12 142 0.8133 8.0692896368032285E-01
3R_14945408_SNP T C 0.07407 12 150 0.1925 1.8761368319705651E-01
3R_14945481_SNP A C 0.1233 18 128 0.08891 7.2055424246491639E-02
3R_14945482_DEL C CT 0.1361 20 127 0.1075 9.0001580877476783E-02
3R_14945491_SNP C T 0.1361 20 127 0.08544 7.6033543904709427E-02
3R_14945543_SNP T C 0.1197 17 125 0.3071 2.9186590733320550E-01
3R_14945561_SNP T G 0.08387 13 142 0.263 2.5560090118272216E-01
3R_14945663_SNP C T 0.2466 36 110 0.6361 6.2027711368502736E-01
3R_14945851_DEL A ACATACAACCA 0.06579 10 142 0.8674 8.6216116764735951E-01
3R_14945854_SNP G T 0.2336 32 105 0.08655 6.1566286910120178E-02
3R_14945863_SNP A G 0.0641 10 146 0.6696 6.6101396875922391E-01
3R_14945865_SNP A C 0.1895 29 124 0.1113 9.9849291057681477E-02
3R_14945914_SNP G C 0.1987 31 125 0.1194 1.0954558844201234E-01
3R_14945915_SNP C T 0.4768 72 79 0.03393 2.7426555677944605E-02
3R_14945976_SNP C T 0.2025 32 126 0.4409 4.3147869069977773E-01
3R_14945977_SNP A C 0.06173 10 152 0.7825 7.7949281987815766E-01
3R_14945982_SNP C G 0.1329 21 137 0.5578 5.5061263077312494E-01
3R_14945990_SNP T C 0.1456 23 135 0.5079 5.0018109058747884E-01
3R_14946052_DEL T TTGGCGAGCTCT 0.1019 16 141 0.9261 9.2505719844957635E-01
3R_14946065_SNP C A 0.1132 18 141 0.8223 8.1972203165723123E-01
3R_14946121_SNP A T 0.3618 55 97 0.3522 3.3498752492397166E-01
3R_14946152_SNP A G 0.1132 18 141 0.8223 8.1972203165723123E-01
3R_14946178_SNP C A 0.4286 66 88 0.3611 3.5045251372478203E-01
3R_14946192_DEL A AAATTGAGTTTTTGA 0.08609 13 138 0.6606 6.5361549071197711E-01
3R_14946277_SNP C G 0.3774 60 99 0.5824 5.7351009346224291E-01
3R_14946318_SNP A G 0.4605 70 82 0.4895 4.7301529461197067E-01
3R_14946336_SNP T G 0.3933 59 91 0.1953 1.7858593520106081E-01
3R_14946437_SNP G T 0.4934 75 77 0.3596 3.4487697521382288E-01
3R_14946448_SNP A G 0.4768 72 79 0.49 4.7323561024236416E-01
3R_14946579_SNP A G 0.1125 18 142 0.6145 6.0859918383732392E-01
3R_14946590_SNP C G 0.2645 41 114 0.7727 7.6539344082846883E-01
3R_14946683_SNP A C 0.1709 27 131 0.9549 9.5395087895790553E-01
3R_14946735_SNP C T 0.1321 21 138 0.6978 6.9167483409910568E-01
3R_14946757_SNP A G 0.1709 27 131 0.1683 1.6285157378689352E-01
3R_14946787_SNP A T 0.14 21 129 0.8771 8.8386566982154813E-01
3R_14946800_SNP A T 0.1824 29 130 0.2751 2.6695998409825905E-01
3R_14946812_SNP T G 0.2215 33 116 0.2541 2.6537200112120796E-01
3R_14946819_SNP C T 0.4408 67 85 0.07358 6.3837252374608883E-02
3R_14946879_SNP T A 0.1625 26 134 0.8956 9.0293539147915558E-01
3R_14946944_SNP C T 0.1529 24 133 0.2724 2.5831314118616688E-01
3R_14946959_SNP C T 0.1481 24 138 0.2624 2.5499929828652312E-01
3R_14947009_SNP A G 0.06135 10 153 0.8845 8.8294173771825524E-01
3R_14947039_SNP A T 0.1863 30 131 0.2398 2.3160078736905743E-01
3R_14947091_SNP G T 0.2703 40 108 0.7418 7.2744574981174015E-01
3R_14947109_SNP G T 0.3061 45 102 0.8154 8.0508834446837574E-01
3R_14947135_SNP C G 0.245 37 114 0.638 6.2251770873115997E-01
3R_14947148_SNP A G 0.2434 37 115 0.7178 7.0632655102255149E-01
3R_14947184_SNP C G 0.05455 9 156 0.2109 2.0746002024482635E-01
3R_14947214_SNP C G 0.1039 16 138 0.577 5.6618589256873575E-01
3R_14947246_SNP G A 0.2037 33 129 0.9983 9.9828313478932618E-01
3R_14947304_SNP A G 0.2062 33 127 0.9018 8.9972166168850043E-01
3R_14947331_SNP T A 0.09259 15 147 0.622 6.1673671109501982E-01
3R_14947428_SNP C T 0.3595 55 98 0.8765 8.7213297475204388E-01
3R_14947438_SNP C T 0.2327 37 122 0.9833 9.8326319894668346E-01
3R_14947442_SNP T C 0.2229 35 122 0.88 8.7747311906971970E-01
3R_14947523_INS AA A 0.1329 19 124 0.7697 7.5594087740558069E-01
3R_14947592_SNP A T 0.3517 51 94 0.04931 3.7396952512195651E-02
3R_14947849_SNP T G 0.06211 10 151 0.4035 3.9530110104431804E-01
3R_14948082_DEL TCCCTACC T 0.3427 49 94 0.03531 6.1329843494570463E-02
3R_14948109_DEL GTTT G 0.3423 51 98 0.3614 3.3954223602795519E-01
3R_14948143_DEL G GT 0.0679 11 151 0.399 3.9270738109785253E-01
3R_14948372_SNP A G 0.2115 33 123 0.8969 8.9604008299726212E-01
3R_14948437_DEL AGCAACATCA A 0.2015 27 107 0.4726 4.7515716469337188E-01
3R_14948464_SNP C G 0.1835 29 129 0.4761 4.6533723340262900E-01
3R_14948468_SNP A G 0.1824 29 130 0.4748 4.6549959964442800E-01
3R_14948512_SNP A T 0.3399 52 101 0.2724 2.5564196528584748E-01
3R_14948530_SNP A T 0.2273 35 119 0.2499 2.3364073926311324E-01
3R_14948572_SNP T G 0.06667 11 154 0.06956 6.7454252083520225E-02
3R_14948585_SNP T G 0.2697 41 111 0.3313 3.1717290931451503E-01
3R_14948594_SNP G A 0.2819 42 107 0.2731 2.4936674290708649E-01
3R_14948597_SNP G A 0.2961 45 107 0.2727 2.5332015587677814E-01
3R_14948645_SNP G C 0.2516 39 116 0.5064 4.9272556921566679E-01
3R_14948666_SNP G C 0.2517 38 113 0.2111 1.9400153281881749E-01
3R_14948675_SNP G C 0.2387 37 118 0.2349 2.1959739202690187E-01
3R_14948678_DEL AATTTGGTACCAAGTA A 0.2534 37 109 0.2641 2.4305568670149191E-01
3R_14948706_SNP G A 0.2516 39 116 0.2489 2.3349540515693201E-01
3R_14948731_SNP T A 0.2925 43 104 0.231 2.0552565843419623E-01
3R_14948742_SNP A T 0.2468 38 116 0.4689 4.5465461644054539E-01
3R_14948752_SNP T C 0.3067 46 104 0.2438 2.2195765110626942E-01
3R_14948758_SNP G A 0.302 45 104 0.2259 2.0314508991884572E-01
3R_14948775_SNP A G 0.2667 40 110 0.4343 4.1451311489608011E-01
3R_14948787_INS A AATATATA 0.2 31 124 0.4771 4.6765688369428338E-01
3R_14948795_INS C CCCATTC 0.2434 37 115 0.453 4.3894827264674596E-01
3R_14948854_SNP A T 0.2051 32 124 0.2671 2.5471047483442977E-01
3R_14948868_SNP A T 0.3356 50 99 0.1653 1.4612177169433826E-01
3R_14949010_SNP A G 0.2132 29 107 0.3499 3.1942158299260559E-01
3R_14949262_SNP C T 0.3154 47 102 0.0656 5.5696899743040276E-02
3R_14949301_SNP G T 0.3553 54 98 0.03007 2.4258003832153711E-02
3R_14949322_SNP T A 0.34 51 99 0.0491 4.4251593389792954E-02
3R_14949439_SNP T A 0.2483 37 112 0.1991 1.7835893886040144E-01
3R_14949587_SNP A T 0.2973 44 104 0.3031 2.8128457513286487E-01
3R_14949599_SNP T A 0.2092 32 121 0.305 2.9108731584870617E-01
3R_14949623_SNP A G 0.1267 19 131 0.2882 2.6616764030021733E-01
3R_14949802_SNP C T 0.09868 15 137 0.7402 7.2876986629553997E-01
3R_14949829_SNP C T 0.06329 10 148 0.8584 8.5469470647239543E-01
3R_14949968_SNP A G 0.2157 33 120 0.2996 2.8149275762202486E-01
3R_14949991_SNP A G 0.05063 8 150 0.9154 9.1318435530383191E-01
3R_14949996_SNP C T 0.05063 8 150 0.9154 9.1318435530383191E-01
3R_14950011_SNP G T 0.2632 40 112 0.3419 3.2238435010374267E-01
3R_14950264_SNP G C 0.2662 41 113 0.03595 3.0068853880637535E-02
3R_14950315_SNP T A 0.3291 52 106 0.05083 4.5765896243352443E-02
3R_14950357_SNP G C 0.1883 29 125 0.2997 2.8170165956816162E-01
3R_14950382_SNP C T 0.2258 35 120 0.4838 4.7005198725562325E-01
3R_14950579_SNP G A 0.2848 43 108 0.1369 1.2045083699249348E-01
3R_14950681_SNP A G 0.329 51 104 0.2461 2.3210447678780810E-01
3R_14950765_SNP C A 0.3377 52 102 0.2892 2.7199965183525832E-01
3R_14950831_SNP A G 0.4702 71 80 0.8101 8.0405607459581052E-01
3R_14950843_SNP A G 0.4636 70 81 0.984 9.8337841205319765E-01
3R_14950951_SNP T C 0.4267 64 86 0.408 3.9039896172106425E-01
3R_14951059_SNP G A 0.4839 75 80 0.6766 6.6636624159980384E-01
3R_14951218_SNP C T 0.3782 59 97 0.05213 4.5726421999354679E-02
3R_14951245_SNP A G 0.2727 42 112 0.2316 2.1660076840916642E-01
3R_14951335_SNP T A 0.4437 67 84 0.5025 4.8812814072646571E-01
3R_14951464_SNP G A 0.3935 61 94 0.1048 9.5502560706807627E-02
3R_14951470_SNP A C 0.3922 60 93 0.07613 6.5590820189034116E-02
3R_14951500_SNP A G 0.4314 66 87 0.7296 7.2063831008781243E-01
3R_14951548_SNP T C 0.4295 64 85 0.6403 6.2512290543204085E-01
3R_14951587_SNP T G 0.4172 63 88 0.3605 3.4244008876223864E-01
3R_14951588_SNP T G 0.3851 57 91 0.3355 3.1175562454427586E-01
3R_14951653_SNP T G 0.3741 55 92 0.3905 3.7075600353917948E-01
3R_14951665_SNP T C 0.4027 60 89 0.4792 4.6086841462816774E-01
3R_14951884_SNP G A 0.3649 54 94 0.3367 3.1503121875985496E-01
3R_14951893_SNP A C 0.4143 58 82 0.1976 1.6883319138509501E-01
3R_14952025_SNP T C 0.4069 59 86 0.3814 3.6148314837890794E-01
3R_14952064_SNP T G 0.2013 31 123 0.4528 4.4055649915957451E-01
3R_14952259_SNP C A 0.3846 60 96 0.2338 2.2560228139248006E-01
3R_14952283_SNP T G 0.349 52 97 0.2955 3.2083232394696548E-01
3R_14952298_SNP A G 0.42 63 87 0.188 1.6892256498438640E-01
3R_14952305_SNP G T 0.3397 53 103 0.456 4.4260909751909638E-01
3R_14952478_SNP T C 0.2138 34 125 0.1639 1.5573687464280239E-01
3R_14952562_SNP A C 0.2372 37 119 0.5715 5.6049104533562455E-01
3R_14952784_SNP C T 0.4361 58 75 0.04676 3.5022237543169396E-02
3R_14952874_SNP A G 0.4895 70 73 0.04149 3.0679039892146730E-02
3R_14952890_SNP A G 0.4671 71 81 0.03359 2.7668727761763191E-02
3R_14952922_SNP T C 0.4595 68 80 0.01789 1.4236214554581598E-02
3R_14952980_SNP G T 0.4474 68 84 0.007483 6.1673162117338205E-03
3R_14952995_SNP T A 0.4834 73 78 0.008287 6.6936887540647748E-03
3R_14952998_SNP C G 0.4931 71 73 0.01293 1.1103287288074751E-02
3R_14953001_SNP G A 0.4867 73 77 0.006983 5.5052909121677089E-03
3R_14953009_SNP T C 0.4834 73 78 0.008287 6.6936887540647748E-03
3R_14953047_SNP C T 0.1049 17 145 0.1326 1.3653614262328728E-01
3R_14953088_DEL A AC 0.3974 60 91 0.01408 1.1087351029111221E-02
3R_14953093_SNP A C 0.4145 63 89 0.009259 7.1150236035042126E-03
3R_14953106_SNP C G 0.4118 63 90 0.005994 4.5902040532610957E-03
3R_14953126_SNP G A 0.4067 61 89 0.006397 5.1586875823268607E-03
3R_14953141_SNP A C 0.4067 61 89 0.01214 1.5717640878170427E-02
3R_14953255_SNP T C 0.4183 64 89 0.0462 3.9589090486206402E-02
3R_14953359_SNP T C 0.3228 51 107 0.5778 5.6763800953535060E-01
3R_14953459_SNP A T 0.3467 52 98 0.05782 4.7949840910998624E-02
3R_14953477_DEL T TGT 0.38 57 93 0.2876 2.6755866995616873E-01
3R_14953482_INS AT A 0.38 57 93 0.2876 2.6755866995616873E-01
3R_14953486_SNP A T 0.3673 54 93 0.4684 4.5559764728312269E-01
3R_14953490_SNP A G 0.3826 57 92 0.2837 2.6214559298270890E-01
3R_14953493_SNP G C 0.3826 57 92 0.2837 2.6214559298270890E-01
3R_14953504_SNP T C 0.381 56 91 0.2438 2.1964593866096305E-01
3R_14953714_SNP C T 0.451 69 84 0.1737 1.6124786463798391E-01
3R_14953944_SNP G A 0.4967 76 77 0.9557 9.5401109071069123E-01
3R_14953966_SNP A G 0.4935 76 78 0.9419 9.3996195159451745E-01
3R_14954238_SNP A T 0.3733 56 94 0.2006 1.8117250598994128E-01
3R_14954243_SNP A C 0.3487 53 99 0.3989 3.8247595048989169E-01
3R_14954302_SNP A G 0.2133 32 118 0.9021 8.9810978511017669E-01
3R_14954355_SNP A C 0.4497 67 82 0.8615 8.5746375309834677E-01
3R_14954365_DEL A AAATGCAGAAA 0.28 42 108 0.6689 6.6094721264487200E-01
3R_14954376_SNP C G 0.4267 64 86 0.5902 5.7432695735809580E-01
3R_14954383_SNP A G 0.1962 31 127 0.7119 7.0492410420276841E-01
3R_14954392_SNP A G 0.1852 30 132 0.7151 7.1149142190993730E-01
3R_14954401_INS C CACTCTAC 0.2037 33 129 0.6961 6.9542090563514691E-01
3R_14954408_SNP A C 0.4228 63 86 0.7897 7.8183168965523442E-01
3R_14954416_DEL AA A 0.2025 33 130 0.7541 7.5159411250232100E-01
3R_14954471_SNP C T 0.06832 11 150 0.01539 1.3551548394913539E-02
3R_14954478_DEL G GTGG 0.07547 12 147 0.01434 1.2078562551245783E-02
3R_14954492_SNP T G 0.075 12 148 0.01442 1.2467723100782516E-02
3R_14954509_SNP T A 0.07595 12 146 0.01476 1.2194380289072678E-02
3R_14954528_SNP T G 0.2968 46 109 0.1475 1.4064602908912827E-01
3R_14954547_SNP G T 0.2089 33 125 0.7971 7.9520452685221699E-01
3R_14954562_SNP C T 0.2125 34 126 0.7189 7.1403742910825452E-01
3R_14954576_SNP G A 0.07453 12 149 0.01385 1.2109970939725854E-02
3R_14954583_SNP G A 0.2956 47 112 0.09491 8.8003665753116356E-02
3R_14954596_SNP T C 0.2949 46 110 0.1046 9.4633263550115920E-02
3R_14954690_DEL TT T 0.3333 49 98 0.1028 8.4497840464739737E-02
3R_14954693_SNP T G 0.3333 49 98 0.1028 8.4497840464739737E-02
3R_14954701_SNP T A 0.3642 55 96 0.1115 9.5777213188450894E-02
3R_14954710_SNP T A 0.2576 34 98 0.4283 4.3607755112935342E-01
3R_14954712_SNP G C 0.366 56 97 0.1093 9.6116965637126350E-02
3R_14954732_SNP A G 0.1925 31 130 0.5898 5.8460785242083158E-01
3R_14954751_SNP T C 0.1467 22 128 0.03607 2.8342481428235183E-02
3R_14954778_SNP T A 0.3032 47 108 0.09357 8.2508705841246421E-02
3R_14954925_SNP C G 0.2293 36 121 0.359 3.4527634965780474E-01
3R_14954951_SNP G A 0.2821 44 112 0.7634 7.5679954382476211E-01
3R_14955015_SNP C T 0.2075 33 126 0.312 3.0225995396358774E-01
3R_14955030_SNP G A 0.2933 44 106 0.2673 2.4513974027649343E-01
3R_14955036_SNP A G 0.2886 43 106 0.2239 2.0123415101555464E-01
3R_14955093_SNP T A 0.2092 32 121 0.1081 9.5515044462160192E-02
3R_14955201_SNP C T 0.2533 38 112 0.5349 5.1532196462418856E-01
3R_14955245_SNP T C 0.1582 25 133 0.1867 1.7461166600784850E-01
3R_14955396_SNP G A 0.05732 9 148 0.3984 3.8590186673008531E-01
3R_14955449_SNP A T 0.08667 13 137 0.8883 8.8307704227582717E-01
3R_14955453_SNP T G 0.06452 10 145 0.6117 6.0057304859716543E-01
3R_14955481_INS T TAGTTAATT 0.05882 9 144 0.9556 9.5397830987246790E-01
3R_14955511_SNP C G 0.05 8 152 0.781 7.7849568195374153E-01
3R_14955700_SNP A T 0.05769 9 147 0.5125 5.0165019050537263E-01
3R_14955705_SNP T C 0.05128 8 148 0.6111 6.0012487170882711E-01
3R_14955729_SNP A C 0.08609 13 138 0.7252 7.1280148633245111E-01
3R_14955745_SNP A G 0.05769 9 147 0.2253 2.1221041163855625E-01
3R_14955847_SNP G T 0.09459 14 134 0.8077 8.0090214200852938E-01
3R_14955896_SNP C T 0.2133 32 118 0.8223 8.1514446144815977E-01
3R_14955906_SNP T A 0.2067 31 119 0.9743 9.7320731232248348E-01
3R_14955914_SNP A G 0.2081 31 118 0.9801 9.7919423717052612E-01
3R_14955927_SNP A G 0.2568 38 110 0.9706 9.6943903380233032E-01
3R_14956114_SNP C T 0.09396 14 135 0.5222 5.0068210266508406E-01
3R_14956297_SNP G T 0.1633 24 123 0.908 9.0298268669640991E-01
3R_14956378_SNP G T 0.125 19 133 0.8103 8.0279090541476517E-01
3R_14956719_SNP A G 0.129 20 135 0.3943 3.8429560611100122E-01
3R_14956727_INS CATTC C 0.1176 18 135 0.3484 3.3854976731917308E-01
3R_14956730_SNP C T 0.129 20 135 0.1996 1.9147485522055407E-01
3R_14956769_SNP A T 0.1582 25 133 0.6257 6.1844743660698143E-01
3R_14956850_SNP C A 0.2098 30 113 0.6284 6.0513518209802242E-01
3R_14957129_SNP G A 0.2432 36 112 0.08544 7.1682438310586835E-02
3R_14957132_SNP G A 0.05161 8 147 0.907 9.0386247408957610E-01
3R_14957241_SNP C A 0.2368 36 116 0.6085 5.9609630883395504E-01
3R_14957524_SNP T G 0.0559 9 152 0.5088 5.0509565707903459E-01
3R_14957599_SNP A G 0.09028 13 131 0.9124 9.0702226877973047E-01
3R_14957689_SNP T C 0.09091 13 130 0.1732 1.4916761000785039E-01
3R_14957712_DEL C CGT 0.07285 11 140 0.06649 5.5036833855490783E-02
3R_14957718_DEL T TCGCAT 0.05882 9 144 0.3871 3.9837573699829565E-01
3R_14957722_SNP C A 0.08088 11 125 0.8096 8.3116547823425224E-01
3R_14957844_SNP G A 0.125 20 140 0.2488 2.4014228478226463E-01
3R_14957852_SNP C T 0.05333 8 142 0.8089 7.9997305613970693E-01
3R_14957925_SNP C A 0.1013 16 142 0.7426 7.3675360354752151E-01
3R_14957960_SNP C T 0.07534 11 135 0.799 7.9203849010252558E-01
3R_14957962_SNP A C 0.07639 11 133 0.8014 7.9314466771757319E-01
3R_14957966_SNP C A 0.08108 12 136 0.9028 8.9979061300389473E-01
3R_14958134_SNP A T 0.0625 10 150 0.4802 4.7565062583440976E-01
3R_14958138_SNP T G 0.1053 16 136 0.4798 4.6658420650667909E-01
3R_14958172_SNP G A 0.05625 9 151 0.1635 1.5476927090810666E-01
3R_14958188_SNP C A 0.07547 12 147 0.1314 1.2168615968518393E-01
3R_14958272_SNP A C 0.06135 10 153 0.3104 3.0397010201078112E-01
3R_14958284_SNP G T 0.07895 12 140 0.7049 6.9246696464268709E-01
3R_14958291_SNP T C 0.1429 21 126 0.4133 3.8592571846459778E-01
3R_14958309_SNP G T 0.06918 11 148 0.2735 2.6295472985529589E-01
3R_14958353_SNP T C 0.06211 10 151 0.2611 2.5350443533138911E-01
3R_14958452_SNP G C 0.1645 25 127 0.4401 4.1995599826027630E-01
3R_14958515_SNP T G 0.2067 31 119 0.463 4.4168330372848874E-01
3R_14958602_SNP A C 0.1745 26 123 0.4648 4.4085851423514111E-01
3R_14958620_SNP A G 0.2053 31 120 0.4661 4.4525168229182821E-01
3R_14958630_SNP G C 0.2517 38 113 0.62 6.0361700679522912E-01
3R_14958753_SNP A T 0.3464 53 100 0.5706 5.5509301442537395E-01
3R_14959124_SNP C G 0.366 56 97 0.6753 6.6576993041332222E-01
3R_14959125_SNP A C 0.4422 65 82 0.6548 6.4075150910444867E-01
3R_14959131_SNP C T 0.3782 59 97 0.6337 6.2598248623938524E-01
3R_14959138_SNP T G 0.3961 61 93 0.5647 5.5363587169596673E-01
3R_14959657_SNP T A 0.4467 67 83 0.6849 6.7745704177605881E-01
3R_14959672_SNP G A 0.4497 67 82 0.8242 8.1751360612688773E-01
3R_14959675_SNP T A 0.4497 67 82 0.6961 6.8438917745490557E-01
3R_14959678_SNP C A 0.4467 67 83 0.7308 7.2076023567185965E-01
3R_14959690_SNP C T 0.4748 66 73 0.7427 7.5547968654196840E-01
3R_14959702_SNP G C 0.471 65 73 0.4724 4.4868113067587878E-01
3R_14959732_SNP T G 0.2759 40 105 0.7351 7.4138981126111858E-01
3R_14959936_SNP C G 0.1361 20 127 0.3819 3.5382867638268778E-01
3R_14959966_SNP A G 0.1293 19 128 0.6213 6.0450996118359335E-01
3R_14960354_SNP T A 0.1655 24 121 0.842 8.3318326374532359E-01
3R_14960371_SNP A C 0.1633 24 123 0.8698 8.6400826233682326E-01
3R_14960389_SNP T G 0.1429 21 126 0.6529 6.3584653937267543E-01
3R_14960427_SNP G A 0.1511 21 118 0.7658 7.5142950973143630E-01
3R_14960436_SNP C G 0.1439 20 119 0.6459 6.2499698713761354E-01
3R_14960439_SNP C T 0.15 21 119 0.643 6.2354758729900217E-01
3R_14960441_SNP C T 0.1511 21 118 0.5338 5.0783837371836960E-01
3R_14960445_SNP C A 0.156 22 119 0.4822 4.5742775935103641E-01
3R_14960491_SNP A T 0.0922 13 128 0.8841 8.8250859300227347E-01
3R_14960570_SNP G T 0.163 22 113 0.5553 5.3239563110596810E-01
3R_14960612_SNP T C 0.1176 18 135 0.9723 9.7214105147963881E-01
3R_14960618_SNP C A 0.1169 18 136 0.8911 8.8842466309572032E-01
3R_14960640_SNP A T 0.1679 23 114 0.9994 9.9930550272715502E-01
3R_14960664_SNP T C 0.1389 20 124 0.9663 9.6438458953314710E-01
3R_14960689_SNP A G 0.1119 16 127 0.4377 4.2341271872150266E-01
3R_14960777_SNP C G 0.1714 24 116 0.6548 6.3310077948608390E-01
3R_14960780_SNP C T 0.1714 24 116 0.7308 7.1340380144267246E-01
3R_14960827_SNP A G 0.109 17 139 0.9001 8.9789541687351104E-01
3R_14960874_SNP G T 0.1558 24 130 0.5961 5.8429989885924161E-01
3R_14960927_SNP G A 0.1319 19 125 0.3809 3.5374051174179100E-01
3R_14960942_SNP G T 0.1151 16 123 0.361 3.2560879798590248E-01
3R_14961152_INS CAA C 0.05732 9 148 0.312 2.9989913117239286E-01
3R_14961180_SNP A T 0.06875 11 149 0.2564 2.4805556627097969E-01
3R_14961292_SNP A G 0.1019 16 141 0.05912 5.1840641643537015E-02
3R_14961391_SNP T C 0.1062 17 143 0.02722 2.4069395855410354E-02
3R_14961418_SNP T C 0.1062 17 143 0.02707 2.3889809318953823E-02
3R_14961472_SNP T A 0.1083 17 140 0.05607 4.8724368205866862E-02
3R_14961562_SNP C T 0.09494 15 143 0.1894 1.7978138771355712E-01
3R_14961669_SNP T C 0.1062 17 143 0.04593 4.2607985926841029E-02
3R_14961683_SNP T C 0.09494 15 143 0.08729 8.2579348244375905E-02
3R_14961906_SNP C T 0.137 20 126 0.5613 5.4041690236037709E-01
3R_14961988_SNP A T 0.1039 16 138 0.5275 5.2176090241234119E-01
3R_14962102_SNP A G 0.05556 9 153 0.7027 6.9809652066312455E-01
3R_14962284_SNP C A 0.1361 20 127 0.5805 5.6015878804015673E-01
3R_14962331_SNP G A 0.1565 23 124 0.4678 4.4224239286575151E-01
3R_14966035_SNP A T 0.2956 47 112 0.01721 1.4828829511680129E-02
3R_14966901_SNP A G 0.1974 30 122 0.6028 5.9157154607969575E-01
3R_14966939_SNP A G 0.1961 30 123 0.7218 7.1141129318147445E-01
3R_14966966_SNP A T 0.1772 28 130 0.6019 5.9368864915092101E-01
3R_14967368_SNP A G 0.1935 30 125 0.7954 7.8996256288079070E-01
3R_14967374_INS AGCAT A 0.44 66 84 0.2614 2.4222095318483039E-01
3R_14967378_SNP G C 0.4362 65 84 0.3101 2.9136521454368891E-01
3R_14967379_SNP C A 0.443 66 83 0.2778 2.5692652517294512E-01
3R_14967381_SNP C T 0.32 48 102 0.3728 3.5118570729110754E-01
3R_14967382_INS AGAT A 0.4474 68 84 0.28 2.6360601011961093E-01
3R_14967389_DEL T GG 0.32 48 102 0.3728 3.5118570729110754E-01
3R_14967392_SNP A G 0.1975 31 126 0.6737 6.6633740484552773E-01
3R_14967396_SNP A G 0.32 48 102 0.3728 3.5118570729110754E-01
3R_14967397_SNP T G 0.3221 48 101 0.3847 3.6182114494977491E-01
3R_14967399_DEL T GAA 0.3221 48 101 0.3847 3.6182114494977491E-01
3R_14967403_SNP G A 0.4437 67 84 0.2944 2.7656244123758689E-01
3R_14967405_INS TG T 0.44 66 84 0.2754 2.5642024478954073E-01
3R_14967409_INS GAACT TG 0.44 66 84 0.2879 2.6928102593726844E-01
3R_14967415_SNP A C 0.4315 63 83 0.3303 3.0633922713833672E-01
3R_14967417_SNP A G 0.4167 60 84 0.3719 3.4992069858769881E-01
3R_14967419_SNP T A 0.4167 60 84 0.3651 3.4324544870098350E-01
3R_14967424_SNP G C 0.3169 45 97 0.4203 3.9379169675833536E-01
3R_14967429_SNP T A 0.2252 34 117 0.7473 7.3726089423278895E-01
3R_14967439_SNP T A 0.3188 44 94 0.3752 3.4193904878837467E-01
3R_14967440_SNP T G 0.3237 45 94 0.4187 3.8732637167153583E-01
3R_14967442_SNP A C 0.3061 45 102 0.4127 3.9223227416472750E-01
3R_14967453_SNP G C 0.4437 63 79 0.2775 2.5255122654618889E-01
3R_14967468_SNP T C 0.1923 30 126 0.7214 7.1504916801903806E-01
3R_14967472_SNP A T 0.2 31 124 0.8065 8.0116209513279457E-01
3R_14967496_SNP G A 0.3856 59 94 0.6015 5.9027768834300476E-01
3R_14967503_SNP T C 0.391 61 95 0.5836 5.7501525922089813E-01
3R_14967504_SNP T A 0.3442 53 101 0.5322 5.2072021996942675E-01
3R_14967511_SNP A T 0.3442 53 101 0.5322 5.2072021996942675E-01
3R_14967514_SNP C A 0.4 60 90 0.4876 4.7150250188131393E-01
3R_14967518_SNP A G 0.3399 52 101 0.5403 5.2751657580249645E-01
3R_14967522_SNP C T 0.3377 51 100 0.5463 5.3125265526078935E-01
3R_14967535_SNP C T 0.3987 61 92 0.6136 6.0348122671869664E-01
3R_14967581_SNP G A 0.2839 44 111 0.7183 7.1132171583199688E-01
3R_14967587_SNP A G 0.3041 45 103 0.8181 8.0949495070457367E-01
3R_14968043_SNP A C 0.1321 21 138 0.6122 6.0378381634623846E-01
3R_14968211_SNP C T 0.2288 35 118 0.8833 8.7950951688380052E-01
3R_14968225_SNP A G 0.2597 40 114 0.6097 5.9656095718083468E-01
3R_14968227_SNP G A 0.2549 39 114 0.7275 7.1993408907549528E-01
3R_14968282_INS T TT 0.2027 30 118 0.8502 8.4231627951609933E-01
3R_14968292_SNP A C 0.2549 39 114 0.8176 8.1013445774171833E-01
3R_14968382_DEL TGT C 0.06962 11 147 0.6628 6.5464866175914693E-01
3R_14968477_SNP C T 0.1329 21 137 0.1877 1.7638729525994790E-01
3R_14968569_SNP C T 0.3067 46 104 0.1935 1.7615848137742363E-01
3R_14968609_SNP A G 0.06748 11 152 0.05119 4.8132081480297628E-02
3R_14968644_SNP C T 0.07547 12 147 0.0311 2.8562494129858364E-02
3R_14968699_SNP T C 0.1125 18 142 0.008801 7.6146896957521642E-03
3R_14968743_SNP G A 0.1056 17 144 0.2046 1.9586605614974995E-01
3R_14969051_SNP C A 0.2432 36 112 0.8246 8.1619373902721859E-01
3R_14969059_SNP C T 0.4765 71 78 0.607 5.9186449071876224E-01
3R_14969067_SNP A C 0.483 71 76 0.6553 6.4892717132242284E-01
3R_14969077_SNP G A 0.2922 45 109 0.4606 4.4518481265915000E-01
3R_14969119_SNP C T 0.3464 53 100 0.1338 1.2315517866299808E-01
3R_14969168_SNP A G 0.2222 34 119 0.7684 7.6094244506659181E-01
3R_14969194_SNP T A 0.4323 67 88 0.721 7.1318681004125195E-01
3R_14969226_SNP T A 0.2658 42 116 0.8592 8.5566451645360242E-01
3R_14969240_SNP A T 0.2215 33 116 0.8299 8.2239045830441770E-01
3R_14969446_SNP C T 0.2434 37 115 0.535 5.1989150901550318E-01
3R_14969502_SNP A C 0.06962 11 147 0.891 8.8825704335001565E-01
3R_14969504_SNP T C 0.4267 64 86 0.7688 7.6043941903843715E-01
3R_14969568_SNP T G 0.06289 10 149 0.9358 9.3428828940837882E-01
3R_14969579_SNP A G 0.3595 55 98 0.2214 2.0892145705011389E-01
3R_14969595_SNP C G 0.4238 64 87 0.5163 5.0230139873996116E-01
3R_14969788_DEL G GAACG 0.1013 16 142 0.5114 5.0026072665875099E-01
3R_14969796_SNP C G 0.1125 18 142 0.4529 4.4373086969907904E-01
3R_14969810_SNP C G 0.1132 18 141 0.4613 4.5107504631621609E-01
3R_14969854_SNP C T 0.396 59 90 0.3491 3.2856091337590621E-01
3R_14969857_SNP C G 0.0915 14 139 0.9327 9.2994592418899880E-01
3R_14969860_SNP A T 0.09272 14 137 0.8953 8.9144347318129391E-01
3R_14969862_SNP G T 0.07285 11 140 0.8089 8.0025108918404442E-01
3R_14969867_SNP A G 0.0915 14 139 0.9327 9.2994592418899880E-01
3R_14969882_SNP C T 0.08553 13 139 0.7884 7.7950658882776824E-01
3R_14969883_SNP G T 0.0915 14 139 0.9327 9.2994592418899880E-01
3R_14969888_SNP A G 0.1656 26 131 0.6119 6.0464800450880274E-01
3R_14969946_SNP G A 0.0559 9 152 0.7194 7.1454738658585359E-01
3R_14969985_SNP A G 0.1429 23 138 0.4015 3.9360230703041776E-01
3R_14969997_SNP G A 0.2138 31 114 0.8821 8.7568772906068726E-01
3R_14970019_SNP T A 0.06369 10 147 0.1499 1.4140994009693275E-01
3R_14970077_DEL C CCA 0.1795 28 128 0.5643 5.5363435143864659E-01
3R_14970081_SNP C A 0.1753 27 127 0.5257 5.1186719216722198E-01
3R_14970147_SNP T C 0.3595 55 98 0.8288 8.2368913977550018E-01
3R_14970194_SNP G A 0.1275 19 130 0.8618 8.5519350791008109E-01
3R_14970205_SNP T A 0.1824 27 121 0.8807 8.7476862228520447E-01
3R_14970224_SNP G A 0.1026 16 140 0.8055 8.0022921796411428E-01
3R_14970227_SNP G C 0.1032 16 139 0.8041 7.9814351693279884E-01
3R_14970238_SNP A T 0.1915 27 114 0.7283 7.0984818365819935E-01
3R_14970243_SNP C T 0.1731 27 129 0.7197 7.1269737924537424E-01
3R_14970245_SNP G A 0.3841 58 93 0.9433 9.4138235462266362E-01
3R_14970291_SNP T C 0.396 59 90 0.8132 8.0540365543608339E-01
3R_14970467_SNP G T 0.5 75 75 0.7579 7.4794014105793272E-01
3R_14970516_SNP C G 0.2532 39 115 0.4888 4.7906827806182484E-01
3R_14970525_SNP A G 0.2564 40 116 0.4439 4.3431382260325513E-01
3R_14970527_SNP A G 0.0974 15 139 0.5523 5.3759296057969985E-01
3R_14970530_SNP A G 0.08553 13 139 0.4532 4.3371715344623796E-01
3R_14970532_SNP A G 0.09868 15 137 0.5013 4.8424874042454435E-01
3R_14970548_SNP T A 0.3154 47 102 0.1613 1.4518963824394360E-01
3R_14970854_SNP C T 0.298 45 106 0.1952 1.8844463792598976E-01
3R_14970862_SNP G A 0.129 20 135 0.07514 6.6834094941661010E-02
3R_14970881_SNP G C 0.2381 35 112 0.1919 1.6971883922850428E-01
3R_14970889_SNP T G 0.06098 10 154 0.8875 8.8636531862882306E-01
3R_14970942_SNP C G 0.1275 19 130 0.3452 3.2305428253981350E-01
3R_14970945_DEL TT CAAAA 0.1275 19 130 0.3452 3.2305428253981350E-01
3R_14971042_INS CATAGTAC C 0.3172 46 99 0.09189 1.2675877513011324E-01
3R_14971100_SNP T C 0.1338 21 136 0.03178 2.8466379065020222E-02
3R_14971120_INS TG C 0.2244 35 121 0.9442 9.4303564958984376E-01
3R_14971188_SNP A G 0.1646 26 132 0.04978 4.5241118438159096E-02
3R_14971251_SNP A G 0.05696 9 149 0.9553 9.5430486566852513E-01
3R_14971257_SNP A G 0.06289 10 149 0.9003 8.9830631430687624E-01
3R_14971260_SNP T C 0.483 71 76 0.698 6.8499957690345525E-01
3R_14971269_SNP A G 0.4539 64 77 0.6588 6.3848654020038564E-01
3R_14971395_SNP A C 0.1429 22 132 0.2751 2.6015795115659079E-01
3R_14971437_SNP A G 0.1987 30 121 0.1796 1.6432950056987328E-01
3R_14971533_SNP C G 0.2194 34 121 0.309 2.9785887983240711E-01
3R_14971575_SNP G A 0.1384 22 137 0.3608 3.5284465633299311E-01
3R_14971617_SNP A G 0.1313 21 139 0.5487 5.4135565560762522E-01
3R_14971675_SNP A T 0.4967 76 77 0.101 8.8872118688822499E-02
3R_14971681_SNP A G 0.09877 16 146 0.7325 7.2826491261520787E-01
3R_14971693_SNP T A 0.09938 16 145 0.7491 7.4490034529662497E-01
3R_14971694_SNP C A 0.09877 16 146 0.7325 7.2826491261520787E-01
3R_14971698_SNP T A 0.09877 16 146 0.7325 7.2826491261520787E-01
3R_14971700_SNP G T 0.1258 19 132 0.7657 7.5546963324304928E-01
3R_14971704_SNP A T 0.3268 50 103 0.1758 1.6246455817377115E-01
3R_14971746_SNP C A 0.09032 14 141 0.9859 9.8540470207423003E-01
3R_14971748_SNP C T 0.09032 14 141 0.9859 9.8540470207423003E-01
3R_14971750_MNP TCC GTT 0.08442 13 141 0.8313 8.2551444813289121E-01
3R_14971758_SNP A G 0.08497 13 140 0.7136 7.0344899534606520E-01
3R_14971760_SNP C A 0.09615 15 141 0.9082 9.0560433965890397E-01
3R_14971793_SNP C A 0.4286 66 88 0.07565 6.6887922463558652E-02
3R_14971798_SNP C T 0.07407 12 150 0.9605 9.5998231534481793E-01
3R_14971816_SNP C G 0.08176 13 146 0.9237 9.2195720419177585E-01
3R_14971825_SNP A C 0.3072 47 106 0.1706 1.5800815026914494E-01
3R_14971851_SNP A T 0.3026 46 106 0.07236 6.5283060747911126E-02
3R_14971858_SNP C G 0.4067 61 89 0.8677 8.6172785889773618E-01
3R_14971862_SNP A G 0.3137 48 105 0.1069 9.4146235667067257E-02
3R_14971864_SNP G A 0.1935 30 125 0.06932 6.1962822869650963E-02
3R_14971923_SNP G A 0.08589 14 149 0.9783 9.7802171031215457E-01
3R_14971945_SNP A C 0.07643 12 145 0.7631 7.5752212765697635E-01
3R_14971947_SNP G A 0.183 28 125 0.05945 5.1832891192544576E-02
3R_14971949_SNP T G 0.1895 29 124 0.08618 7.5990041919102802E-02
3R_14971981_INS AGTGGCGCCTACGATATTCAGACATTCTCTA A 0.3636 56 98 0.1564 1.4296218356420320E-01
3R_14971999_SNP T C 0.3111 42 93 0.5388 5.0196502758391937E-01
3R_14972007_SNP A T 0.2222 30 105 0.3223 2.8026816775800123E-01
3R_14972009_SNP C T 0.3212 44 93 0.6207 5.9078046935056128E-01
3R_14972027_SNP T G 0.3284 44 90 0.5576 5.1976963876788962E-01
3R_14972031_SNP C T 0.2296 31 104 0.6022 5.6756298523800441E-01
3R_14972036_SNP A G 0.07639 11 133 0.7106 6.9317113578138967E-01
3R_14972045_SNP C T 0.1929 27 113 0.3288 2.9472939429973244E-01
3R_14972050_SNP T G 0.2206 30 106 0.343 3.0356330451627578E-01
3R_14972052_SNP G A 0.4088 56 81 0.08786 6.6708270897657990E-02
3R_14972068_SNP T C 0.3419 53 102 0.1378 1.2914969102854956E-01
3R_14972074_SNP G T 0.3355 51 101 0.1028 8.9855151975740566E-02
3R_14972077_SNP C T 0.08917 14 143 0.9799 9.7933374320514277E-01
3R_14972080_SNP T C 0.3333 52 104 0.1049 9.5366324087305832E-02
3R_14972083_SNP T C 0.3176 47 101 0.1308 1.1747961562512954E-01
3R_14972116_DEL T TAT 0.4539 64 77 0.8623 8.5695382282507937E-01
3R_14972140_SNP A C 0.4317 60 79 0.7249 7.1226533542483161E-01
3R_14972156_SNP A T 0.4122 61 87 0.6538 6.4520997542244962E-01
3R_14972186_SNP T C 0.1883 29 125 0.4072 3.9012484311856643E-01
3R_14972202_SNP T C 0.349 52 97 0.5964 5.8029512219418389E-01
3R_14972214_SNP T G 0.1218 19 137 0.3346 3.1959975108964711E-01
3R_14972216_SNP G A 0.4408 67 85 0.5244 5.0799468214508947E-01
3R_14972218_SNP C A 0.2727 42 112 0.2014 1.8678508099969182E-01
3R_14972220_DEL A AT 0.2792 43 111 0.2003 1.8651883730656782E-01
3R_14972223_SNP A C 0.4966 72 73 0.2421 2.1710907484626496E-01
3R_14972226_SNP G A 0.1603 25 131 0.7469 7.4033692188021427E-01
3R_14972238_SNP A C 0.1457 22 129 0.2917 2.7487937517086136E-01
3R_14972260_SNP G A 0.2792 43 111 0.169 1.5488230259663960E-01
3R_14972291_SNP C T 0.32 48 102 0.6777 6.6644663299928686E-01
3R_14972306_SNP G A 0.3725 57 96 0.2466 2.3031287934592015E-01
3R_14972348_SNP A G 0.1806 26 118 0.6758 6.5823823936378978E-01
3R_14972572_SNP G A 0.3571 55 99 0.7565 7.4788157889998086E-01
3R_14972633_SNP T C 0.3862 56 89 0.6384 6.4435546343348205E-01
3R_14972649_SNP C T 0.3605 53 94 0.8147 8.0445654344827044E-01
3R_14972694_SNP C T 0.32 48 102 0.1785 1.5935004188466562E-01
3R_14972698_INS AA A 0.2973 44 104 0.1473 1.2706903473638742E-01
3R_14972708_SNP C T 0.1218 19 137 0.4058 3.9163266811585318E-01
3R_14972780_SNP C G 0.2436 38 118 0.2141 2.0141929519111590E-01
3R_14972797_SNP C T 0.3442 53 101 0.2785 2.6343547201171469E-01
3R_14972813_SNP T C 0.09677 15 140 0.2756 2.5883236818331612E-01
3R_14972872_SNP T G 0.2237 34 118 0.3618 3.4641710178962515E-01
3R_14972896_SNP C T 0.4342 66 86 0.7228 7.1546364889402647E-01
3R_14972938_SNP T C 0.2484 39 118 0.4452 4.3498833354482402E-01
3R_14972953_SNP T C 0.2597 40 114 0.3205 3.0415067939553175E-01
3R_14973007_SNP C T 0.2484 38 115 0.8391 8.3408396976852117E-01
3R_14973222_INS TA T 0.396 59 90 0.4837 4.6678482133527299E-01
3R_14973223_SNP A T 0.2714 38 102 0.2134 1.8504512401561579E-01
3R_14973232_SNP C G 0.3067 46 104 0.6853 6.7299134092606350E-01
3R_14973317_SNP G A 0.3154 47 102 0.3764 3.5790910865668690E-01
3R_14973551_SNP T C 0.3444 52 99 0.2536 2.3488189749687349E-01
3R_14973552_DEL T TC 0.3506 54 100 0.254 2.3957476119805776E-01
3R_14973625_SNP C G 0.3758 59 98 0.2061 1.9558585844477128E-01
3R_14973644_SNP T G 0.4248 65 88 0.1725 1.5660096471772977E-01
3R_14973659_SNP T C 0.329 51 104 0.199 1.8572507473342137E-01
3R_14973689_SNP A C 0.4768 72 79 0.2015 1.8271494515888875E-01
3R_14973698_SNP G A 0.329 51 104 0.1978 1.8454572799347646E-01
3R_14973724_SNP C A 0.1688 26 128 0.6952 6.8766046431759653E-01
3R_14973725_SNP G A 0.3113 47 104 0.1575 1.4037920026288520E-01
3R_14973747_SNP G A 0.5 74 74 0.2657 2.5226798805753814E-01
3R_14973756_SNP C A 0.4837 74 79 0.1535 1.3877797674828218E-01
3R_14973757_SNP A G 0.48 72 78 0.1495 1.3136546015547979E-01
3R_14973768_SNP A C 0.1783 28 129 0.8951 8.9185258428464409E-01
3R_14973769_SNP C T 0.1677 27 134 0.9278 9.2653029992835612E-01
3R_14973783_SNP A C 0.1437 23 137 0.9803 9.7991665326158306E-01
3R_14973790_SNP T G 0.1667 27 135 0.8601 8.5802641196700369E-01
3R_14973802_SNP T A 0.3182 49 105 0.1354 1.2238217513512206E-01
3R_14973830_SNP A G 0.1847 29 128 0.7768 7.7067824326179069E-01
3R_14973884_SNP G T 0.4966 74 75 0.2594 2.4162105385021515E-01
3R_14973936_DEL TA G 0.3239 46 96 0.7175 7.2311107567861244E-01
3R_14973979_SNP C G 0.3896 60 94 0.6891 6.8474182886213308E-01
3R_14973980_SNP T A 0.4834 73 78 0.3628 3.4236821770201287E-01
3R_14973990_INS TT T 0.4565 63 75 0.4146 4.2072470310316201E-01
3R_14974031_SNP A G 0.2903 45 110 0.2115 1.9784506166331339E-01
3R_14974067_SNP A G 0.493 70 72 0.591 5.7038277126011172E-01
3R_14974114_SNP G A 0.375 51 85 0.5851 5.6307744175225971E-01
3R_14974142_SNP T G 0.08725 13 136 0.4603 4.3973665108716053E-01
3R_14974153_SNP A G 0.2714 38 102 0.06243 4.5782529955102701E-02
3R_14974159_SNP G A 0.3357 48 95 0.5151 4.9040681566406341E-01
3R_14974193_SNP G A 0.3475 49 92 0.2697 2.3960446045297246E-01
3R_14974195_SNP A G 0.3453 48 91 0.2903 2.5672729143025230E-01
3R_14974196_SNP C T 0.3453 48 91 0.2474 2.1515910492961254E-01
3R_14974225_SNP A T 0.2877 42 104 0.2037 1.7995170245941738E-01
3R_14974226_SNP C T 0.1097 17 138 0.2303 2.1750180991138934E-01
3R_14974267_INS TT G 0.2468 38 116 0.1144 1.0219107897926927E-01
3R_14974275_SNP A C 0.1635 26 133 0.2144 2.0724905027513818E-01
3R_14974297_SNP G A 0.1975 31 126 0.6281 6.1851762066336868E-01
3R_14974308_SNP C G 0.1437 23 137 0.1847 1.7548265575961508E-01
3R_14974310_SNP T A 0.1447 23 136 0.1809 1.7066567724644821E-01
3R_14974311_SNP A G 0.1437 23 137 0.1847 1.7548265575961508E-01
3R_14974342_SNP T A 0.2293 36 121 0.5038 4.9273721662808445E-01
3R_14974488_SNP T C 0.3077 48 108 0.6609 6.5291934044878686E-01
3R_14974552_SNP A T 0.3137 48 105 0.608 5.9802262740308509E-01
3R_14974609_SNP T A 0.3243 48 100 0.8348 8.2726890114969320E-01
3R_14974641_SNP T C 0.2739 43 114 0.7073 7.0074244022602172E-01
3R_14974708_SNP T A 0.2595 41 117 0.6745 6.6798839549823952E-01
3R_14974784_SNP T C 0.4527 67 81 0.257 2.3680562572077746E-01
3R_14974802_SNP C T 0.4901 74 77 0.5624 5.4400004895327059E-01
3R_14974843_SNP T A 0.07595 12 146 0.512 5.0480146325281672E-01
3R_14974962_SNP A G 0.4641 71 82 0.6311 6.1723095959577556E-01
3R_14975192_INS CGTC C 0.2979 42 99 0.353 3.7238097181026031E-01
3R_14975211_SNP T C 0.4172 63 88 0.9691 9.6826625199018812E-01
3R_14975304_SNP A C 0.4667 63 72 0.5581 5.5713684953394838E-01
3R_14975308_SNP G T 0.4545 65 78 0.4522 4.2788937532088012E-01
3R_14975334_SNP A G 0.08219 12 134 0.7713 7.5940152050115306E-01
3R_14975382_SNP A G 0.07843 12 141 0.8879 8.8319644788237617E-01
3R_14975405_SNP G T 0.4307 59 78 0.9916 9.9109988051951936E-01
3R_14975411_SNP A C 0.3699 54 92 0.3667 3.6197140259406613E-01
3R_14975417_SNP C A 0.08442 13 141 0.9092 9.0581803921687576E-01
3R_14975424_DEL C CGATCAACATGTTTAAGC 0.3418 54 104 0.4425 4.3375062056708702E-01
3R_14975451_SNP A C 0.3376 53 104 0.5431 5.3700028195319272E-01
3R_14975461_SNP A C 0.3397 53 103 0.4408 4.3247407809620564E-01
3R_14975463_SNP T A 0.3376 53 104 0.4876 4.7857210454035726E-01
3R_14975464_SNP T A 0.3439 54 103 0.3503 3.4991024452618180E-01
3R_14975465_SNP A T 0.0915 14 139 0.9758 9.7481228899268246E-01
3R_14975477_SNP C T 0.3333 52 104 0.4622 4.5571036558541989E-01
3R_14975482_SNP G A 0.457 69 82 0.4339 4.1587422749765779E-01
3R_14975488_SNP T A 0.3333 52 104 0.5006 4.9036587864977699E-01
3R_14975499_SNP T G 0.07895 12 140 0.8368 8.3131409472185203E-01
3R_14975505_SNP C A 0.08609 13 138 0.8631 8.5671553617885521E-01
3R_14975650_SNP T A 0.08228 13 145 0.8631 8.5958934125980746E-01
3R_14975787_SNP G T 0.07051 11 145 0.7045 7.1477137448661676E-01
3R_14975794_SNP A C 0.2867 43 107 0.2627 2.4861001024724894E-01
3R_14975816_SNP T A 0.06289 10 149 0.1293 1.1968641932142488E-01
3R_14975831_SNP C T 0.3289 50 102 0.4587 4.4322179583114096E-01
3R_14975835_SNP C T 0.2903 45 110 0.3519 3.3988692489440175E-01
3R_14975956_SNP T A 0.4384 64 82 0.6812 6.7623559165372005E-01
3R_14975960_SNP G A 0.4178 61 85 0.2668 2.4547154875220889E-01
3R_14976006_SNP C G 0.4899 73 76 0.9068 9.0343955332618742E-01
3R_14976047_SNP G C 0.05298 8 143 0.7976 7.9016785515698040E-01
3R_14976108_INS GTTAAGGTGATAAAGAGTCTGCTTTCCCAG G 0.07843 12 141 0.9569 9.5606043374944039E-01
3R_14976110_SNP G A 0.4013 61 91 0.2543 2.3778525049578658E-01
3R_14976124_SNP T A 0.3013 47 109 0.3256 3.1162014401720894E-01
3R_14976126_SNP A T 0.06173 10 152 0.1553 1.4920260879136982E-01
3R_14976139_SNP T C 0.3397 53 103 0.7273 7.2026918299748099E-01
3R_14976217_SNP A G 0.391 61 95 0.4255 4.1131552053577747E-01
3R_14976222_SNP C T 0.2875 46 114 0.843 8.3991998442270877E-01
3R_14976340_SNP A T 0.4444 68 85 0.3271 3.0999060565912862E-01
3R_14976404_SNP G C 0.4172 63 88 0.1165 1.0195512841489096E-01
3R_14976411_DEL T TT 0.3655 53 92 0.1168 1.0364330684026157E-01
3R_14976488_SNP T C 0.3052 47 107 0.2709 2.5482412913642105E-01
3R_14976525_SNP A G 0.2095 31 117 0.6874 6.7478156082218799E-01
3R_14976549_SNP A G 0.1667 26 130 0.8229 8.2041593351907327E-01
3R_14976569_SNP C G 0.3311 49 99 0.6703 6.5404750907612674E-01
3R_14976571_SNP G A 0.1384 22 137 0.2756 2.6620430945276130E-01
3R_14976609_SNP G A 0.3826 57 92 0.9905 9.9008643422384135E-01
3R_14976700_DEL C TGGTTG 0.1166 19 144 0.9368 9.3594108780633256E-01
3R_14976709_SNP A T 0.1056 17 144 0.9568 9.5598453797937299E-01
3R_14976711_SNP A T 0.1166 19 144 0.9368 9.3594108780633256E-01
3R_14976714_DEL T TCACCC 0.1166 19 144 0.9368 9.3594108780633256E-01
3R_14976721_SNP G C 0.1 16 144 0.8809 8.7825556669211846E-01
3R_14976722_DEL T TATTATAA 0.1166 19 144 0.9368 9.3594108780633256E-01
3R_14976767_SNP T G 0.1146 18 139 0.2392 2.2698950783609328E-01
3R_14976769_SNP T G 0.1104 18 145 0.9916 9.9147168023510812E-01
3R_14976813_SNP T A 0.09259 15 147 0.3726 3.6534605062531311E-01
3R_14976866_SNP A G 0.4713 74 83 0.8468 8.4749450772034984E-01
3R_14977127_SNP A G 0.07453 12 149 0.02081 1.8721552673618285E-02
3R_14977174_SNP A G 0.2288 35 118 0.4508 4.3717289467481990E-01
3R_14977213_SNP T C 0.1006 16 143 0.7923 7.8805650675271277E-01
3R_14977238_SNP A C 0.2566 39 113 0.6381 6.2478393247133335E-01
3R_14977246_SNP C G 0.07407 12 150 0.6984 6.9434808690923899E-01
3R_14977261_SNP C T 0.4935 76 78 0.1593 1.4569742818305154E-01
3R_14977287_SNP G A 0.07407 12 150 0.6851 6.8020077875570917E-01
3R_14977410_DEL T CAG 0.2905 43 105 0.8993 8.9536334285726338E-01
3R_14977420_SNP A C 0.4591 73 86 0.5052 4.9527377383289950E-01
3R_14977444_SNP T C 0.4156 64 90 0.9099 9.0784092971775177E-01
3R_14977530_SNP T C 0.4041 59 87 0.5159 4.9777827332909752E-01
3R_14977673_SNP C G 0.2089 33 125 0.1099 1.0145533347069047E-01
3R_14977683_SNP G C 0.3057 48 109 0.7753 7.6966744218638472E-01
3R_14977725_SNP A C 0.1364 21 133 0.2698 2.5817058207060750E-01
3R_14977732_SNP T C 0.4936 77 79 0.1469 1.3713942030491766E-01
3R_14977742_INS T TGCGAAAC 0.08633 12 127 0.04584 4.6185300456990472E-02
3R_14977745_SNP T G 0.25 37 111 0.9002 8.9650427178247849E-01
3R_14977759_SNP T A 0.1712 25 121 0.802 7.9619828190877584E-01
3R_14977764_SNP A T 0.1837 27 120 0.9168 9.1383746012049993E-01
3R_14977773_SNP A T 0.2653 39 108 0.957 9.5544518976938608E-01
3R_14977778_SNP A T 0.269 39 106 0.9938 9.9357101533137193E-01
3R_14977779_SNP G A 0.269 39 106 0.9314 9.2794028952127672E-01
3R_14977791_SNP A G 0.2987 46 108 0.2967 2.8058864149553153E-01
3R_14977807_SNP G A 0.4013 61 91 0.8401 8.3480145050952692E-01
3R_14977824_SNP T A 0.4641 71 82 0.4136 3.9711930092312731E-01
3R_14977853_SNP G T 0.3013 47 109 0.2297 2.1849444715136435E-01
3R_14977854_SNP A G 0.2829 43 109 0.3372 3.2350143249403163E-01
3R_14977883_INS T TA 0.4257 63 85 0.6722 6.5701561751431647E-01
3R_14977917_SNP T A 0.4118 63 90 0.06624 5.8538683144529258E-02
3R_14977955_SNP G A 0.1699 26 127 0.3173 2.9934143378049294E-01
3R_14978112_SNP A T 0.07097 11 144 0.6879 6.7858378888052218E-01
3R_14978151_SNP A G 0.09877 16 146 0.3265 3.2058736719772019E-01
3R_14978158_SNP C A 0.2026 31 122 0.9498 9.4801015501871033E-01
3R_14978199_SNP T C 0.2756 43 113 0.3109 2.9718398929504075E-01
3R_14978204_SNP C T 0.4713 74 83 0.1655 1.5487050618285536E-01
3R_14978232_SNP A G 0.0641 10 146 0.7358 7.2784491310485655E-01
3R_14978233_SNP C T 0.09494 15 143 0.203 1.9291573242560434E-01
3R_14978251_SNP A G 0.2039 31 121 0.3797 3.6153645111602051E-01
3R_14978368_SNP C A 0.4392 65 83 0.2993 2.7604713647424972E-01
3R_14978386_SNP C T 0.4013 61 91 0.3322 3.2049037309848771E-01
3R_14978419_DEL A AAATTTTAAGGA 0.1799 25 114 0.2996 3.2395531849642178E-01
3R_14978432_SNP G T 0.4467 67 83 0.617 6.0399436546687002E-01
3R_14978506_SNP C T 0.07792 12 142 0.8562 8.5094812456958036E-01
3R_14978507_SNP A C 0.07792 12 142 0.852 8.4653305866636275E-01
3R_14978509_SNP G A 0.07692 12 144 0.8503 8.4565247155113865E-01
3R_14978533_SNP A T 0.075 12 148 0.9449 9.4366749659093341E-01
3R_14978554_SNP T A 0.4387 68 87 0.1228 1.0974266782463293E-01
3R_14978557_SNP A G 0.05161 8 147 0.8546 8.4960723136261185E-01
3R_14978569_SNP G C 0.08696 14 147 0.1284 1.2171177995029492E-01
3R_14978634_SNP G A 0.07453 12 149 0.4191 4.1051172595290231E-01
3R_14978662_SNP T G 0.2267 34 116 0.8337 8.2552738868614195E-01
3R_14978668_DEL G ATTTACCAATATAGCGCAA 0.1656 25 126 0.925 9.2191255488289758E-01
3R_14978689_SNP T G 0.2038 32 125 0.7173 7.0886797095960996E-01
3R_14978727_SNP A G 0.09868 15 137 0.4 3.8129132955646750E-01
3R_14978739_SNP C T 0.07237 11 141 0.6502 6.4055369145185348E-01
3R_14978745_SNP G A 0.2819 42 107 0.3277 3.0636122691194034E-01
3R_14978764_SNP C A 0.1019 16 141 0.1326 1.2321926511839743E-01
3R_14978878_SNP A G 0.2 28 112 0.5082 4.7839596759119096E-01
3R_14978887_SNP C T 0.05844 9 145 0.9225 9.2006489429469518E-01
3R_14978908_SNP A C 0.1233 18 128 0.8532 8.5811403942799447E-01
3R_14978987_SNP A T 0.1494 23 131 0.131 1.1810145380025994E-01
3R_14979055_SNP A C 0.2025 32 126 0.7881 7.8263208484908420E-01
3R_14979085_SNP T A 0.2483 37 112 0.1826 1.6087481533744452E-01
3R_14979153_SNP T C 0.06832 11 150 0.5663 5.6056491771413430E-01
3R_14979154_SNP C T 0.09934 15 136 0.7895 7.8027343136114724E-01
3R_14979161_SNP C T 0.4286 63 84 0.7884 7.7964208899994225E-01
3R_14979209_SNP A G 0.05521 9 154 0.6128 6.0934348661569215E-01
3R_14979236_SNP A T 0.1519 24 134 0.7604 7.5430240993088238E-01
3R_14979279_SNP T C 0.2258 35 120 0.621 6.1066567255228377E-01
3R_14979330_SNP C A 0.4211 64 88 0.7989 7.9243963100026549E-01
3R_14979340_SNP C T 0.4305 65 86 0.7294 7.1957462364228497E-01
3R_14979346_SNP A T 0.1812 29 131 0.7085 7.0253526777288933E-01
3R_14979363_INS CC C 0.4267 64 86 0.7827 7.7406942526824873E-01
3R_14979392_SNP T C 0.3179 48 103 0.7982 7.9093438612347078E-01
3R_14979429_SNP C A 0.3467 52 98 0.5095 4.9547882183014103E-01
3R_14979438_SNP G C 0.197 26 106 0.1345 1.4628989023321926E-01
3R_14979482_SNP A G 0.1824 29 130 0.5341 5.2474751793214325E-01
3R_14979507_SNP G C 0.4737 72 80 0.549 5.3940015885306958E-01
3R_14979519_SNP A T 0.1069 17 142 0.5956 5.8882631202554747E-01
3R_14979521_DEL G GCATTC 0.2388 32 102 0.3928 3.6195451436952186E-01
3R_14979531_DEL G CTTTGCTCGGATTTT 0.2183 31 111 0.3322 3.1578380868355671E-01
3R_14979547_SNP A C 0.2374 33 106 0.3854 3.6018303830754073E-01
3R_14979548_SNP A C 0.234 33 108 0.341 3.1678898872894590E-01
3R_14979551_SNP T C 0.234 33 108 0.3554 3.3407850606768463E-01
3R_14979581_SNP C A 0.125 20 140 0.5948 5.8911781262921858E-01
3R_14979602_SNP C A 0.2532 40 118 0.7831 7.7789511072163808E-01
3R_14979611_SNP G C 0.1203 19 139 0.5435 5.3537436342578748E-01
3R_14979613_SNP G T 0.2532 39 115 0.06144 5.3403649590840291E-02
3R_14979618_SNP A T 0.2579 41 118 0.1137 1.0480001717332466E-01
3R_14979619_SNP T G 0.1097 17 138 0.7529 7.4676056635892296E-01
3R_14979639_SNP A G 0.07453 12 149 0.00263 2.8020039448846518E-03
3R_14979641_SNP G A 0.1282 20 136 0.5579 5.5353578608527765E-01
3R_14979648_SNP A G 0.36 54 96 0.2593 2.5371476659762671E-01
3R_14979657_SNP C T 0.1299 20 134 0.5955 5.9071808810074877E-01
3R_14979679_SNP C T 0.1333 20 130 0.5841 5.7505238498379718E-01
3R_14979690_SNP C T 0.331 48 97 0.5759 5.6033561583545355E-01
3R_14979692_DEL C TT 0.2837 40 101 0.3009 2.8215575354836897E-01
3R_14979784_SNP T C 0.3214 45 95 0.2449 2.1803196416886261E-01
3R_14979793_SNP T C 0.3241 47 98 0.1954 1.7426012743726804E-01
3R_14979795_SNP C T 0.1027 15 131 0.6564 6.3890637512686632E-01
3R_14979855_SNP C T 0.404 61 90 0.09923 8.7351472236326888E-02
3R_14979903_SNP T A 0.08805 14 145 0.4122 4.0442234844460823E-01
3R_14979929_SNP A G 0.1761 28 131 0.3162 3.0631309667237439E-01
3R_14979940_SNP T C 0.4667 70 80 0.3963 3.7735166749595439E-01
3R_14979945_SNP C T 0.461 71 83 0.4417 4.2759771966213755E-01
3R_14979961_SNP G C 0.172 27 130 0.2834 2.7054815505824792E-01
3R_14980087_SNP T A 0.25 36 108 0.3083 2.8631204793905474E-01
3R_14980150_SNP T A 0.1176 18 135 0.9923 9.9213685252144035E-01
3R_14980288_DEL G GGG 0.1477 22 127 0.7871 7.8026373845897057E-01
3R_14980508_SNP A G 0.08497 13 140 0.0116 9.5403122852014896E-03
3R_14980509_SNP A T 0.09677 15 140 0.006833 5.4875672343163047E-03
3R_14980519_SNP G T 0.223 31 108 0.1445 1.1746329147776113E-01
3R_14980554_SNP C T 0.05556 9 153 0.5933 5.8784609003834365E-01
3R_14980760_SNP A G 0.4832 72 77 0.8216 8.1518801361497950E-01
3R_14980867_SNP T C 0.06098 10 154 0.1984 1.9647485526365172E-01
3R_14980957_SNP A C 0.302 45 104 0.09966 8.5107466733826298E-02
3R_14980975_SNP T C 0.4211 64 88 0.9856 9.8504502282109219E-01
3R_14980981_SNP G T 0.2293 36 121 0.3979 3.8523648231274554E-01
3R_14981044_SNP G A 0.2102 33 124 0.1766 1.6533098949776892E-01
3R_14981056_SNP A G 0.4247 62 84 0.2274 2.0127574323558617E-01
3R_14981083_SNP T C 0.275 44 116 0.5088 5.0044480449796025E-01
3R_14981191_SNP G A 0.3613 56 99 0.9395 9.3751067151403678E-01
3R_14981350_SNP A G 0.1871 29 126 0.7507 7.4396524979691270E-01
3R_14981491_SNP A G 0.4503 68 83 0.4253 4.0671626514056192E-01
3R_14981530_SNP T A 0.2895 44 108 0.5248 5.0624635257733619E-01
3R_14981531_SNP C G 0.2179 34 122 0.09437 8.5528884458506926E-02
3R_14981564_SNP A G 0.2129 33 122 0.5736 5.6169377494735118E-01
3R_14981574_SNP G T 0.4564 68 81 0.2492 2.8017748800043818E-01
3R_14981621_SNP A G 0.1709 27 131 0.5222 5.3961304625562889E-01
3R_14981651_SNP G T 0.1677 26 129 0.497 4.8670423307095934E-01
3R_14981738_SNP A G 0.2658 42 116 0.3149 3.0999258514755768E-01
3R_14981798_SNP T C 0.1125 18 142 0.5844 5.7904877609852523E-01
3R_14981834_SNP C T 0.2089 33 125 0.1623 1.5707683780646498E-01
3R_14981873_SNP A G 0.2038 32 125 0.09575 8.8134363510737224E-02
3R_14981909_SNP C T 0.3158 48 104 0.05329 4.7531152765486952E-02
3R_14981990_SNP T C 0.05488 9 155 0.7077 7.0466598603246200E-01
3R_14982005_SNP T C 0.3376 53 104 0.03715 3.2875427905778611E-02
3R_14982053_SNP T C 0.2645 41 114 0.02758 2.3326228761882513E-02
3R_14982103_SNP T C 0.05031 8 151 0.07765 7.1967456436039606E-02
3R_14982500_SNP A C 0.05806 9 146 0.6699 6.6383790060847558E-01
3R_14982604_SNP C G 0.05195 8 146 0.9673 9.6654469054797520E-01
3R_14982684_SNP C T 0.4384 64 82 0.6008 5.8337494832708647E-01
3R_14982766_SNP G C 0.2102 33 124 0.06034 5.4544656927034280E-02
3R_14982798_SNP A T 0.3803 54 88 0.2557 2.3055993478282422E-01
3R_14982803_SNP T G 0.1987 31 125 0.07048 6.3413926484666441E-02
3R_14982826_SNP C A 0.38 57 93 0.3637 3.4745605861451645E-01
3R_14982860_DEL T TA 0.1164 17 129 0.4872 4.6514755380653727E-01
3R_14982889_MNP CCA ATT 0.1172 17 128 0.4926 4.6926962835347519E-01
3R_14982900_SNP T A 0.2089 33 125 0.05768 5.2659412521622533E-02
3R_14982925_SNP A G 0.3867 58 92 0.2691 2.4930489158076707E-01
3R_14982992_SNP A T 0.1233 18 128 0.4308 4.0718470757384784E-01
3R_14982997_SNP G T 0.1241 18 127 0.4647 4.4111192053672033E-01
3R_14983010_SNP T C 0.1293 19 128 0.3925 3.6973724405334174E-01
3R_14983029_SNP T C 0.1319 19 125 0.4355 4.1202607914579903E-01
3R_14983084_SNP A G 0.05521 9 154 0.6217 6.1728811569289421E-01
3R_14983104_SNP C T 0.06944 10 134 0.9325 9.2879385058755581E-01
3R_14983154_DEL AA GGT 0.2595 41 117 0.004711 4.1720801490550642E-03
3R_14983243_SNP A G 0.457 69 82 0.03007 2.3562624805575937E-02
3R_14983276_SNP C T 0.4605 70 82 0.02841 2.2571677918623332E-02
3R_14983289_SNP A G 0.457 69 82 0.0264 2.0454149846474187E-02
3R_14983295_SNP A T 0.3161 49 106 0.008802 7.0406607250215764E-03
3R_14983351_SNP A G 0.4671 71 81 0.03746 3.0394443049257144E-02
3R_14983484_SNP T C 0.1314 18 119 0.3251 2.8933327091437211E-01
3R_14983594_SNP C G 0.1447 22 130 0.5045 4.9232281718333837E-01
3R_14983712_INS AAAGCGA A 0.2973 44 104 0.02214 1.8952105097990914E-02
3R_14983812_SNP T A 0.06135 10 153 0.002596 2.3689212684219725E-03
3R_14983865_SNP G T 0.4834 73 78 0.03351 2.6762846556433267E-02
3R_14983866_SNP T A 0.4834 73 78 0.03351 2.6762846556433267E-02
3R_14983881_SNP A G 0.4966 74 75 0.05397 4.3541658770460158E-02
3R_14983903_SNP T A 0.1438 22 131 0.08025 6.9486639822313512E-02
3R_14983916_SNP T A 0.4967 75 76 0.04057 3.2967094154367320E-02
3R_14984287_SNP C T 0.1141 17 132 0.03694 2.8831283392582299E-02
3R_14984669_DEL A AACA 0.4255 60 81 0.09153 9.5470125442623011E-02
3R_14984734_SNP T A 0.4305 65 86 0.09304 8.0378619709988317E-02
3R_14985064_SNP T G 0.3377 51 100 0.2834 2.6275308739574210E-01
3R_14985153_DEL A AGATA 0.1014 14 124 0.7788 7.6547297202152231E-01
3R_14985169_SNP C A 0.3733 56 94 0.2973 2.7881228046441542E-01
3R_14985430_SNP C T 0.4737 72 80 0.2175 2.0147537029062312E-01
3R_14985480_SNP C A 0.2914 44 107 0.2282 2.0994915127963731E-01
3R_14985798_DEL T TT 0.2759 40 105 0.4304 4.2055660319728283E-01
3R_14985837_INS TT T 0.3609 48 85 0.4507 4.6451553160675529E-01
3R_14986336_SNP A G 0.3487 53 99 0.5661 5.5338972652675378E-01
3R_14986342_SNP G A 0.4067 61 89 0.3603 3.4238214118000965E-01
3R_14986380_SNP T C 0.05521 9 154 0.03268 3.1107052478926246E-02
3R_14986388_SNP A G 0.3052 47 107 0.5839 5.7667971360704984E-01
3R_14986401_SNP A G 0.3267 49 101 0.3912 3.7529180296629261E-01
3R_14986412_SNP G A 0.3032 47 108 0.6334 6.2603521198967249E-01
3R_14986504_SNP T G 0.4516 70 85 0.1692 1.5628050166043894E-01
3R_14986507_SNP T A 0.4645 72 83 0.1925 1.7896236173463920E-01
3R_14986558_SNP A G 0.1722 26 125 0.2247 2.0599571044933107E-01
3R_14986642_SNP T C 0.3933 59 91 0.3947 3.8534808512100449E-01
3R_14986723_SNP A G 0.2903 45 110 0.5964 5.9293095155094666E-01
3R_14986764_SNP T C 0.05521 9 154 0.5653 5.6015252673112537E-01
3R_14986780_SNP A G 0.4805 74 80 0.5568 5.4742268357041513E-01
3R_14986981_SNP G T 0.4768 72 79 0.3471 3.3554705110288041E-01
3R_14987033_SNP T A 0.1911 30 127 0.1815 1.7446796672095688E-01
3R_14987039_SNP A T 0.0875 14 146 0.03112 2.8299531368421404E-02
3R_14987040_SNP T C 0.0875 14 146 0.03112 2.8299531368421404E-02
3R_14987046_SNP A G 0.2994 47 110 0.773 7.6818240681282590E-01
3R_14987080_SNP T G 0.2838 42 106 0.9908 9.9108681407722199E-01
3R_14987083_SNP C T 0.4362 65 84 0.9567 9.5767517036608452E-01
3R_14987110_SNP G T 0.2763 42 110 0.9477 9.4697894029840579E-01
3R_14987117_SNP A T 0.4306 62 82 0.7935 7.8419977408740427E-01
3R_14987250_SNP A G 0.2384 36 115 0.9765 9.7546630269562640E-01
3R_14987254_SNP C G 0.06289 10 149 0.844 8.4123021314810476E-01
3R_14987334_SNP A G 0.2148 32 117 0.5405 5.2268929394211294E-01
3R_14987341_SNP C G 0.443 66 83 0.3761 3.5706844132199089E-01
3R_14987389_SNP A G 0.1899 30 128 0.08507 7.8345270248623478E-02
3R_14987424_SNP T C 0.2067 31 119 0.3613 3.4293262385737500E-01
3R_14987456_SNP C T 0.4934 75 77 0.6974 6.8626488061129898E-01
3R_14987665_SNP A G 0.242 38 119 0.1152 1.0511372431289401E-01
3R_14987707_SNP G C 0.44 66 84 0.08055 6.8273883665064455E-02
3R_14987804_SNP T C 0.3896 60 94 0.5372 5.2416394605303840E-01
3R_14987814_SNP G A 0.3947 60 92 0.5656 5.5078924672869589E-01
3R_14987850_SNP T C 0.1887 30 129 0.05679 5.1473776757643801E-02
3R_14987892_SNP C T 0.4118 63 90 0.5208 5.0498317890659172E-01
3R_14988092_SNP G T 0.4459 66 82 0.7203 7.0747801034129698E-01
3R_14988135_SNP T C 0.2821 44 112 0.3886 3.8427940931649873E-01
3R_14988136_SNP C T 0.2781 42 109 0.5216 5.1346973129032958E-01
3R_14988257_SNP C T 0.2968 46 109 0.5978 5.8554857668309723E-01
3R_14988261_SNP C A 0.443 66 83 0.846 8.3900887591478823E-01
3R_14988298_SNP C A 0.3741 55 92 0.8199 8.1490467844424563E-01
3R_14988303_SNP A G 0.1911 30 127 0.99 9.8985398069305486E-01
3R_14988332_DEL A AAA 0.1847 29 128 0.9496 9.4870416391626777E-01
3R_14988354_SNP C T 0.2062 33 127 0.9018 9.0107212965139616E-01
3R_14988361_DEL A AAATTTAGAA 0.3557 53 96 0.7786 7.7193393814867883E-01
3R_14988373_SNP T A 0.2125 34 126 0.968 9.6794617755344159E-01
3R_14988385_DEL A ATCGTGCATA 0.06579 10 142 0.1889 1.7035633310765164E-01
3R_14988398_SNP T C 0.4122 61 87 0.9239 9.2017834068918558E-01
3R_14988416_INS TTAAAT T 0.2188 35 125 0.8121 8.0862500806003368E-01
3R_14988418_SNP C A 0.3533 53 97 0.844 8.3693811593181811E-01
3R_14988428_SNP C T 0.3013 47 109 0.3849 3.7037915920579034E-01
3R_14988443_SNP G T 0.2968 46 109 0.3833 3.6722985005415409E-01
3R_14988457_SNP A G 0.1911 30 127 0.8631 8.6151314823807335E-01
3R_14988461_SNP A T 0.4533 68 82 0.3742 3.7346600517195783E-01
3R_14988463_SNP C T 0.4675 72 82 0.5076 5.0024153608608646E-01
3R_14988464_SNP T G 0.4675 72 82 0.4723 4.6268837156466835E-01
3R_14988490_INS TCAT T 0.1429 23 138 0.5806 5.7465905398116957E-01
3R_14988496_SNP A G 0.1429 23 138 0.5806 5.7465905398116957E-01
3R_14988497_INS ATTATT A 0.1481 24 138 0.6165 6.1204673812869315E-01
3R_14988499_SNP A G 0.1818 28 126 0.1683 1.5356062166905993E-01
3R_14988500_SNP A C 0.1429 23 138 0.6093 6.0355394656687689E-01
3R_14988502_MNP AAAA CGCT 0.1429 23 138 0.5806 5.7465905398116957E-01
3R_14988507_SNP A T 0.1375 22 138 0.5012 4.9349503107723913E-01
3R_14988512_SNP T C 0.3718 58 98 0.3932 3.8712414577463294E-01
3R_14988513_SNP T A 0.1329 21 137 0.4042 3.9481289879231007E-01
3R_14988519_SNP C T 0.1437 23 137 0.5303 5.2308046673326070E-01
3R_14988529_SNP T C 0.1375 22 138 0.7841 7.8250125062925446E-01
3R_14988536_SNP G T 0.1375 22 138 0.6236 6.1787067670927098E-01
3R_14988545_SNP C T 0.4118 63 90 0.6546 6.4159715527521777E-01
3R_14988554_SNP A G 0.1437 23 137 0.5437 5.3642812553524988E-01
3R_14988583_SNP T G 0.1125 18 142 0.6774 6.7481875966486293E-01
3R_14988585_SNP T A 0.1125 18 142 0.6774 6.7481875966486293E-01
3R_14988610_SNP G A 0.2062 33 127 0.8096 8.0601053049508975E-01
3R_14988619_SNP G T 0.2062 33 127 0.8082 8.0461019329552497E-01
3R_14988624_DEL C CC 0.2013 32 127 0.8028 7.9843232489164429E-01
3R_14988631_SNP T C 0.1975 31 126 0.7737 7.6764063106548297E-01
3R_14988646_SNP C T 0.2961 45 107 0.5343 5.1981547881680079E-01
3R_14988661_INS AA T 0.3161 49 106 0.6503 6.4155497353464719E-01
3R_14988669_SNP A T 0.2468 38 116 0.8061 7.9946556496360455E-01
3R_14988676_SNP T G 0.2452 38 117 0.787 7.7994128319718958E-01
3R_14988679_SNP G T 0.3072 47 106 0.5682 5.5606084648837795E-01
3R_14988713_SNP C A 0.3117 48 106 0.5452 5.3107106283466499E-01
3R_14988717_SNP C T 0.4129 64 91 0.1755 1.6572091787611631E-01
3R_14988744_SNP A C 0.3185 50 107 0.435 4.2652082350804288E-01
3R_14988749_SNP G T 0.2961 45 107 0.5645 5.5311328625491929E-01
3R_14988769_DEL G GACACACTG 0.3077 48 108 0.5411 5.2819825600734560E-01
3R_14988785_SNP A G 0.3032 47 108 0.5078 4.9276658199839463E-01
3R_14988789_SNP G A 0.4416 68 86 0.3901 3.7484435384991277E-01
3R_14988791_SNP C T 0.3097 48 107 0.6179 6.0708906529232776E-01
3R_14988818_SNP G A 0.3141 49 107 0.4455 4.3203860668966321E-01
3R_14988821_SNP A C 0.3117 48 106 0.4097 3.9456802153729353E-01
3R_14988837_SNP T C 0.3161 49 106 0.4602 4.4577779332661394E-01
3R_14988842_DEL CATTGTGGTGCACAGCGGAAC C 0.4539 69 83 0.4431 4.3161111006710506E-01
3R_14988881_SNP G T 0.3448 50 95 0.6638 6.4716942262641697E-01
3R_14988883_SNP G A 0.3986 59 89 0.3541 3.3705547948787673E-01
3R_14988933_SNP C T 0.2025 32 126 0.5846 5.7889457503658814E-01
3R_14988969_SNP G A 0.3487 53 99 0.1374 1.2014510212336316E-01
3R_14988971_SNP A T 0.2129 33 122 0.8892 8.8728134950015936E-01
3R_14988982_SNP G A 0.2053 31 120 0.7863 7.8067347948164845E-01
3R_14988994_SNP C G 0.2053 31 120 0.6919 6.8499031171019953E-01
3R_14988997_SNP T C 0.2092 32 121 0.8024 8.0190842500457737E-01
3R_14989062_SNP G A 0.2074 28 107 0.4346 4.3284778069257357E-01
3R_14989154_SNP C T 0.1544 21 115 0.1537 1.2562561808849670E-01
3R_14989272_SNP G A 0.1481 20 115 0.7024 7.1841619932501444E-01
3R_14989390_SNP T C 0.3092 47 105 0.9698 9.6875251436257426E-01
3R_14989398_SNP A T 0.1429 22 132 0.1124 1.0228011938741832E-01
3R_14989426_SNP T G 0.1346 21 135 0.06158 5.7642544330605484E-02
3R_14989459_SNP G C 0.3642 55 96 0.3228 3.0563127529871825E-01
3R_14989470_SNP A G 0.3684 56 96 0.3122 2.9655615294017768E-01
3R_14989471_SNP C T 0.3203 49 104 0.3032 2.8886593061275334E-01
3R_14989491_SNP T A 0.3224 49 103 0.3978 3.8812374423034612E-01
3R_14989495_SNP T C 0.1299 20 134 0.08148 7.3218553952550960E-02
3R_14989514_SNP C A 0.1355 21 134 0.07086 6.4318061539538993E-02
3R_14989515_SNP G A 0.2143 33 121 0.8741 8.6940810420147863E-01
3R_14989596_SNP T A 0.1364 21 133 0.7248 7.1458580795738946E-01
3R_14989624_SNP T C 0.07742 12 143 0.6866 6.7621971949060788E-01
3R_14989666_SNP C G 0.4808 75 81 0.8923 8.8898762757516891E-01
3R_14989681_SNP G A 0.4667 70 80 0.9488 9.4628545858870050E-01
3R_14989847_DEL A AAGCCTTTTTCA 0.2038 32 125 0.9955 9.9537135058458837E-01
3R_14989923_DEL G GCTGTG 0.2715 41 110 0.8126 8.0685773514353587E-01
3R_14990073_SNP C G 0.3165 50 108 0.4052 3.9605189339793234E-01
3R_14990139_SNP C G 0.2434 37 115 0.2452 2.2998971324760809E-01
3R_14990343_SNP G C 0.2244 35 121 0.3763 3.6068577574015481E-01
3R_14990355_SNP G A 0.2194 34 121 0.4728 4.5895622032957006E-01
3R_14990529_SNP G C 0.1043 17 146 0.7584 7.5702821020978384E-01
3R_14990668_SNP G T 0.08276 12 133 0.8152 8.0454178549980859E-01
3R_14990834_DEL T TT 0.2215 35 123 0.4343 4.2197971153387193E-01
3R_14990857_SNP A G 0.06098 10 154 0.8366 8.3487140009035110E-01
3R_14990869_SNP C G 0.2089 33 125 0.469 4.5687650371892519E-01
3R_14990962_SNP A G 0.2465 35 107 0.4375 4.0609390656047639E-01
3R_14990964_SNP T A 0.1544 21 115 0.8952 8.8566737873161450E-01
3R_14991608_SNP C A 0.0625 10 150 0.05842 5.5594898411731312E-02
3R_14991742_SNP C A 0.3333 46 92 0.7628 7.4440600281902458E-01
3R_14991760_SNP C T 0.2338 36 118 0.5151 4.9926372220739135E-01
3R_14991868_SNP G A 0.42 63 87 0.6425 6.2886863056187281E-01
3R_14991875_SNP A G 0.09459 14 134 0.7189 7.0752742355301823E-01
3R_14991892_SNP T C 0.4366 62 80 0.8046 7.9939566493143510E-01
3R_14991898_SNP G A 0.415 61 86 0.8442 8.3585121908684723E-01
3R_14992026_SNP A C 0.4267 64 86 0.5342 5.1600468305729219E-01
3R_14992027_SNP C A 0.4552 66 79 0.5827 5.6296450703510215E-01
3R_14992114_SNP G A 0.4375 63 81 0.7206 7.0984232606934461E-01
3R_14992208_SNP T A 0.05 8 152 0.8108 8.0783334642993454E-01
3R_14992211_SNP T G 0.2308 36 120 0.8662 8.6202295696648745E-01
3R_14992374_SNP C T 0.4094 61 88 0.7849 7.7529204170561794E-01
3R_14992378_SNP A T 0.4214 59 81 0.9483 9.4446280337492172E-01
3R_14992406_SNP A C 0.3931 57 88 0.9062 9.0208458115755319E-01
3R_14992413_SNP A T 0.483 71 76 0.9555 9.5290812481510978E-01
3R_14992424_SNP A G 0.4493 62 76 0.9788 9.7716543883651008E-01
3R_14992452_SNP T C 0.4453 61 76 0.9144 9.1003013785443843E-01
3R_14992461_SNP C T 0.4559 62 74 0.8064 7.9693874039041424E-01
3R_14992481_SNP A T 0.4676 65 74 0.9263 9.2243202145139536E-01
3R_14992525_SNP T G 0.4 56 84 0.8785 8.7377512886347586E-01
3R_14992527_SNP T G 0.4029 56 83 0.8655 8.5981714825157596E-01
3R_14992542_SNP G A 0.3986 55 83 0.9234 9.2032299109759919E-01
3R_14992544_SNP T C 0.3913 54 84 0.9465 9.4421799499686609E-01
3R_14992571_SNP T G 0.3869 53 84 0.6955 6.8398307869728558E-01
3R_14992578_DEL GTTTGCATGAATG G 0.4015 55 82 0.9749 9.7300326520565716E-01
3R_14992614_SNP T G 0.338 48 94 0.9334 9.3005174064734863E-01
3R_14992632_SNP G A 0.3958 57 87 0.8355 8.2551357404436432E-01
3R_14992649_SNP A G 0.4029 56 83 0.8021 7.8831400458875744E-01
3R_14992692_DEL CC C 0.3768 52 86 0.8832 8.7566383888413146E-01
3R_14992736_SNP A T 0.375 54 90 0.7948 7.8533307797600171E-01
3R_14992766_SNP A G 0.3904 57 89 0.9262 9.2271912710967663E-01
3R_14992796_SNP C T 0.3986 57 86 0.9982 9.9807842521017776E-01
3R_14992858_SNP A C 0.3933 59 91 0.7009 6.8817357367229448E-01
3R_14992890_SNP A T 0.3922 60 93 0.7456 7.3692969974716416E-01
3R_14992939_SNP C T 0.3947 60 92 0.7571 7.4802906286029458E-01
3R_14992970_SNP C G 0.3893 58 91 0.8201 8.1295455130046501E-01
3R_14992973_SNP A C 0.396 59 90 0.7202 7.0790234125939322E-01
3R_14993002_SNP G C 0.1887 30 129 0.9695 9.6941129294628181E-01
3R_14993052_SNP T C 0.3636 56 98 0.5337 5.1905211661728701E-01
3R_14993146_SNP A G 0.3007 46 107 0.4376 4.2407149800243038E-01
3R_14993307_SNP G C 0.07317 12 152 0.6857 6.8294307777926055E-01
3R_14993376_SNP T C 0.07317 12 152 0.6857 6.8294307777926055E-01
3R_14993463_SNP A G 0.08125 13 147 0.8841 8.8279679779443088E-01
3R_14993578_SNP T G 0.075 12 148 0.9019 8.9983209817105614E-01
3R_14993627_SNP A G 0.1019 16 141 0.7995 7.9660073597046488E-01
3R_14993646_SNP T C 0.3521 50 92 0.8536 8.5513389203282097E-01
3R_14993846_SNP A G 0.3289 50 102 0.9054 9.0175822765674163E-01
3R_14993849_SNP T C 0.3176 47 101 0.853 8.4644873309321700E-01
3R_14993864_SNP C T 0.3356 49 97 0.8785 8.7472734652688544E-01
3R_14993885_SNP T C 0.3401 50 97 0.8937 8.8845769402715824E-01
3R_14993888_SNP A T 0.3378 50 98 0.8942 8.8918992624468207E-01
3R_14993897_SNP T C 0.3356 49 97 0.9344 9.3115755694637792E-01
3R_14994083_SNP A C 0.4067 61 89 0.7754 7.6852969670793714E-01
3R_14994274_SNP G C 0.2177 32 115 0.9469 9.4501723699071849E-01
3R_14994299_SNP T G 0.3289 50 102 0.9194 9.1628261078159490E-01
3R_14994380_SNP A C 0.1006 16 143 0.2874 2.7979644876390453E-01
3R_14994488_SNP G A 0.1467 22 128 0.139 1.2113292209119075E-01
3R_14994764_SNP C T 0.4091 63 91 0.6303 6.1910339068608677E-01
3R_14994782_SNP A G 0.4091 63 91 0.6375 6.2661589295488740E-01
3R_14994806_SNP T A 0.4161 62 87 0.4676 4.5009418423153136E-01
3R_14994871_SNP C T 0.09804 15 138 0.5607 5.4756278710613193E-01
3R_14995031_SNP T C 0.1528 22 122 0.6868 6.7157505311278265E-01
3R_14995115_SNP A G 0.3987 61 92 0.1893 2.0186895014170281E-01
3R_14995184_SNP A C 0.4667 70 80 0.5583 5.4632663816943805E-01
3R_14995208_SNP G A 0.05521 9 154 0.4914 4.8558143789639330E-01
3R_14995211_SNP A G 0.42 63 87 0.4313 4.0908668893036404E-01
3R_14995295_SNP C T 0.3947 60 92 0.4954 4.8225785935838306E-01
3R_14995427_SNP T C 0.2416 36 113 0.8593 8.5449019759227252E-01
3R_14995445_SNP G A 0.3289 49 100 0.9906 9.9023691530164926E-01
3R_14995599_SNP G A 0.4408 67 85 0.4327 4.1301537533072785E-01
3R_14995600_SNP A T 0.4516 70 85 0.4736 4.5880358034509838E-01
3R_14995643_SNP T G 0.4295 64 85 0.7476 7.3788697966805072E-01
3R_14995658_SNP A G 0.4211 64 88 0.5728 5.5648645613378345E-01
3R_14995734_SNP T C 0.1513 23 129 0.09523 8.2773019590063904E-02
3R_14995741_SNP T C 0.44 66 84 0.6909 6.8223178206956014E-01
3R_14995742_SNP C T 0.3576 54 97 0.3204 3.0583375283584291E-01
3R_14995776_SNP G A 0.4248 65 88 0.7849 7.7909969399903523E-01
3R_14995798_SNP G A 0.1307 20 133 0.09607 8.8129189970319710E-02
3R_14995892_SNP C G 0.3356 50 99 0.09378 1.0556544510219346E-01
3R_14995895_DEL G AT 0.331 48 97 0.09146 9.8821826552519920E-02
3R_14995902_SNP T G 0.1731 27 129 0.816 8.1112080851931134E-01
3R_14995929_SNP A T 0.4094 61 88 0.6145 6.0004401783324557E-01
3R_14995993_SNP G C 0.4101 57 82 0.623 6.0206702733772932E-01
3R_14996104_SNP T G 0.05926 8 127 0.4594 4.4851981593524570E-01
3R_14996116_SNP G T 0.2519 34 101 0.4723 4.5060310588697694E-01
3R_14996175_SNP T A 0.08553 13 139 0.2634 2.4595360961087132E-01
3R_14996198_SNP G A 0.255 38 111 0.4719 4.5016982464915911E-01
3R_14996289_SNP A T 0.4768 72 79 0.3961 3.7760399455659976E-01
3R_14996299_SNP A G 0.48 72 78 0.3546 3.3494508024490466E-01
3R_14996348_DEL G GAATCAAAGCG 0.07333 11 139 0.7853 7.9008177807869351E-01
3R_14996422_SNP T C 0.3987 61 92 0.8786 8.7602208005576476E-01
3R_14996528_DEL T TTTAAATTTCT 0.07051 11 145 0.9817 9.8121119191776029E-01
3R_14996543_SNP T C 0.4 62 93 0.1738 1.7095215193520896E-01
3R_14996556_SNP G T 0.06707 11 153 0.6027 6.0254259139231603E-01
3R_14996621_SNP A G 0.1313 21 139 0.7569 7.5267629780374756E-01
3R_14996689_SNP T G 0.2579 41 118 0.6412 6.3886847016163095E-01
3R_14996724_SNP T C 0.4575 70 83 0.07283 6.5083610751423687E-02
3R_14996730_SNP G T 0.2342 37 121 0.5083 5.0010328153430583E-01
3R_14996763_SNP T G 0.2062 33 127 0.5095 5.0167679936229503E-01
3R_14996778_INS GTTTTATAT C 0.2579 41 118 0.3418 3.3090393458189382E-01
3R_14996833_SNP G C 0.4183 64 89 0.08779 8.2696070120959600E-02
3R_14996854_DEL A AAACTAGTAGA 0.1623 25 129 0.2437 2.3602668783023495E-01
3R_14996866_INS C CAACAATTCTC 0.2949 46 110 0.1709 1.5842155134583424E-01
3R_14996868_SNP A G 0.4737 72 80 0.5711 5.5673550860743526E-01
3R_14996873_SNP A G 0.2 30 120 0.3742 3.5461228296407321E-01
3R_14996917_SNP G A 0.3154 47 102 0.0715 5.9854288054614936E-02
3R_14996979_SNP T C 0.3862 56 89 0.389 3.6260060697699936E-01
3R_14997028_SNP T G 0.2148 32 117 0.2228 2.0404656731440041E-01
3R_14997201_SNP C A 0.1266 20 138 0.1094 1.0178499409775954E-01
3R_14997229_SNP G A 0.4706 64 72 0.7714 7.5930650821668011E-01
3R_14997247_SNP G A 0.08824 12 124 0.9593 9.5645720487656805E-01
3R_14997278_SNP T C 0.4069 59 86 0.948 9.4638558900100045E-01
3R_14997364_SNP A T 0.3526 55 101 0.9094 9.0680246882263660E-01
3R_14997397_SNP G C 0.4774 74 81 0.3321 3.2121314252040833E-01
3R_14997423_SNP G A 0.05556 9 153 0.143 1.3848765567149435E-01
3R_14997517_SNP T A 0.06135 10 153 0.6346 6.3015282102966597E-01
3R_14997525_SNP T G 0.05556 9 153 0.7756 7.7204061284541092E-01
3R_14997529_SNP A C 0.3026 46 106 0.6112 6.0078941479814996E-01
3R_14997551_SNP T C 0.3007 46 107 0.6074 5.9372071429366780E-01
3R_14997588_SNP C G 0.05521 9 154 0.4293 4.2345995224760391E-01
3R_14997613_SNP A G 0.08696 14 147 0.4463 4.3783393404918813E-01
3R_14997640_SNP A G 0.09317 15 146 0.7483 7.4492971492549098E-01
3R_14997719_SNP A C 0.1623 25 129 0.6978 6.8760875220779805E-01
3R_14997728_SNP G A 0.2704 43 116 0.4987 4.9469210962794796E-01
3R_14997853_SNP G T 0.1863 30 131 0.5839 5.7813088296812765E-01
3R_14997939_SNP C G 0.3423 51 98 0.4296 4.1019774757585370E-01
3R_14997941_SNP C A 0.3514 52 96 0.4399 4.1912718383587899E-01
3R_14998027_SNP C G 0.3377 52 102 0.2336 2.1831317734813227E-01
3R_14998044_SNP T G 0.3224 49 103 0.0112 8.0696042990452323E-03
3R_14998084_DEL A AA 0.2889 39 96 0.03719 2.7349846379068968E-02
3R_14998124_SNP T C 0.06289 10 149 0.4931 4.8348692770205637E-01
3R_14998240_SNP G A 0.1656 26 131 0.6323 6.2237679096119747E-01
3R_14998242_SNP T G 0.1623 25 129 0.02166 2.0634650887088515E-02
3R_14998243_SNP G T 0.1613 25 130 0.03176 2.6953815166675575E-02
3R_14998313_SNP T G 0.05031 8 151 0.2624 2.5019925889260908E-01
3R_14998315_SNP A T 0.05 8 152 0.2594 2.4870339061987745E-01
3R_14998316_SNP A G 0.05063 8 150 0.2623 2.4893207297786757E-01
3R_14998334_SNP A C 0.1355 21 134 0.2964 2.8423200261225479E-01
3R_14998354_SNP G A 0.05031 8 151 0.259 2.4683582641219215E-01
3R_14998359_SNP A G 0.4671 71 81 0.2506 2.3243292028044826E-01
3R_14998360_SNP C A 0.05031 8 151 0.259 2.4683582641219215E-01
3R_14998363_SNP C T 0.05031 8 151 0.2549 2.4275812490063398E-01
3R_14998366_SNP A T 0.05031 8 151 0.2593 2.4717854771288661E-01
3R_14998370_SNP A G 0.05031 8 151 0.2636 2.5329412316318500E-01
3R_14998373_SNP T G 0.4067 61 89 0.06921 5.9122532911539905E-02
3R_14998374_SNP G C 0.4797 71 77 0.03066 2.3809033718537750E-02
3R_14998379_SNP G A 0.2014 29 115 0.8507 8.5607626217851029E-01
3R_14998403_INS TG T 0.1711 26 126 0.4005 3.8079235255253197E-01
3R_14998413_SNP T C 0.06452 10 145 0.4929 4.7930729742218570E-01
3R_14998422_SNP T A 0.0641 10 146 0.4884 4.7606314446300957E-01
3R_14998433_SNP T C 0.4966 74 75 0.1834 1.6519784781564562E-01
3R_14998453_SNP C T 0.195 31 128 0.1435 1.3654816926920410E-01
3R_14998463_SNP G T 0.3 45 105 0.04037 3.2857904547217175E-02
3R_14998465_SNP T C 0.2273 35 119 0.1776 1.6284457758904258E-01
3R_14998500_DEL T TT 0.05 8 152 0.6342 6.2669880515028842E-01
3R_14998509_SNP T A 0.1316 20 132 0.7979 7.8993344070873295E-01
3R_14998516_SNP T A 0.1373 21 132 0.8243 8.1784470637658779E-01
3R_14998519_SNP A C 0.2067 31 119 0.8328 8.2538502546229175E-01
3R_14998522_SNP T G 0.2517 38 113 0.08581 7.3369901405713631E-02
3R_14998523_SNP G C 0.06875 11 149 0.905 9.0296546840785630E-01
3R_14998586_SNP T A 0.3 45 105 0.1051 9.1312628170748811E-02
3R_14998610_SNP G A 0.3077 48 108 0.5508 5.4313419789599215E-01
3R_14998646_SNP T G 0.2078 32 122 0.7925 7.8720076506617442E-01
3R_14998820_SNP A G 0.4744 74 82 0.1256 1.1642555410177213E-01
3R_14998934_SNP A G 0.07742 12 143 0.337 3.2284318657651678E-01
3R_14998942_SNP A T 0.275 44 116 0.2113 2.0605805227851026E-01
3R_14998947_DEL C TG 0.25 37 111 0.5931 5.7788100175207568E-01
3R_14998985_SNP T C 0.1709 27 131 0.1168 1.0869661107861506E-01
3R_14999067_SNP C A 0.4286 66 88 0.8204 8.1726123641849791E-01
3R_14999079_SNP C G 0.1558 24 130 0.3501 3.5012879678349440E-01
3R_14999086_SNP G A 0.4605 70 82 0.8682 8.6369292874501358E-01
3R_14999125_SNP C G 0.2308 36 120 0.2496 2.3652717685048297E-01
3R_14999132_SNP T C 0.1677 26 129 0.133 1.2253862284679162E-01
3R_14999428_SNP A G 0.281 43 110 0.4089 4.2123741268178017E-01
3R_14999431_SNP A G 0.2387 37 118 0.1387 1.2713167668138348E-01
3R_14999504_SNP T G 0.3113 47 104 0.5416 5.2457182674459979E-01
3R_14999515_SNP A G 0.2886 43 106 0.5815 5.6669356888106026E-01
3R_14999529_SNP A G 0.06173 10 152 0.184 1.7708080198572973E-01
3R_14999545_SNP A G 0.2089 33 125 0.4798 4.6758818396910407E-01
3R_14999572_SNP T A 0.2595 41 117 0.1755 1.6635846979045554E-01
3R_14999574_DEL A AGCGTTTCCTTTTCCCC 0.2548 40 117 0.1864 1.7582913196819139E-01
3R_14999592_INS ATAAATA A 0.255 38 111 0.2679 2.4772870954506532E-01
3R_14999595_SNP T G 0.2925 43 104 0.435 4.1257195358164123E-01
3R_14999635_SNP T G 0.2081 31 118 0.1896 1.7276051661196834E-01
3R_14999674_SNP C T 0.25 38 114 0.6953 6.8333407325856688E-01
3R_14999677_SNP T C 0.25 37 111 0.8097 7.9994193170086714E-01
3R_14999896_INS AAAAGCAAAAAATG A 0.2756 43 113 0.4135 4.0159370478767709E-01
3R_14999902_SNP A T 0.2756 43 113 0.4135 4.0159370478767709E-01
3R_14999904_SNP T A 0.268 41 112 0.401 3.8468685478820952E-01
3R_14999999_SNP C A 0.3212 44 93 0.8128 7.9845313233672410E-01
3R_15000052_SNP T A 0.2914 44 107 0.4287 4.1003273556673336E-01
3R_15000070_SNP C T 0.3061 45 102 0.2454 2.2770074507721627E-01
3R_15000092_SNP C A 0.05806 9 146 0.6615 6.5108855379654962E-01
3R_15000216_SNP C A 0.3577 49 88 0.2089 2.0697817268250973E-01
3R_15000289_SNP T A 0.4698 70 79 0.8773 8.7345460316043544E-01
3R_15000364_SNP C T 0.4118 63 90 0.4876 4.7151750075273169E-01
3R_15000493_SNP A G 0.2857 44 110 0.1735 1.6537253948820796E-01
3R_15000792_SNP G A 0.1126 17 134 0.6955 6.8355337959929408E-01
3R_15000830_SNP C G 0.1918 28 118 0.3924 3.6426627005905587E-01
3R_15001001_SNP T C 0.1006 16 143 0.2604 2.5034117382870602E-01
3R_15001110_SNP T C 0.1677 26 129 0.08496 7.7291219040972386E-02
3R_15001118_SNP T G 0.414 65 92 0.7581 7.5200701155759275E-01
3R_15001123_DEL CGAG C 0.2162 32 116 0.8839 8.7818834717254435E-01
3R_15001141_DEL C CAAT 0.2039 31 121 0.8529 8.4718804291932681E-01
3R_15001326_SNP C T 0.3097 48 107 0.1904 1.7555986255419109E-01
3R_15001329_SNP T C 0.3699 54 92 0.5338 5.1069150653485407E-01
3R_15001406_SNP A G 0.3026 46 106 0.1096 9.6477020707898431E-02
3R_15001421_SNP A G 0.3444 52 99 0.0596 4.9196498643769251E-02
3R_15001490_SNP T A 0.3613 56 99 0.02313 1.9897633124492806E-02
3R_15001571_SNP A T 0.2774 38 99 0.9927 9.9301310568591372E-01
3R_15001584_SNP G A 0.06962 11 147 0.5541 5.4539175316880417E-01
3R_15001586_SNP A T 0.349 52 97 0.04997 4.2741986933749962E-02
3R_15001593_MNP AAA TTG 0.07006 11 146 0.8071 8.0311930301206513E-01
3R_15001597_SNP C G 0.4828 70 75 0.0383 3.4451534542110883E-02
3R_15001601_SNP C A 0.2092 32 121 0.4954 4.8002954797981434E-01
3R_15001640_SNP G A 0.2583 39 112 0.5326 5.2071893541074865E-01
3R_15001642_SNP C A 0.3203 49 104 0.07975 7.1945097994937479E-02
3R_15001651_SNP A C 0.05455 9 156 0.8988 8.9801774530517986E-01
3R_15001653_SNP T C 0.3158 48 104 0.1015 9.0791636647918339E-02
3R_15001689_SNP C G 0.4671 71 81 0.09747 8.5087069250404102E-02
3R_15001697_SNP C A 0.24 36 114 0.5641 5.4783129060099567E-01
3R_15001710_SNP G C 0.2157 33 120 0.3735 3.5691572330729215E-01
3R_15001762_SNP C A 0.1562 25 135 0.5337 5.2625941013462474E-01
3R_15001776_SNP T A 0.1321 21 138 0.8923 8.9102528027696781E-01
3R_15001780_SNP C T 0.3585 57 102 0.906 9.0386174624473714E-01
3R_15001799_DEL T TGTTGGGTTT 0.06918 11 148 0.8711 8.6903765753081041E-01
3R_15001818_SNP A C 0.08176 13 146 0.485 4.7544236872257239E-01
3R_15001847_SNP G A 0.2342 37 121 0.9987 9.9869577569994084E-01
3R_15001893_SNP T C 0.4258 66 89 0.9235 9.2068335457430461E-01
3R_15001899_SNP T C 0.2692 42 114 0.8797 8.7652241667789244E-01
3R_15001949_SNP T C 0.465 73 84 0.9664 9.6552484034425790E-01
3R_15001952_SNP T C 0.1013 16 142 0.285 2.7310072850472566E-01
3R_15001967_SNP G T 0.1 15 135 0.5422 5.2492677526175036E-01
3R_15001972_SNP C A 0.1069 17 142 0.5149 5.0554399653958748E-01
3R_15001994_SNP A C 0.1987 31 125 0.9524 9.5126849723494888E-01
3R_15002002_SNP T A 0.2785 44 114 0.805 8.0063850830941452E-01
3R_15002013_SNP G C 0.1484 23 132 0.3745 3.6822190859757464E-01
3R_15002014_SNP G A 0.075 12 148 0.6769 6.7267272482649698E-01
3R_15002025_SNP G T 0.3333 50 100 0.4686 4.5007256840830867E-01
3R_15002029_SNP T C 0.3529 54 99 0.5111 4.9690769885833541E-01
3R_15002037_SNP G A 0.2434 37 115 0.6833 6.7333911081029019E-01
3R_15002048_SNP G C 0.2215 35 123 0.6441 6.3857413634104454E-01
3R_15002057_SNP A G 0.2051 32 124 0.6436 6.3616762065367616E-01
3R_15002066_SNP T A 0.3806 59 96 0.6363 6.2786908347492631E-01
3R_15002069_SNP T A 0.08075 13 148 0.4832 4.7625760520172045E-01
3R_15002077_SNP A C 0.08917 14 143 0.546 5.3505248323902210E-01
3R_15002083_SNP G C 0.0559 9 152 0.9859 9.8597184666187165E-01
3R_15002154_SNP T C 0.09032 14 141 0.4235 4.1435243706215763E-01
3R_15002181_SNP T G 0.1655 24 121 0.929 9.2604883644641101E-01
3R_15002184_SNP T G 0.1634 25 128 0.2745 2.6439405854652620E-01
3R_15002185_SNP C A 0.1125 18 142 0.9185 9.1875382499829450E-01
3R_15002190_SNP T A 0.255 38 111 0.04684 3.7798445550780074E-02
3R_15002193_SNP A G 0.07927 13 151 0.3044 3.0185363175717450E-01
3R_15002195_SNP C A 0.3732 53 89 0.9684 9.6795511002192969E-01
3R_15002243_DEL C CC 0.1724 25 120 0.9771 9.7581538097512621E-01
3R_15002297_SNP C T 0.07843 12 141 0.6787 6.6733936115303916E-01
3R_15002305_SNP A G 0.07407 12 150 0.2973 2.8945898300011219E-01
3R_15002353_SNP A G 0.1824 29 130 0.1658 1.5601178660140691E-01
3R_15002369_DEL T TT 0.2789 41 106 0.5682 5.4815258604695249E-01
3R_15002398_SNP A T 0.2533 38 112 0.2479 2.3311014764174920E-01
3R_15002402_INS TGATGTACA T 0.2517 38 113 0.2984 2.7925769291629576E-01
3R_15002416_SNP A T 0.223 33 115 0.1826 1.6301178626876311E-01
3R_15002448_SNP G T 0.223 33 115 0.5151 4.9640696065217704E-01
3R_15002468_SNP C T 0.2162 32 116 0.4466 4.2706274058325089E-01
3R_15002470_SNP C A 0.4148 56 79 0.8112 7.9682221335572523E-01
3R_15002473_SNP G C 0.4074 55 80 0.868 8.5799751272505143E-01
3R_15002493_DEL A ACTG 0.1973 29 118 0.2469 2.2732356349693561E-01
3R_15002522_SNP T A 0.3642 55 96 0.332 3.1461588883440539E-01
3R_15002524_SNP A C 0.3082 45 101 0.3523 3.3188648206572779E-01
3R_15002527_SNP G A 0.05161 8 147 0.1798 1.6548102404599396E-01
3R_15002546_SNP G A 0.3094 43 96 0.5273 4.9903029578227798E-01
3R_15002550_SNP T A 0.2237 34 118 0.2078 1.9167663486953201E-01
3R_15002558_SNP C T 0.3125 45 99 0.8245 8.1713449598624988E-01
3R_15002561_SNP T A 0.3108 46 102 0.3515 3.2867643617661180E-01
3R_15002572_SNP G A 0.3655 53 92 0.3489 3.2209940810009019E-01
3R_15002578_SNP A G 0.375 54 90 0.3475 3.1940477614274687E-01
3R_15002590_SNP G T 0.2115 33 123 0.483 4.8052937184694322E-01
3R_15002597_SNP T A 0.3448 50 95 0.4136 3.8761717164430132E-01
3R_15002604_SNP C A 0.1329 21 137 0.4438 4.3215602311973456E-01
3R_15002610_SNP A G 0.4755 68 75 0.156 1.2950738408777607E-01
3R_15002616_SNP A T 0.3203 49 104 0.5065 4.9082950816488113E-01
3R_15002634_SNP C T 0.2532 40 118 0.4323 4.2271843672228426E-01
3R_15002644_SNP T C 0.1176 18 135 0.2375 2.1906735702694535E-01
3R_15002651_SNP C G 0.2387 37 118 0.8828 8.9058180914925522E-01
3R_15002677_SNP C A 0.2715 41 110 0.4281 4.1025154209209502E-01
3R_15002682_SNP C A 0.2617 39 110 0.3903 3.6969556450801366E-01
3R_15002685_SNP G A 0.2733 41 109 0.4228 4.0331328468520367E-01
3R_15002689_SNP C A 0.2752 41 108 0.3836 3.6678518363857082E-01
3R_15002710_SNP T A 0.4527 67 81 0.53 5.1118940184510819E-01
3R_15002745_DEL A AAAATATTCTAC 0.1731 27 129 0.02752 3.7170118794994135E-02
3R_15002818_SNP T C 0.3553 54 98 0.8767 8.7276579078496797E-01
3R_15002875_SNP A G 0.4323 67 88 0.6392 6.2762048339525855E-01
3R_15002888_SNP A C 0.1125 18 142 0.5987 5.9285246108146783E-01
3R_15002974_SNP G A 0.2237 34 118 0.4062 3.8632878187773578E-01
3R_15003084_SNP G A 0.08228 13 145 0.1098 1.0037972998316980E-01
3R_15003214_SNP T C 0.2756 43 113 0.6964 6.8841557079882010E-01
3R_15003217_SNP C T 0.4768 72 79 0.2818 2.6467374962362245E-01
3R_15003280_SNP A G 0.1603 25 131 0.04352 3.8026128792979688E-02
3R_15003337_SNP A G 0.1646 26 132 0.001532 1.1723058322618768E-03
3R_15003340_SNP A G 0.1688 27 133 0.001983 1.6236378901712794E-03
3R_15003341_SNP A G 0.1988 32 129 0.8017 7.9939929871770143E-01
3R_15003401_SNP A G 0.09259 15 147 0.1498 1.4584249328559507E-01
3R_15003414_SNP C T 0.1125 18 142 0.6396 6.3635249530005356E-01
3R_15003423_SNP G C 0.1169 18 136 0.4454 4.3260843277456307E-01
3R_15003436_SNP A G 0.1166 19 144 0.6049 6.0030939844927156E-01
3R_15003469_SNP T C 0.1166 19 144 0.609 6.0448761857482758E-01
3R_15003578_SNP A G 0.08075 13 148 0.1015 9.6057414475945291E-02
3R_15003590_SNP A G 0.3618 55 97 0.414 3.9765812955412116E-01
3R_15003630_SNP C A 0.05556 9 153 0.1799 1.7285162651834118E-01
3R_15003669_SNP C T 0.2483 37 112 0.955 9.5260981291878888E-01
3R_15003706_SNP G A 0.3733 56 94 0.3823 3.6005735926604010E-01
3R_15003708_SNP T C 0.3816 58 94 0.3817 3.6259160701970938E-01
3R_15003759_SNP A C 0.05625 9 151 0.7316 7.2671386866655574E-01
3R_15003806_DEL TG C 0.2721 37 99 0.1927 2.0406661934078552E-01
3R_15003826_SNP A G 0.172 27 130 0.4687 4.6066636072876010E-01
3R_15003967_SNP T C 0.3716 55 93 0.5062 4.8762337667379574E-01
3R_15004148_SNP A G 0.4161 62 87 0.4115 3.8950950253681049E-01
3R_15004215_SNP G C 0.375 57 95 0.9695 9.6825880770982531E-01
3R_15004220_SNP T C 0.1203 19 139 0.9953 9.9522913264766033E-01
3R_15004250_SNP T C 0.08861 14 144 0.7885 7.8393683895725441E-01
3R_15004262_SNP C T 0.05625 9 151 0.6249 6.1731083404086384E-01
3R_15004294_SNP G A 0.4026 62 92 0.7184 7.1150859636358832E-01
3R_15004303_DEL TGGTTA C 0.4079 62 90 0.8961 8.9340294283692967E-01
3R_15004313_SNP G A 0.3974 62 94 0.7649 7.5912946437945317E-01
3R_15004314_SNP G C 0.3949 62 95 0.8046 7.9999827311777716E-01
3R_15004317_SNP A C 0.3949 62 95 0.8046 7.9999827311777716E-01
3R_15004326_SNP T G 0.4054 60 88 0.5582 5.3964420721812756E-01
3R_15004334_INS T TGTATT 0.3521 50 92 0.9886 9.8818335836143367E-01
3R_15004430_SNP T C 0.1176 18 135 0.7508 7.4325805035133163E-01
3R_15004592_SNP C T 0.09615 15 141 0.953 9.5176051527482419E-01
3R_15004634_SNP A G 0.08974 14 142 0.6953 6.8708791731492624E-01
3R_15004646_SNP A G 0.09554 15 142 0.703 6.9595432064873397E-01
3R_15004712_SNP T C 0.3655 53 92 0.9622 9.6365855670087919E-01
3R_15004733_SNP T G 0.06135 10 153 0.2052 2.0006130363327035E-01
3R_15004751_SNP G A 0.06098 10 154 0.2036 1.9984459612890060E-01
3R_15004784_SNP T C 0.06135 10 153 0.2052 2.0006130363327035E-01
3R_15004823_SNP T C 0.06061 10 155 0.1971 1.9368998271562599E-01
3R_15005033_SNP T G 0.396 59 90 0.8871 8.8266392973726182E-01
3R_15005039_SNP A G 0.2468 39 119 0.2121 2.0267653945232200E-01
3R_15005048_SNP A G 0.1156 17 130 0.7134 7.0690262465652687E-01
3R_15005184_SNP T G 0.3067 46 104 0.3324 3.1463169453770057E-01
3R_15005238_SNP G T 0.08917 14 143 0.578 5.7013747421125016E-01
3R_15005247_SNP A G 0.07362 12 151 0.3974 3.9577240008178305E-01
3R_15005256_SNP A G 0.3613 56 99 0.1265 1.1618914129239344E-01
3R_15005313_SNP C T 0.2839 44 111 0.3123 2.9794796230869813E-01
3R_15005376_SNP G A 0.4395 69 88 0.8912 8.8819745369800129E-01
3R_15005379_SNP A T 0.2273 35 119 0.2251 2.1068974704007137E-01
3R_15005380_SNP C A 0.2222 34 119 0.2986 2.8560689571460141E-01
3R_15005383_SNP G A 0.2687 43 117 0.4121 4.0460408378769386E-01
3R_15005407_SNP T A 0.3882 59 93 0.8889 8.8427083113699390E-01
3R_15005416_SNP C G 0.2699 44 119 0.4395 4.3363656315529664E-01
3R_15005420_SNP A T 0.4605 70 82 0.883 8.7859869633297538E-01
3R_15005444_SNP C G 0.5 76 76 0.8919 8.8789048572747842E-01
3R_15005471_SNP A G 0.1938 31 129 0.1867 1.7918287124304244E-01
3R_15005519_SNP T G 0.2278 36 122 0.6012 5.9666303702281043E-01
3R_15005717_SNP T G 0.06061 10 155 0.07173 6.9585317083834600E-02
3R_15005788_SNP A G 0.2293 36 121 0.6801 6.7194528061513159E-01
3R_15005926_SNP C T 0.06667 11 154 0.7061 7.0392909525792979E-01
3R_15005956_SNP G A 0.4452 69 86 0.7528 7.4503227168494857E-01
3R_15006010_SNP G A 0.05769 9 147 0.7015 6.9269315058927972E-01
3R_15006051_INS CATC C 0.1258 19 132 0.426 4.0585198072319573E-01
3R_15006065_SNP T C 0.1141 17 132 0.1614 1.5088309683627432E-01
3R_15006071_SNP A T 0.1049 15 128 0.3999 3.7982633019831413E-01
3R_15006168_SNP C A 0.05556 9 153 0.7401 7.3621655780583906E-01
3R_15006171_SNP C T 0.05556 9 153 0.7401 7.3621655780583906E-01
3R_15006190_SNP C T 0.05556 9 153 0.7401 7.3621655780583906E-01
3R_15006202_SNP G A 0.09868 15 137 0.888 8.8354231631042290E-01
3R_15006213_SNP T G 0.05 8 152 0.1317 1.8258113314161839E-01
3R_15006335_SNP A G 0.2866 45 112 0.8975 8.9591837286333786E-01
3R_15006349_SNP T C 0.05521 9 154 0.5268 5.2115658174868829E-01
3R_15006424_SNP G A 0.3931 57 88 0.8809 8.7498647134971719E-01
3R_15006433_SNP T C 0.3893 58 91 0.8147 8.0626763353196684E-01
3R_15006522_SNP T A 0.4025 64 95 0.4936 4.8811097304881457E-01
3R_15006553_SNP T G 0.4452 65 81 0.5567 5.3795359098134199E-01
3R_15006574_SNP G T 0.2288 35 118 0.688 6.8066627874470498E-01
3R_15006790_SNP C A 0.2532 40 118 0.7965 7.9205188665034898E-01
3R_15006791_SNP T C 0.2484 39 118 0.9906 9.9048811740171960E-01
3R_15006861_SNP T C 0.2552 37 108 0.7854 7.7583096155912001E-01
3R_15006921_SNP A G 0.1582 25 133 0.6143 6.0459385173222446E-01
3R_15006956_SNP T G 0.3356 50 99 0.2222 2.0665975898641709E-01
3R_15007161_SNP G C 0.1007 15 134 0.4853 4.6348111719860818E-01
3R_15007169_SNP A T 0.1014 15 133 0.4782 4.5501300086818897E-01
3R_15007193_SNP A T 0.05556 9 153 0.8195 8.1891505744371262E-01
3R_15007207_SNP T C 0.1 15 135 0.4803 4.5987158420252539E-01
3R_15007214_SNP C A 0.1014 15 133 0.4937 4.7084142390316686E-01
3R_15007221_SNP T A 0.09459 14 134 0.5304 5.0914874037394586E-01
3R_15007288_SNP A G 0.08537 14 150 0.6071 6.0347698535745820E-01
3R_15007289_SNP A G 0.08442 13 141 0.5035 4.8855855396655623E-01
3R_15007408_SNP T C 0.2409 33 104 0.02194 2.4417474802384858E-02
3R_15007555_SNP C G 0.06748 11 152 0.5752 5.7133508042032388E-01
3R_15007725_SNP T C 0.1125 18 142 0.4967 4.8854413881571901E-01
3R_15007726_SNP A C 0.1173 19 143 0.5842 5.8147608157842301E-01
3R_15007738_SNP G A 0.08974 14 142 0.4307 4.1690235808031773E-01
3R_15007786_SNP A T 0.08333 13 143 0.5236 5.1115592984250713E-01
3R_15007787_SNP C T 0.1569 24 129 0.2727 2.5788118964254070E-01
3R_15007805_INS ATA A 0.1656 25 126 0.4616 4.4525237354428304E-01
3R_15007811_SNP T C 0.1699 26 127 0.4321 4.1764357170572164E-01
3R_15007852_SNP T A 0.07843 12 141 0.6347 6.2124537069049990E-01
3R_15008014_SNP T A 0.1622 24 124 0.18 1.5731523920920265E-01
3R_15008015_SNP C A 0.1342 20 129 0.2378 2.1417919320454926E-01
3R_15008037_SNP T C 0.4928 68 70 0.335 3.0270240582050922E-01
3R_15008064_SNP T A 0.2273 35 119 0.3488 3.3696206231046633E-01
3R_15008070_SNP T C 0.2953 44 105 0.8442 8.3852925765751873E-01
3R_15008153_SNP T C 0.4564 68 81 0.5059 4.9106460182664380E-01
3R_15008179_SNP G T 0.25 38 114 0.2934 2.7976260722320223E-01
3R_15008180_SNP C T 0.1972 28 114 0.1149 9.0617789044506791E-02
3R_15008199_SNP C T 0.2179 34 122 0.903 9.0020442870533124E-01
3R_15008206_SNP A T 0.1448 21 124 0.7726 7.8195581262939706E-01
3R_15008285_SNP C T 0.4218 62 85 0.8863 8.8111137116582472E-01
3R_15008547_SNP A G 0.2449 36 111 0.2599 2.4173082067307949E-01
3R_15008618_SNP T A 0.1795 28 128 0.9722 9.7130695568687153E-01
3R_15008677_SNP C G 0.3311 50 101 0.7279 7.2114251799827822E-01
3R_15008855_SNP A C 0.2774 43 112 0.774 7.6634584532912642E-01
3R_15008857_SNP G A 0.3716 55 93 0.6944 6.9151462892134630E-01
3R_15008924_SNP T C 0.1235 20 142 0.8741 8.7261642773227222E-01
3R_15008933_SNP A T 0.2839 44 111 0.9625 9.6131734741324104E-01
3R_15008935_SNP T C 0.2839 44 111 0.9084 9.0762073901272622E-01
3R_15008936_SNP T C 0.2821 44 112 0.9818 9.8121987244473996E-01
3R_15008946_SNP C T 0.4966 73 74 0.9486 9.4584985581738457E-01
3R_15008951_SNP T C 0.2885 45 111 0.9778 9.7711423446303614E-01
3R_15008953_SNP C G 0.4178 61 85 0.7556 7.4310884077721528E-01
3R_15008984_SNP T G 0.05063 8 150 0.2699 2.5840840825673705E-01
3R_15008986_SNP G A 0.05161 8 147 0.2815 2.6579960950164727E-01
3R_15008999_SNP T C 0.223 33 115 0.681 6.7342395277311917E-01
3R_15009041_SNP G T 0.3718 58 98 0.7246 7.1652764581228401E-01
3R_15009084_SNP T C 0.2739 43 114 0.8666 8.6321547162540635E-01
3R_15009088_SNP G T 0.2767 44 115 0.9098 9.0771842022100002E-01
3R_15009230_SNP C T 0.3333 51 102 0.9684 9.6726494743968860E-01
3R_15009246_SNP A G 0.2171 33 119 0.3639 3.4406176975972602E-01
3R_15009284_SNP A G 0.3355 51 101 0.8982 8.9421659415903587E-01
3R_15009295_SNP G A 0.3356 49 97 0.977 9.7583376352315376E-01
3R_15009361_SNP T A 0.3706 53 90 0.9564 9.5601558718589197E-01
3R_15009363_DEL A TAGAATGGGTCAG 0.06369 10 147 0.9839 9.8347559896274539E-01
3R_15009460_SNP C A 0.2867 43 107 0.5148 4.9424001846284704E-01
3R_15009464_SNP T C 0.2941 45 108 0.5343 5.1842325670906131E-01
3R_15009473_SNP C T 0.2848 45 113 0.8958 8.9417174693875356E-01
3R_15009513_SNP G T 0.4408 67 85 0.788 7.8061323763099977E-01
3R_15009544_SNP G T 0.4605 70 82 0.2962 3.2486234470601072E-01
3R_15009721_SNP A C 0.239 38 121 0.7489 7.4647239379788832E-01
3R_15009758_SNP C A 0.4797 71 77 0.7091 6.9509763161774352E-01
3R_15009890_SNP A T 0.1056 17 144 0.9525 9.5232907307818349E-01
3R_15010065_SNP A C 0.1776 27 125 0.2078 1.9323902977399843E-01
3R_15010130_SNP A T 0.06173 10 152 0.5923 5.8608859361420385E-01
3R_15010342_SNP A T 0.05521 9 154 0.08317 7.9114716480622543E-02
3R_15010343_SNP A C 0.06707 11 153 0.1485 1.4460662420296833E-01
3R_15010361_SNP G T 0.2548 40 117 0.8802 8.7671310340502151E-01
3R_15010370_SNP A C 0.2839 44 111 0.8836 8.7980035191152384E-01
3R_15010372_INS AA A 0.2095 31 117 0.6662 6.5675057940024217E-01
3R_15010394_SNP C A 0.1465 23 134 0.4372 4.2537463359083105E-01
3R_15010395_SNP C A 0.1538 24 132 0.5108 4.9870544018962615E-01
3R_15010399_SNP T C 0.1572 25 134 0.5809 5.7304005941317882E-01
3R_15010401_SNP G A 0.1572 25 134 0.5809 5.7304005941317882E-01
3R_15010407_SNP T C 0.1572 25 134 0.4365 4.2904319220329623E-01
3R_15010441_SNP T C 0.2152 34 124 0.5953 5.8661127299100779E-01
3R_15010500_DEL A AA 0.2517 36 107 0.4507 4.7077615069095802E-01
3R_15010576_SNP T A 0.1242 19 134 0.6913 6.8487746345122047E-01
3R_15010596_SNP G C 0.1645 25 127 0.4284 4.0854758315155271E-01
3R_15010608_SNP T A 0.1208 18 131 0.786 7.7592028360004694E-01
3R_15010610_SNP C A 0.1391 21 130 0.7808 7.7171374273898918E-01
3R_15010611_SNP A T 0.1382 21 131 0.7748 7.6622199101976440E-01
3R_15010618_SNP G T 0.125 19 133 0.8335 8.2706868891369345E-01
3R_15010621_INS TATG T 0.1242 19 134 0.8279 8.2184926444573669E-01
3R_15010651_SNP T A 0.3869 53 84 0.5606 5.2785413558306471E-01
3R_15010697_SNP C A 0.121 19 138 0.5547 5.5360262918510195E-01
3R_15010707_INS TT T 0.121 19 138 0.539 5.3794987953908824E-01
3R_15010719_SNP A T 0.121 19 138 0.759 7.5408494137756543E-01
3R_15010730_MNP CAA ATC 0.1538 24 132 0.9931 9.9291317282053204E-01
3R_15010781_SNP C G 0.4414 64 81 0.1162 1.2346092103311401E-01
3R_15010789_SNP T A 0.449 66 81 0.07406 8.1856398802701999E-02
3R_15010860_SNP A C 0.2166 34 123 0.273 2.6044009305199745E-01
3R_15010870_SNP G C 0.2532 39 115 0.2581 2.4026237983484333E-01
3R_15010882_SNP G A 0.4933 74 76 0.8991 8.9432758469503604E-01
3R_15010971_SNP C T 0.2941 45 108 0.2047 1.9686469120564609E-01
3R_15011093_SNP G C 0.3377 52 102 0.7922 7.8639563190406125E-01
3R_15011108_SNP G C 0.05521 9 154 0.6661 6.6244389824901173E-01
3R_15011318_SNP T C 0.07317 12 152 0.753 7.5051445782310011E-01
3R_15011453_SNP C A 0.1611 24 125 0.645 6.2712109793295467E-01
3R_15011529_SNP A G 0.4429 62 78 0.05681 4.8092618746130217E-02
3R_15011578_DEL A AAATAGACAGATA 0.1597 23 121 0.8562 8.6403031108545103E-01
3R_15011637_SNP C T 0.1842 28 124 0.3731 3.7003405401466272E-01
3R_15011771_SNP G A 0.06962 11 147 0.8885 8.8844847279592476E-01
3R_15011793_SNP G T 0.363 53 93 0.1726 1.4945915763482109E-01
3R_15011823_SNP A G 0.3245 49 102 0.05334 4.4907374445501996E-02
3R_15011894_SNP G C 0.4342 66 86 0.07621 6.5599815185002366E-02
3R_15011902_SNP A T 0.4257 63 85 0.07808 6.7654145180478381E-02
3R_15011914_SNP T A 0.1419 21 127 0.9757 9.7435149489260442E-01
3R_15011944_SNP A T 0.3618 55 97 0.09677 8.5116586022404572E-02
3R_15011979_SNP T C 0.4459 66 82 0.0315 2.4857492567728953E-02
3R_15012000_SNP C A 0.4333 65 85 0.08587 7.3190778603132181E-02
3R_15012006_SNP G C 0.3667 55 95 0.1088 9.4587609883329149E-02
3R_15012028_SNP T C 0.415 61 86 0.04262 3.3381089828577723E-02
3R_15012036_SNP C A 0.4305 65 86 0.07296 6.1818062703236046E-02
3R_15012070_SNP T C 0.4467 67 83 0.06111 5.0565384245712025E-02
3R_15012098_SNP C G 0.1282 20 136 0.3018 2.8937282293996680E-01
3R_15012121_SNP C T 0.1582 25 133 0.6966 6.8943265255247987E-01
3R_15012186_SNP T A 0.3355 52 103 0.01008 8.0054453292426938E-03
3R_15012274_SNP T G 0.1769 26 121 0.9257 9.2335570410685830E-01
3R_15012401_SNP T A 0.1586 23 122 0.9266 9.2233246228893906E-01
3R_15012408_SNP T C 0.15 21 119 0.1434 1.2410043161496165E-01
3R_15012410_SNP T G 0.1214 17 123 0.3866 3.6809015793658906E-01
3R_15012665_SNP A T 0.4118 63 90 0.08792 7.7091026353887343E-02
3R_15012707_SNP T C 0.07432 11 137 0.6103 5.9615712169708557E-01
3R_15012847_SNP A G 0.2889 39 96 0.06294 4.9905003571349499E-02
3R_15012850_SNP T A 0.36 54 96 0.02888 2.2572912818657590E-02
3R_15012918_SNP C T 0.3442 53 101 0.06552 5.6396735835756329E-02
3R_15012932_SNP A T 0.3464 53 100 0.07882 6.8040722577489568E-02
3R_15012950_SNP T G 0.3399 52 101 0.0473 3.9384092737304900E-02
3R_15012957_INS C CCGAGTGC 0.3378 50 98 0.08858 8.0096549797162145E-02
3R_15012988_INS C GCTCT 0.2975 47 111 0.1455 1.3720657692716842E-01
3R_15012994_SNP T G 0.2987 46 108 0.07468 7.1348917606875006E-02
3R_15013065_SNP C T 0.2452 38 117 0.9188 9.1697270812839748E-01
3R_15013076_SNP C T 0.2532 39 115 0.9714 9.7068260359760217E-01
3R_15013089_INS T TT 0.2653 39 108 0.8374 8.3146383804786939E-01
3R_15013092_SNP T G 0.2781 42 109 0.9505 9.4892939973038337E-01
3R_15013093_SNP T C 0.2745 42 111 0.9925 9.9233718257741443E-01
3R_15013138_SNP T C 0.375 57 95 0.5364 5.1928773917637605E-01
3R_15013218_SNP T A 0.05488 9 155 0.9806 9.8041781960153285E-01
3R_15013242_SNP T A 0.1553 25 136 0.2181 2.1155679818413620E-01
3R_15013369_SNP T A 0.4545 70 84 0.1427 1.3044540725642029E-01
3R_15013395_SNP A G 0.3333 50 100 0.4576 4.3812406304543816E-01
3R_15013409_SNP C T 0.3841 58 93 0.5175 5.0060529934343734E-01
3R_15013425_SNP A C 0.2617 39 110 0.7799 7.6996333208434287E-01
3R_15013455_SNP C A 0.4539 64 77 0.8249 8.1173095631342562E-01
3R_15013494_SNP T G 0.2327 37 122 0.6438 6.3668445361819548E-01
3R_15013518_DEL T TCAGAACAAAT 0.4333 65 85 0.9828 9.8200614584507739E-01
3R_15013532_SNP G C 0.457 69 82 0.5488 5.2937604923636783E-01
3R_15013533_SNP T C 0.4595 68 80 0.9688 9.6711363131440198E-01
3R_15013538_SNP G T 0.4522 71 86 0.6061 5.9533620440523194E-01
3R_15013581_SNP A G 0.4459 66 82 0.8879 8.8274428514530556E-01
3R_15013584_SNP T A 0.4497 67 82 0.8209 8.1272274243063003E-01
3R_15013590_SNP T C 0.4354 64 83 0.9951 9.9480973003349049E-01
3R_15013593_SNP C T 0.4437 67 84 0.8862 8.8125690812545621E-01
3R_15013603_SNP G A 0.4408 67 85 0.9429 9.4035617130185334E-01
3R_15013611_SNP G A 0.4342 66 86 0.9993 9.9929197953727300E-01
3R_15013619_SNP G T 0.4014 59 88 0.9371 9.3509761094124433E-01
3R_15013635_SNP T C 0.1494 23 131 0.1512 1.3831793199322462E-01
3R_15013642_SNP C G 0.0679 11 151 0.5496 5.4479980485813351E-01
3R_15013643_DEL A AATCC 0.06832 11 150 0.5569 5.5110726754368389E-01
3R_15013647_SNP C A 0.4118 56 80 0.1476 1.2053192964181325E-01
3R_15013735_SNP T G 0.1307 20 133 0.4966 4.8331801680520359E-01
3R_15013755_DEL AGAGTG A 0.3268 50 103 0.0673 5.9730034056784002E-02
3R_15014136_SNP A C 0.2078 32 122 0.8339 8.2962487856862221E-01
3R_15014170_SNP C T 0.2038 32 125 0.7245 7.1746826361705107E-01
3R_15014212_INS GCCTTCAGCTG G 0.05839 8 129 0.8736 8.6947429098738227E-01
3R_15014339_SNP T C 0.07317 12 152 0.3644 3.5938330677681019E-01
3R_15014345_SNP C G 0.1519 24 134 0.5628 5.5335368837489773E-01
3R_15014346_SNP C T 0.4897 71 74 0.6837 6.6804979483696392E-01
3R_15014353_SNP A G 0.1863 30 131 0.4904 4.8404032340480529E-01
3R_15014474_SNP C T 0.4671 71 81 0.1035 9.0797154232730493E-02
3R_15014522_SNP G A 0.1274 20 137 0.3976 3.8529906693338700E-01
3R_15014561_SNP T G 0.2792 43 111 0.3982 3.8578796045249764E-01
3R_15014577_SNP A T 0.1361 20 127 0.5337 5.1367186384377939E-01
3R_15014658_SNP C T 0.3506 54 100 0.4391 4.2389190043368208E-01
3R_15014758_SNP T A 0.1911 30 127 0.9301 9.2858353118874182E-01
3R_15014776_SNP C T 0.1711 26 126 0.9967 9.9672749041993747E-01
3R_15014790_SNP G C 0.2517 37 110 0.8265 8.1783402612410705E-01
3R_15014823_SNP T C 0.4932 72 74 0.5171 5.0279517044315369E-01
3R_15014854_SNP C A 0.4527 67 81 0.08093 6.7991577255111110E-02
3R_15014855_SNP C G 0.473 70 78 0.09963 8.8981899939942544E-02
3R_15014881_SNP T G 0.1355 21 134 0.8617 8.5747390253212918E-01
3R_15014949_SNP C T 0.1139 18 140 0.5305 5.2042514059911771E-01
3R_15015180_SNP A G 0.06098 10 154 0.5141 5.1141737691604539E-01
3R_15015286_INS G GAGG 0.1189 17 126 0.702 6.8665822855788150E-01
3R_15015311_SNP C G 0.2897 42 103 0.512 4.9083029613172813E-01
3R_15015327_SNP G A 0.1824 27 121 0.3972 3.7379936381596679E-01
3R_15015456_SNP T A 0.1887 30 129 0.2732 2.6360547542934909E-01
3R_15015557_SNP A C 0.2658 42 116 0.8562 8.5711822641159274E-01
3R_15015631_SNP T A 0.1409 21 128 0.9669 9.6582785900023549E-01
3R_15015702_SNP T A 0.3247 50 104 0.8108 8.0411447774236089E-01
3R_15016049_SNP G A 0.06289 10 149 0.6134 6.0608937366753302E-01
3R_15016162_SNP A G 0.3376 53 104 0.8177 8.1311796749807896E-01
3R_15016173_SNP G T 0.3057 48 109 0.8505 8.4697052486908331E-01
3R_15016180_SNP A C 0.2867 43 107 0.6794 6.6951795953140114E-01
3R_15016310_INS C CTC 0.4532 63 76 0.8315 8.3467664333456570E-01
3R_15016505_SNP C T 0.3784 56 92 0.8511 8.4381606346537419E-01
3R_15016506_SNP A G 0.3219 47 99 0.587 5.8190225474754720E-01
3R_15016586_SNP C A 0.3846 60 96 0.3745 3.7240879556513662E-01
3R_15016616_SNP T C 0.07595 12 146 0.7938 7.8870745419525434E-01
3R_15016625_SNP G A 0.07006 11 146 0.882 8.7874873477670956E-01
3R_15016627_SNP A G 0.0641 10 146 0.8765 8.7312440729833785E-01
3R_15016653_SNP A C 0.4641 71 82 0.2743 2.6024980988445046E-01
3R_15016667_SNP G A 0.4967 75 76 0.3856 3.6706491073600478E-01
3R_15016745_SNP T G 0.09615 15 141 0.3623 3.4722965344134982E-01
3R_15016748_SNP C T 0.2483 37 112 0.7719 7.6061126360723907E-01
3R_15016764_SNP A G 0.2483 37 112 0.7719 7.6061126360723907E-01
3R_15016775_SNP C G 0.05333 8 142 0.4707 4.4909617300062166E-01
3R_15016781_SNP C G 0.0596 9 142 0.4229 4.0179572695469612E-01
3R_15016794_DEL C CA 0.05333 8 142 0.3957 3.7261998184222656E-01
3R_15016801_SNP C A 0.2418 37 116 0.6192 6.0527403140952418E-01
3R_15016805_SNP C T 0.2418 37 116 0.6192 6.0527403140952418E-01
3R_15016814_SNP C G 0.2434 37 115 0.6091 5.9385892482828462E-01
3R_15016819_DEL T TTATGCATGT 0.2468 38 116 0.6008 5.8752349577537699E-01
3R_15016840_SNP C A 0.1944 28 116 0.4702 4.4433697924422078E-01
3R_15016842_SNP T C 0.2026 31 122 0.3401 3.2257913085152778E-01
3R_15016854_SNP A C 0.2282 34 115 0.6308 6.1660123867808592E-01
3R_15016861_SNP C G 0.2434 37 115 0.5416 5.2466465028008757E-01
3R_15016868_SNP T G 0.2267 34 116 0.7349 7.2283751857946954E-01
3R_15016882_INS ACAATAA TG 0.2434 37 115 0.6405 6.2750843604276463E-01
3R_15016906_SNP T C 0.2434 37 115 0.6436 6.3052575186051008E-01
3R_15016971_SNP T C 0.1745 26 123 0.7961 7.8614346755262654E-01
3R_15017518_SNP T A 0.3267 49 101 0.5642 5.4620022554245606E-01
3R_15017677_SNP T C 0.3333 50 100 0.6191 6.0753776359183287E-01
3R_15017723_SNP G A 0.2885 45 111 0.5438 5.3227496205343305E-01
3R_15017747_SNP A G 0.3816 58 94 0.5834 5.6941375136393191E-01
3R_15017894_SNP C A 0.1118 17 135 0.492 4.7505525659544467E-01
3R_15017940_SNP G A 0.3553 54 98 0.2311 2.1435206764820380E-01
3R_15018008_SNP C T 0.3882 59 93 0.08131 6.9653485981362784E-02
3R_15018237_SNP G T 0.3613 56 99 0.09721 8.6819839911418395E-02
3R_15018263_SNP A C 0.05 8 152 0.1749 1.6847412835653430E-01
3R_15018297_SNP A G 0.4771 73 80 0.2108 1.9744680260970082E-01
3R_15018311_SNP T A 0.48 72 78 0.219 2.0142902453267975E-01
3R_15018351_SNP G A 0.4808 75 81 0.2582 2.4704702688788194E-01
3R_15018372_SNP G A 0.2803 44 113 0.6927 6.9259305413052075E-01
3R_15018376_SNP C A 0.283 45 114 0.9068 9.0507152359378518E-01
3R_15018383_SNP T C 0.1418 19 115 0.366 3.8694187934316904E-01
3R_15018385_DEL C AT 0.1544 21 115 0.2961 3.2277220018169317E-01
3R_15018407_DEL T TTCTCGGACAAT 0.2922 45 109 0.9535 9.5197126010790101E-01
3R_15018512_SNP T C 0.2368 36 116 0.8973 8.9414512264056223E-01
3R_15018564_SNP C T 0.2866 45 112 0.4563 4.4711041584459410E-01
3R_15018667_SNP T C 0.3356 49 97 0.4008 3.7973712529659753E-01
3R_15018736_SNP A T 0.3067 46 104 0.4409 4.2257492807079977E-01
3R_15023087_SNP A T 0.1307 20 133 0.8621 8.5846419045024824E-01
3R_15023164_SNP C A 0.1579 24 128 0.9513 9.4956714795062069E-01
3R_15023314_SNP A G 0.3205 50 106 0.5747 5.6469806563973446E-01
3R_15023342_SNP T A 0.4189 62 86 0.9884 9.8792833943552505E-01
3R_15023420_SNP T C 0.1615 26 135 0.8846 8.9037764856337964E-01
3R_15023421_SNP T C 0.338 48 94 0.6828 6.9611570519553312E-01
3R_15023476_SNP G T 0.135 22 141 0.8643 8.6247433390258810E-01
3R_15023497_SNP T A 0.3907 59 92 0.5113 4.9173907370613590E-01
3R_15023613_SNP A G 0.4295 64 85 0.6661 6.5147972581913893E-01
3R_15023682_DEL TT T 0.3028 43 99 0.8298 8.2174798740946853E-01
3R_15023779_SNP G C 0.2993 44 103 0.9015 8.9630359383487146E-01
3R_15023780_SNP A G 0.302 45 104 0.964 9.6317786308647768E-01
3R_15023782_SNP C A 0.3 45 105 0.8553 8.4866139601355772E-01
3R_15023813_SNP T C 0.3154 47 102 0.8464 8.3901182609163449E-01
3R_15023884_SNP G C 0.3758 56 93 0.6181 6.0316490213709040E-01
3R_15023920_SNP G T 0.05369 8 141 0.8927 8.8827446275451871E-01
3R_15023922_SNP C T 0.05263 8 144 0.9204 9.1734083580557002E-01
3R_15023925_SNP G C 0.2876 44 109 0.7752 7.6766360016375390E-01
3R_15023958_SNP T C 0.3487 53 99 0.9144 9.1156019103900687E-01
3R_15024068_INS AA A 0.2324 33 109 0.1544 1.6144099194316841E-01
3R_15024079_SNP T C 0.3856 59 94 0.9424 9.4062132724904535E-01
3R_15024104_DEL G GATTAAACAGTCGAAATCAAGTTTGAAGTAATCCCATTAAATTTTCAGCAGTTGGTTTTAACTTCTGCCA 0.05732 9 148 0.4327 4.2583901179930628E-01
3R_15024138_SNP A C 0.3169 45 97 0.5187 5.0446331308200287E-01
3R_15024262_SNP G A 0.3032 47 108 0.5862 5.7369477852570983E-01
3R_15024308_SNP C T 0.4118 63 90 0.2144 1.9984597469608179E-01
3R_15024309_SNP G C 0.4091 63 91 0.2258 2.1229316978660895E-01
3R_15024483_SNP A G 0.3882 59 93 0.388 3.6961551946340165E-01
3R_15024497_SNP A G 0.3701 57 97 0.3007 2.8471974899303587E-01
3R_15024498_SNP C T 0.121 19 138 0.5718 5.6307451858828905E-01
3R_15024514_SNP T G 0.05128 8 148 0.8488 8.4449285342505620E-01
3R_15024517_SNP T C 0.457 69 82 0.2483 2.2861586763617159E-01
3R_15024658_SNP A C 0.3974 62 94 0.4363 4.2238872937068384E-01
3R_15024670_SNP C G 0.3907 59 92 0.5184 4.9955553636618577E-01
3R_15024707_SNP G A 0.2745 42 111 0.7152 7.0569650771432102E-01
3R_15024767_SNP T G 0.1538 24 132 0.8442 8.4892836303586372E-01
3R_15024906_SNP C T 0.06711 10 139 0.7631 7.5236053963240090E-01
3R_15024919_SNP T C 0.3378 50 98 0.9726 9.7141393329004266E-01
3R_15024941_DEL G GCTGT 0.07407 12 150 0.9181 9.1681673901812588E-01
3R_15024947_SNP A T 0.0679 11 151 0.7512 7.4781313862192844E-01
3R_15024948_SNP A C 0.06211 10 151 0.9559 9.5513368079239869E-01
3R_15024949_SNP T C 0.4737 72 80 0.8763 8.7173786833688438E-01
3R_15024950_SNP A C 0.07362 12 151 0.9137 9.1260752211145635E-01
3R_15024951_SNP T C 0.06832 11 150 0.9051 9.0338410567879479E-01
3R_15024953_SNP T C 0.07407 12 150 0.9181 9.1681673901812588E-01
3R_15024955_SNP C T 0.06211 10 151 0.9612 9.6050651251427555E-01
3R_15024957_SNP T C 0.07407 12 150 0.9181 9.1681673901812588E-01
3R_15025013_SNP A G 0.3907 59 92 0.5192 5.0852867664039514E-01
3R_15025037_SNP A T 0.4803 73 79 0.6777 6.7240167066304357E-01
3R_15025118_SNP A C 0.08125 13 147 0.8287 8.2480728928294478E-01
3R_15025119_SNP G A 0.2789 41 106 0.4388 4.2111100942627311E-01
3R_15025198_SNP C A 0.1933 29 121 0.6599 6.4613872129771821E-01
3R_15025207_SNP A G 0.08497 13 140 0.6637 6.5974346769792047E-01
3R_15025226_SNP A C 0.2973 44 104 0.5651 5.5327579381692171E-01
3R_15025271_SNP A G 0.3176 47 101 0.6651 6.5285214648440593E-01
3R_15025409_SNP G A 0.3681 53 91 0.6388 6.1960880297847076E-01
3R_15025453_SNP A G 0.4028 58 86 0.7186 7.0891796838042609E-01
3R_15025520_SNP A G 0.3041 45 103 0.8085 7.9998919433106930E-01
3R_15025523_DEL TT T 0.3309 45 91 0.6765 6.6521526454098190E-01
3R_15025537_SNP T G 0.4345 63 82 0.4162 3.9076597267141311E-01
3R_15025544_SNP A G 0.4406 63 80 0.3948 3.6533040431956598E-01
3R_15025546_SNP G A 0.4366 62 80 0.3237 2.9709609443473106E-01
3R_15025616_SNP A G 0.2208 34 120 0.4472 4.3105247952578329E-01
3R_15025625_SNP C T 0.2288 35 118 0.4808 4.6383118378271126E-01
3R_15025693_SNP T C 0.2065 32 123 0.7516 7.4372473200209210E-01
3R_15025721_SNP C A 0.05769 9 147 0.7789 7.7268048735603356E-01
3R_15025736_SNP A C 0.0566 9 150 0.7893 7.8451737213690942E-01
3R_15025804_SNP G C 0.1935 30 125 0.6724 6.6146192495175649E-01
3R_15025834_SNP C T 0.3268 50 103 0.4743 4.5899330071726485E-01
3R_15025894_SNP C T 0.4221 65 89 0.5883 5.7602268022192638E-01
3R_15025912_SNP T C 0.2053 31 120 0.7909 7.8233588050438763E-01
3R_15025918_SNP T C 0.1818 28 126 0.894 8.9032471541638036E-01
3R_15025939_SNP G A 0.2922 45 109 0.6232 6.1128455862508324E-01
3R_15026117_SNP C T 0.3182 49 105 0.2609 2.4637581506464723E-01
3R_15026188_SNP T C 0.4133 62 88 0.6387 6.2538396209122560E-01
3R_15026293_SNP C T 0.351 53 98 0.455 4.3693506002189209E-01
3R_15026335_SNP A G 0.2065 32 123 0.8396 8.3496231307555990E-01
3R_15026435_SNP C A 0.4295 64 85 0.5212 5.0814567957128132E-01
3R_15026448_INS TAGTTT T 0.3597 50 89 0.1097 8.9073016875224953E-02
3R_15026455_SNP T G 0.4027 60 89 0.1427 1.2405736979657789E-01
3R_15026582_SNP T C 0.2039 31 121 0.9659 9.6450531692769836E-01
3R_15026585_SNP C T 0.1987 30 121 0.8211 8.2970058605730901E-01
3R_15026610_SNP A T 0.1133 17 133 0.9852 9.8453997621593325E-01
3R_15026642_SNP A T 0.2897 42 103 0.2453 2.1999297465554490E-01
3R_15026725_SNP A T 0.1296 21 141 0.015 1.4378491314410406E-02
3R_15026921_DEL T TT 0.2569 37 107 0.04517 3.4239018708110927E-02
3R_15027223_SNP T C 0.1282 20 136 0.8424 8.3841321135385083E-01
3R_15027322_SNP A C 0.3187 51 109 0.07229 6.6479774162069682E-02
3R_15027364_SNP C T 0.09677 15 140 0.7247 7.2192497410179723E-01
3R_15027443_SNP A G 0.05096 8 149 0.7056 6.9842682401712641E-01
3R_15027616_DEL A AAA 0.0596 9 142 0.2254 2.0502741710653261E-01
3R_15027738_SNP C T 0.3179 48 103 0.3557 3.3522063117273815E-01
3R_15027905_SNP C A 0.2886 43 106 0.8035 7.9486469706070262E-01
3R_15027909_SNP C T 0.3041 45 103 0.7004 6.8663808638401580E-01
3R_15027910_SNP T C 0.2973 44 104 0.7343 7.2200331826304143E-01
3R_15027912_SNP G A 0.2867 43 107 0.8265 8.1937551688999910E-01
3R_15027929_SNP C G 0.2945 43 103 0.7078 6.9308922190598565E-01
3R_15027940_SNP C G 0.3562 52 94 0.5493 5.3598134397257202E-01
3R_15027963_INS A AA 0.2483 37 112 0.7218 7.1075894850452614E-01
3R_15027979_SNP A T 0.07407 12 150 0.8655 8.6383937151785106E-01
3R_15027999_SNP A T 0.2645 41 114 0.768 7.6128240706909833E-01
3R_15028205_SNP T C 0.3987 61 92 0.5596 5.4852541943074939E-01
3R_15028299_DEL AA A 0.1944 28 116 0.948 9.4666533254225482E-01
3R_15028382_SNP C T 0.1474 23 133 0.2508 2.4243737537662946E-01
3R_15028386_SNP T C 0.1118 17 135 0.2578 2.4253930757676345E-01
3R_15028391_SNP C T 0.1474 23 133 0.2363 2.2700985958848241E-01
3R_15028396_SNP A G 0.3444 52 99 0.3274 3.0553833478407377E-01
3R_15028402_SNP A C 0.1282 20 136 0.2498 2.4053183700577097E-01
3R_15028550_DEL CTCGT C 0.4056 58 85 0.3326 3.0469281364162004E-01
3R_15028560_MNP CCA AAC 0.3931 57 88 0.3295 3.0193485031014655E-01
3R_15028772_SNP A C 0.1083 17 140 0.5178 5.0782245191434783E-01
3R_15028985_SNP G A 0.06667 10 140 0.2974 2.7563698619550769E-01
3R_15028987_SNP C T 0.06711 10 139 0.3149 3.0321197677890666E-01
3R_15028988_SNP A C 0.06711 10 139 0.3008 2.7746631304598457E-01
3R_15029085_SNP A G 0.09868 15 137 0.1199 1.0551255088237632E-01
3R_15029243_SNP C T 0.1946 29 120 0.4991 4.8183174541235718E-01
3R_15029479_SNP T A 0.1046 16 137 0.1957 1.7902736167952626E-01
3R_15029598_SNP A T 0.1006 16 143 0.258 2.4680224470142786E-01
3R_15029663_SNP A G 0.05031 8 151 0.3237 3.1251531675736577E-01
3R_15029830_SNP G A 0.4122 61 87 0.2849 2.6156316895876652E-01
3R_15029834_SNP A C 0.06623 10 141 0.4498 4.3347041543013531E-01
3R_15030125_SNP G T 0.1342 20 129 0.8228 8.1415580442950319E-01
3R_15030130_SNP C T 0.1325 20 131 0.8275 8.2052451430170359E-01
3R_15030135_SNP C T 0.1438 22 131 0.7611 7.5246805845639120E-01
3R_15030235_SNP A C 0.08075 13 148 0.6727 6.6776906921079782E-01
3R_15030467_SNP C G 0.07843 12 141 0.6587 6.4700773391624855E-01
3R_15030580_SNP A T 0.05031 8 151 0.5379 5.2924017256857103E-01
3R_15031065_SNP A T 0.4759 69 76 0.181 1.6078392316327583E-01
3R_15031109_SNP T C 0.4605 70 82 0.7864 7.7863891772737104E-01
3R_15031164_DEL A GT 0.05096 8 149 0.618 6.0927841912680480E-01
3R_15031164_SNP G A 0.3942 54 83 0.5545 5.2285207531341560E-01
3R_15031249_SNP G T 0.4828 70 75 0.8352 8.2683787114139173E-01
3R_15031263_SNP C G 0.0828 13 144 0.4357 4.2771117930081914E-01
3R_15031298_SNP C T 0.4865 72 76 0.8455 8.4139623803585839E-01
3R_15031323_SNP C G 0.3718 58 98 0.3673 3.5580667877671446E-01
3R_15031706_SNP G A 0.2778 40 104 0.9457 9.4264894382288222E-01
3R_15031707_SNP G A 0.2819 42 107 0.7696 7.5863961308190331E-01
3R_15031717_SNP G A 0.2867 43 107 0.7953 7.8614920449698400E-01
3R_15031720_SNP A G 0.4172 63 88 0.4569 4.3987208661812205E-01
3R_15031721_SNP T C 0.277 41 107 0.8759 8.6940849617301630E-01
3R_15031727_SNP A T 0.2933 44 106 0.781 7.7178932342501583E-01
3R_15031731_SNP T C 0.4238 64 87 0.4193 4.0429643459807540E-01
3R_15031775_SNP C G 0.28 42 108 0.9581 9.5641725245378129E-01
3R_15031776_SNP G C 0.2733 41 109 0.9199 9.1683153175149523E-01
3R_15031781_SNP G A 0.2848 43 108 0.998 9.9795976983260615E-01
3R_15031804_SNP G T 0.4106 62 89 0.5917 5.7632237448686530E-01
3R_15031851_SNP T C 0.09272 14 137 0.6099 5.9389507484340109E-01
3R_15031852_SNP C A 0.09868 15 137 0.6147 6.0009357760289661E-01
3R_15031929_SNP T C 0.2993 44 103 0.5734 5.5798702463875527E-01
3R_15031976_SNP A C 0.06757 10 138 0.3966 3.7168674547757541E-01
3R_15031981_SNP T C 0.4324 64 84 0.291 2.6674866052466684E-01
3R_15031982_SNP T C 0.4228 63 86 0.2746 2.5100220124012074E-01
3R_15032052_SNP C A 0.1126 17 134 0.6178 6.0248009379269518E-01
3R_15032054_SNP C A 0.2621 38 107 0.8972 8.9375109830929322E-01
3R_15032073_SNP C T 0.3267 49 101 0.3423 3.2135805981128573E-01
3R_15032139_SNP C T 0.05096 8 149 0.6466 6.3671840978570760E-01
3R_15032271_DEL T TCC 0.06667 11 154 0.9649 9.6464398081746117E-01
3R_15032297_DEL AG TATC 0.06875 11 149 0.7525 7.4936735233627216E-01
3R_15032303_SNP G T 0.0625 10 150 0.7688 7.6475737500362473E-01
3R_15032559_SNP A G 0.2069 30 115 0.7914 7.7953759768061737E-01
3R_15032836_SNP T C 0.2468 38 116 0.485 4.6918161410249526E-01
3R_15032842_SNP C A 0.1562 25 135 0.3051 2.9502015612602683E-01
3R_15032886_SNP G T 0.2715 41 110 0.1107 9.4985432974458495E-02
3R_15032888_SNP T A 0.2829 43 109 0.1437 1.2688389287815760E-01
3R_15032976_SNP A C 0.3467 52 98 0.3268 3.0739658170998618E-01
3R_15033017_SNP T C 0.0875 14 146 0.7683 7.6447039401256645E-01
3R_15033025_SNP A T 0.0875 14 146 0.7704 7.6639255391225580E-01
3R_15033097_SNP T A 0.2051 32 124 0.3852 3.6980807438855312E-01
3R_15033121_DEL G GATCCTG 0.1554 23 125 0.2171 1.9581048393444700E-01
3R_15033139_SNP T C 0.1987 31 125 0.4963 4.8533688798990071E-01
3R_15033160_DEL C CCACAGGATTCGATAGGCTCCATGTGCTGAGTGCAG 0.05521 9 154 0.3134 3.4450630060592879E-01
3R_15033197_SNP T C 0.06098 10 154 0.5939 5.9228745331244981E-01
3R_15033290_SNP C A 0.2318 35 116 0.1689 1.5387047017851863E-01
3R_15033455_SNP G A 0.3245 49 102 0.2272 2.0608925327368866E-01
3R_15033462_SNP A C 0.07692 12 144 0.6439 6.3471567763295123E-01
3R_15033578_SNP T C 0.3087 46 103 0.1652 1.5400034733901669E-01
3R_15033584_SNP G A 0.3034 44 101 0.1532 1.3539861760933147E-01
3R_15033587_SNP A C 0.2697 41 111 0.1991 1.8907060658778396E-01
3R_15033947_SNP G T 0.3221 48 101 0.7077 6.9284240232851180E-01
3R_15034026_SNP A T 0.1923 30 126 0.6785 6.9649793263408988E-01
3R_15034292_SNP C G 0.2434 37 115 0.5758 5.6195474034093607E-01
3R_15034406_SNP C T 0.129 20 135 0.7977 7.9419605850257491E-01
3R_15034407_SNP G A 0.1401 22 135 0.5554 5.4802755516028512E-01
3R_15034410_SNP G A 0.1258 19 132 0.7557 7.4922270043872974E-01
3R_15034411_SNP T A 0.1299 20 134 0.5437 5.3308477096222262E-01
3R_15034419_SNP A G 0.1299 20 134 0.5255 5.1404007647981698E-01
3R_15034420_SNP G C 0.1307 20 133 0.537 5.2508873174047421E-01
3R_15034464_SNP G A 0.1258 20 139 0.52 5.1493056006101012E-01
3R_15034465_SNP A G 0.1313 21 139 0.4011 3.9536226550945142E-01
3R_15034467_SNP T A 0.0625 10 150 0.353 3.4352560228022788E-01
3R_15034471_SNP A T 0.05732 9 148 0.9036 9.0101727315844216E-01
3R_15034473_SNP A G 0.1258 20 139 0.52 5.1493056006101012E-01
3R_15034474_SNP A G 0.141 22 134 0.5646 5.5627819034771131E-01
3R_15034482_SNP C T 0.1465 23 134 0.4404 4.3036825180834282E-01
3R_15034488_SNP G C 0.1465 23 134 0.4428 4.3289661486152586E-01
3R_15034524_SNP A T 0.1313 21 139 0.4011 3.9536226550945142E-01
3R_15034636_SNP T C 0.06832 11 150 0.4918 4.8389890398445823E-01
3R_15034650_SNP G A 0.4267 64 86 0.1384 1.2390721047636688E-01
3R_15034669_SNP A G 0.4211 64 88 0.1296 1.1728260577087268E-01
3R_15034709_SNP A C 0.4497 67 82 0.07784 6.5561110731514508E-02
3R_15034713_SNP A C 0.05031 8 151 0.265 2.5295787800453884E-01
3R_15034722_SNP C T 0.2739 43 114 0.2894 2.7643911558828038E-01
3R_15034724_SNP C T 0.2692 42 114 0.1879 1.7940214425766354E-01
3R_15034927_SNP C G 0.0566 9 150 0.295 2.8310090240607388E-01
3R_15035240_SNP A T 0.2115 33 123 0.9967 9.9664923870277355E-01
3R_15035245_SNP C A 0.2065 32 123 0.995 9.9484776784468065E-01
3R_15035259_SNP G C 0.2171 33 119 0.9261 9.2511247432926069E-01
3R_15035322_SNP T G 0.2013 31 123 0.9083 9.0511788734024834E-01
3R_15035474_SNP A G 0.1818 28 126 0.4754 4.6055982902089410E-01
3R_15035610_SNP A T 0.125 20 140 0.4108 4.0046965980492644E-01
3R_15035761_SNP A T 0.2549 39 114 0.3892 3.6968781886132251E-01
3R_15036049_SNP C A 0.1355 21 134 0.6783 6.6771466969100524E-01
3R_15036050_SNP T C 0.08974 14 142 0.3721 3.5660361600567292E-01
3R_15036154_SNP A G 0.4065 63 92 0.6394 6.3043244892585071E-01
3R_15036159_SNP G A 0.06452 10 145 0.4462 4.3038695626482937E-01
3R_15036187_SNP T C 0.4452 69 86 0.856 8.5139245091531257E-01
3R_15036225_SNP G A 0.3806 59 96 0.5156 5.0175704385678621E-01
3R_15036356_DEL T CC 0.2938 47 113 0.5402 5.3365903020686045E-01
3R_15036559_SNP T C 0.3125 45 99 0.3649 3.4584951167648270E-01
3R_15036615_SNP C T 0.474 73 81 0.9662 9.6502316292441526E-01
3R_15036685_SNP T G 0.05128 8 148 0.9076 9.0487674791868744E-01
3R_15036698_SNP C G 0.3553 54 98 0.9246 9.2218156427602538E-01
3R_15036711_INS TT T 0.3185 43 92 0.7947 7.8099937223914528E-01
3R_15036723_SNP C G 0.2727 42 112 0.7225 7.1491975849146672E-01
3R_15036844_SNP T G 0.45 63 77 0.9091 9.0234572612324848E-01
3R_15036868_SNP T G 0.3733 56 94 0.851 8.4532259904082641E-01
3R_15036927_SNP G A 0.3333 50 100 0.941 9.3911324480397573E-01
3R_15036932_SNP G A 0.4899 73 76 0.3816 3.5895420112171417E-01
3R_15036934_SNP T C 0.4868 74 78 0.1176 1.3914194563261673E-01
3R_15036940_SNP C T 0.4834 73 78 0.4027 3.8708056330827911E-01
3R_15036941_SNP A G 0.4765 71 78 0.3037 2.8114520453280556E-01
3R_15036966_SNP A T 0.4933 74 76 0.3755 3.5580943531847686E-01
3R_15036968_SNP G A 0.4771 73 80 0.363 3.4635897953932782E-01
3R_15036980_SNP C A 0.4965 71 72 0.3293 2.9924228878539261E-01
3R_15036981_SNP G T 0.4966 72 73 0.3613 3.3428043817381026E-01
3R_15036983_SNP T C 0.06897 10 135 0.7627 7.4898734651582566E-01
3R_15036996_SNP A G 0.4375 63 81 0.3064 2.7810834974810450E-01
3R_15036998_SNP T C 0.4184 59 82 0.4637 4.3476422864201547E-01
3R_15036999_SNP C G 0.4895 70 73 0.4964 4.7462476811547361E-01
3R_15037027_SNP G C 0.4559 62 74 0.4517 4.1457287797636866E-01
3R_15037066_SNP C T 0.4161 62 87 0.4711 4.5227617764799954E-01
3R_15037071_SNP G A 0.4161 62 87 0.4403 4.2042130404720968E-01
3R_15037076_INS TT T 0.4266 61 82 0.6385 6.2549400085447993E-01
3R_15037198_SNP C T 0.3806 59 96 0.7045 6.9648754643685518E-01
3R_15037321_SNP A C 0.4161 62 87 0.8618 8.5576360707241572E-01
3R_15037324_SNP T A 0.1698 27 132 0.5849 5.7668643047751655E-01
3R_15037417_SNP A C 0.4276 65 87 0.3672 3.4902062814666768E-01
3R_15037511_SNP G A 0.05921 9 143 0.9218 9.1866093346321842E-01
3R_15037539_SNP C G 0.05882 9 144 0.7049 6.9412386643048851E-01
3R_15037568_SNP T C 0.05844 9 145 0.9108 9.0772381122938850E-01
3R_15037571_SNP T C 0.06452 10 145 0.8868 8.8298129314449103E-01
3R_15037601_SNP A C 0.05806 9 146 0.9106 9.0751462421178231E-01
3R_15037637_SNP A T 0.4936 77 79 0.4062 3.9204899783511660E-01
3R_15037682_SNP T C 0.07097 11 144 0.8388 8.3329076949235648E-01
3R_15037715_SNP T C 0.06494 10 144 0.9635 9.6248005868643582E-01
3R_15037721_SNP T A 0.0719 11 142 0.8535 8.4796699162240885E-01
3R_15037736_DEL T TATATATAA 0.07097 11 144 0.8388 8.3329076949235648E-01
3R_15037761_SNP A C 0.1382 21 131 0.7859 7.8127506587949913E-01
3R_15037855_INS AA A 0.05806 9 146 0.7605 7.5383368511637727E-01
3R_15037901_SNP A G 0.1605 26 136 0.04893 4.6119903968740730E-02
3R_15037957_SNP G A 0.4467 67 83 0.6332 6.2261114325327616E-01
3R_15037990_SNP A G 0.1615 26 135 0.4155 4.0902312439852218E-01
3R_15037991_SNP G A 0.1962 31 127 0.6247 6.1776805800428747E-01
3R_15038136_SNP T C 0.05696 9 149 0.6521 6.5061884225073663E-01
3R_15038170_SNP A T 0.359 56 100 0.4846 4.7242643840598342E-01
3R_15038229_DEL TT T 0.2292 33 111 0.1774 2.1689045617516589E-01
3R_15038374_SNP T A 0.05333 8 142 0.8718 8.6579879956666461E-01
3R_15038424_SNP T A 0.1513 23 129 0.009609 9.4662797514346794E-03
3R_15038570_SNP T A 0.1037 17 147 0.2139 2.1038334985249996E-01
3R_15038632_SNP A T 0.1125 18 142 0.1987 1.9955737776127314E-01
3R_15038633_SNP G A 0.1056 17 144 0.09245 8.6538579431722273E-02
3R_15038645_DEL C CGC 0.2278 36 122 0.8365 8.3470477443939628E-01
3R_15038780_SNP C G 0.1346 21 135 0.2278 2.1982146173392647E-01
3R_15038895_SNP A T 0.1288 21 142 0.4832 4.7730767471924007E-01
3R_15038915_SNP T C 0.135 22 141 0.4576 4.5148612392964271E-01
3R_15038916_SNP T A 0.135 22 141 0.4636 4.5783377234207134E-01
3R_15039139_SNP C T 0.3882 59 93 0.3205 3.1223158588723443E-01
3R_15039372_SNP A G 0.1409 21 128 0.3159 2.9474142498157330E-01
3R_15039449_SNP G A 0.0719 11 142 0.9436 9.4152273804000219E-01
3R_15039483_SNP A T 0.4286 66 88 0.1143 1.0330356923204609E-01
3R_15039525_SNP A T 0.5 77 77 0.965 9.6382785234256640E-01
3R_15039552_SNP G A 0.4295 67 89 0.9664 9.6558986128770896E-01
3R_15039574_SNP G T 0.4805 74 80 0.9742 9.7339508380899753E-01
3R_15039629_SNP C A 0.3725 57 96 0.6282 6.1695388727570166E-01
3R_15039642_SNP A C 0.3269 51 105 0.5043 4.9411589897882546E-01
3R_15039662_SNP T G 0.3442 53 101 0.4932 4.8119796916324864E-01
3R_15039690_SNP T A 0.4118 63 90 0.7373 7.2865643527593615E-01
3R_15039822_SNP T G 0.06748 11 152 0.6046 6.0106280698040915E-01
3R_15039871_SNP C T 0.4605 70 82 0.7791 7.7291559643931329E-01
3R_15039914_SNP A T 0.4497 67 82 0.2633 2.5143857121104585E-01
3R_15040113_SNP A G 0.08228 13 145 0.1803 1.6903300611909466E-01
3R_15040176_SNP C T 0.2215 33 116 0.1118 9.6046635078879561E-02
3R_15040224_SNP C G 0.2267 34 116 0.1243 1.0887536066949333E-01
3R_15040257_SNP T C 0.05128 8 148 0.6476 6.3948240956439550E-01
3R_15040260_SNP A G 0.2585 38 109 0.3872 3.6833265608529797E-01
3R_15040261_SNP A G 0.2657 38 105 0.3857 3.6369626435914992E-01
3R_15040281_SNP C T 0.4834 73 78 0.6106 5.9649889722104454E-01
3R_15040380_SNP C T 0.2667 40 110 0.8613 8.5769358651104466E-01
3R_15040434_SNP A G 0.1634 25 128 0.702 6.9594257260830106E-01
3R_15040587_SNP A G 0.4605 70 82 0.3196 3.0130235041591202E-01
3R_15040596_SNP A G 0.4865 72 76 0.2908 2.6836741002116771E-01
3R_15040634_SNP A G 0.4832 72 77 0.6248 6.1203161173257814E-01
3R_15040648_SNP T C 0.4156 64 90 0.7995 7.9345018960337543E-01
3R_15040651_SNP C T 0.4091 63 91 0.8074 8.0190151012385502E-01
3R_15040656_SNP A C 0.4106 62 89 0.8373 8.3130201520877045E-01
3R_15040660_SNP G T 0.4167 65 91 0.7989 7.9420455714302451E-01
3R_15040708_SNP A C 0.4156 64 90 0.8913 8.8831658203081565E-01
3R_15040719_SNP T A 0.2318 35 116 0.8468 8.4133690095446279E-01
3R_15040723_SNP T C 0.2318 35 116 0.8143 8.0664651174464919E-01
3R_15040725_SNP C G 0.3182 49 105 0.855 8.5031472757972604E-01
3R_15040728_SNP A T 0.2252 34 117 0.7436 7.3314992578461857E-01
3R_15040749_SNP T C 0.18 27 123 0.8595 8.5337416971256264E-01
3R_15040768_SNP T C 0.06452 10 145 0.1362 1.2317011554997348E-01
3R_15040770_SNP C T 0.4967 75 76 0.8147 8.0807944613655447E-01
3R_15040771_SNP T A 0.3673 54 93 0.9151 9.1121236206004363E-01
3R_15040812_SNP T C 0.4392 65 83 0.6967 6.8541327586888978E-01
3R_15040843_SNP A T 0.473 70 78 0.8834 8.8053527937699305E-01
3R_15040844_SNP T C 0.4481 69 85 0.7436 7.3607464982695026E-01
3R_15040852_SNP T A 0.4867 73 77 0.8856 8.8288724869798674E-01
3R_15040857_SNP T C 0.4768 72 79 0.5609 5.4564416219725642E-01
3R_15040943_SNP T C 0.1361 20 127 0.1457 1.2909259839594378E-01
3R_15040946_SNP T C 0.4474 68 84 0.9435 9.4193048254944733E-01
3R_15040967_SNP G A 0.3026 46 106 0.2887 2.7081107236768964E-01
3R_15040976_SNP A G 0.2914 44 107 0.3731 3.6008101710688190E-01
3R_15040988_SNP T G 0.1946 29 120 0.4031 3.8217242866619694E-01
3R_15040994_SNP G A 0.2973 44 104 0.349 3.4060133643229840E-01
3R_15041087_DEL GAGTACAAG G 0.3566 51 92 0.9996 9.9962654541207718E-01
3R_15041244_SNP C T 0.07643 12 145 0.04128 3.6053861656032721E-02
3R_15041521_DEL T TT 0.08 12 138 0.4169 3.9850514910897294E-01
3R_15041595_SNP A T 0.2468 38 116 0.7067 6.9668006009370886E-01
3R_15041597_SNP A T 0.07692 12 144 0.162 1.6027996887568485E-01
3R_15041726_DEL T TT 0.1286 18 122 0.2919 2.6046101419487677E-01
3R_15041791_SNP C G 0.28 42 108 0.2762 2.5610357830414165E-01
3R_15041977_SNP C A 0.2313 34 113 0.09042 7.5147471663840365E-02
3R_15042041_SNP T A 0.05096 8 149 0.4174 4.0436352487737171E-01
3R_15042073_SNP G C 0.1313 21 139 0.2276 2.1967248988362520E-01
3R_15042188_SNP T C 0.175 28 132 0.4741 4.6592319103340185E-01
3R_15042192_SNP C T 0.1728 28 134 0.497 4.9145998535190738E-01
3R_15042216_SNP G T 0.1795 28 128 0.5323 5.2035103728965315E-01
3R_15042218_SNP T G 0.195 31 128 0.4119 4.0242716275215495E-01
3R_15042374_INS TGT T 0.3851 57 91 0.4702 4.7577217075712630E-01
3R_15042407_DEL A ATTGA 0.3285 45 92 0.7971 7.8094473569141099E-01
3R_15042440_SNP T C 0.07383 11 138 0.02731 2.0687075800511878E-02
3R_15042631_SNP T C 0.1118 18 143 0.6951 6.8979831716139062E-01
3R_15042645_SNP T A 0.1111 18 144 0.6819 6.7700653047386494E-01
3R_15042832_SNP A G 0.1007 15 134 0.01701 1.2870894819615699E-02
3R_15042843_SNP G A 0.106 16 135 0.01862 1.3705078503948517E-02
3R_15043062_SNP C T 0.3067 46 104 0.03127 2.4496905507819064E-02
3R_15043074_SNP C T 0.3067 46 104 0.03001 2.3356040901425561E-02
3R_15043309_SNP G C 0.1481 24 138 0.2218 2.1410665961302799E-01
3R_15043356_SNP T C 0.2774 43 112 0.868 8.6311262965143254E-01
3R_15043402_SNP A T 0.2774 43 112 0.331 3.1414457369259785E-01
3R_15043461_SNP A G 0.075 12 148 0.301 2.9447181248663434E-01
3R_15043537_SNP G T 0.3379 49 96 0.4 3.7294697196418647E-01
3R_15043573_SNP G A 0.3419 53 102 0.3952 3.7980145889983774E-01
3R_15043690_SNP T C 0.08553 13 139 0.2423 2.2216351064010953E-01
3R_15043702_SNP G A 0.2914 44 107 0.6305 6.1672932171969597E-01
3R_15043848_SNP T C 0.3014 44 102 0.6575 6.4108050600083777E-01
3R_15043851_SNP C T 0.07407 12 150 0.7318 7.2839977462087324E-01
3R_15044126_SNP A G 0.1184 18 134 0.7302 7.1986322560707616E-01
3R_15044194_SNP C T 0.16 24 126 0.4001 3.7878396894655975E-01
3R_15044297_SNP T A 0.05556 9 153 0.1754 1.6871181558122794E-01
3R_15044362_SNP C T 0.3947 60 92 0.1345 1.2000370251630810E-01
3R_15044535_SNP G A 0.4342 66 86 0.188 1.7342849329728793E-01
3R_15044544_SNP T G 0.3896 60 94 0.2415 2.2769789057176126E-01
3R_15044546_SNP G A 0.3896 60 94 0.2076 1.9362544632320822E-01
3R_15044818_SNP A G 0.2026 31 122 0.7357 7.2638039998758908E-01
3R_15044835_SNP T A 0.4527 67 81 0.7797 7.6895647452145510E-01
3R_15044842_DEL G TCATTTGT 0.4029 56 83 0.561 5.6667753068853433E-01
3R_15044859_SNP G T 0.4422 65 82 0.7477 7.3473705026859815E-01
3R_15044899_SNP T C 0.4533 68 82 0.8839 8.7882994166928630E-01
3R_15045010_SNP G T 0.2821 44 112 0.9863 9.8589784741988640E-01
3R_15045069_SNP A G 0.1849 27 119 0.6886 6.7975317524835244E-01
3R_15045188_SNP T C 0.07927 13 151 0.6318 6.2824608406515958E-01
3R_15045267_SNP A G 0.1366 22 139 0.8648 8.6298889011382629E-01
3R_15045290_SNP C G 0.129 20 135 0.2872 2.7379934174508702E-01
3R_15045295_SNP A T 0.1509 24 135 0.6183 6.1111218004664858E-01
3R_15045366_INS A AC 0.2722 43 115 0.3161 3.0493082999172128E-01
3R_15045372_SNP A C 0.2675 42 115 0.2983 2.8577601816137477E-01
3R_15045428_SNP T C 0.271 42 113 0.3408 3.2537318731010834E-01
3R_15045490_SNP G A 0.2956 47 112 0.5206 5.1164609817426931E-01
3R_15045512_SNP T C 0.3846 60 96 0.4129 4.0050374061798932E-01
3R_15045517_SNP C T 0.4481 69 85 0.5576 5.4344457921577927E-01
3R_15045539_DEL T TAGCAATAACCAGTGAAATGCAACC 0.06832 11 150 0.2809 2.7194718721235300E-01
3R_15045575_SNP C A 0.2876 44 109 0.5471 5.3253290534802744E-01
3R_15045577_SNP A C 0.06494 10 144 0.1952 1.7997871065201421E-01
3R_15045578_DEL TA T 0.4257 63 85 0.2256 2.0761035961112539E-01
3R_15045582_SNP A T 0.1032 16 139 0.4853 4.7568665611826999E-01
3R_15045585_INS A AG 0.4167 65 91 0.2361 2.3075699974171726E-01
3R_15045597_DEL C CAGACTACGTTTT 0.06875 11 149 0.2897 2.8045014607263619E-01
3R_15045602_SNP C T 0.07432 11 137 0.7308 7.4569106111273609E-01
3R_15045609_SNP T C 0.3121 44 97 0.6439 6.7326717319469886E-01
3R_15045611_SNP G A 0.3701 57 97 0.4471 4.3740069967039397E-01
3R_15045626_SNP C G 0.06918 11 148 0.2835 2.7172025030350966E-01
3R_15045632_SNP C T 0.06962 11 147 0.2876 2.7435282393554650E-01
3R_15045647_SNP G T 0.06329 10 148 0.1825 1.7119269136135118E-01
3R_15045687_SNP G A 0.06962 11 147 0.2899 2.7716036753573647E-01
3R_15045691_SNP T G 0.07547 12 147 0.383 3.7121769848406438E-01
3R_15045698_DEL G GTTTAGACTG 0.06369 10 147 0.2991 2.8429203051178298E-01
3R_15045771_SNP T A 0.3725 57 96 0.4721 4.5603882491719538E-01
3R_15045788_SNP G C 0.3684 56 96 0.3912 3.7304205999209894E-01
3R_15045791_SNP C A 0.3947 60 92 0.4635 4.4585819598227061E-01
3R_15045821_SNP T C 0.4167 65 91 0.5721 5.6212340866524124E-01
3R_15046076_SNP T C 0.4167 65 91 0.2171 2.0339648464991855E-01
3R_15046078_SNP G A 0.4248 65 88 0.4144 3.9581340390519759E-01
3R_15046135_SNP T C 0.08333 13 143 0.8622 8.5822108295828470E-01
3R_15046136_SNP G A 0.3677 57 98 0.3697 3.5522343670792089E-01
3R_15046145_SNP A G 0.08904 13 133 0.9283 9.3213420593206364E-01
3R_15046197_SNP G C 0.1355 21 134 0.9511 9.5035652639765755E-01
3R_15046240_SNP G T 0.4539 69 83 0.9122 9.0846877922354730E-01
3R_15046244_SNP A T 0.3831 59 95 0.6402 6.3047636258780893E-01
3R_15046264_SNP G C 0.1592 25 132 0.3649 3.5102416657224000E-01
3R_15046296_SNP A G 0.4172 63 88 0.7226 7.1043460333849129E-01
3R_15046325_SNP G T 0.06329 10 148 0.7829 7.7766591475919844E-01
3R_15046447_SNP A T 0.09032 14 141 0.6161 6.0638407733442901E-01
3R_15046467_SNP T A 0.4932 72 74 0.4489 4.2807246540811716E-01
3R_15046504_SNP A T 0.2282 34 115 0.2946 2.7099147178578209E-01
3R_15046547_DEL A AGAGGAT 0.2153 31 113 0.7305 7.3837771415797093E-01
3R_15046596_SNP C G 0.3841 58 93 0.2991 2.8174754501554589E-01
3R_15046605_SNP T C 0.2119 32 119 0.3958 3.7734763501674295E-01
3R_15046636_SNP A C 0.1646 27 137 0.3472 3.4247302175046879E-01
3R_15046656_SNP T G 0.4305 65 86 0.3092 2.8926091340252280E-01
3R_15046675_SNP T G 0.4379 67 86 0.2808 2.6397499952806824E-01
3R_15046676_DEL TTT T 0.4375 63 81 0.2355 2.1466908645145255E-01
3R_15046721_SNP C G 0.2258 35 120 0.2869 2.7198743081989207E-01
3R_15046756_SNP T C 0.2133 32 118 0.3375 3.2297252019674927E-01
3R_15046806_SNP G A 0.1933 29 121 0.2476 2.3167829049929167E-01
3R_15046892_SNP T A 0.06061 10 155 0.1971 1.9365956805275142E-01
3R_15046932_SNP A C 0.2745 42 111 0.3114 2.9436903954318572E-01
3R_15047041_DEL C CACATAATAC 0.4265 58 78 0.7321 7.1803742546171667E-01
3R_15047138_SNP A G 0.05625 9 151 0.7773 7.7316029791528029E-01
3R_15047261_SNP A G 0.1951 32 132 0.1154 1.1330055197915689E-01
3R_15047312_SNP G C 0.2053 31 120 0.03818 3.1070714243836759E-02
3R_15047333_SNP T C 0.4267 64 86 0.58 5.6432786799856993E-01
3R_15047354_SNP G A 0.4027 60 89 0.3036 2.8515196481043414E-01
3R_15047368_DEL TTCAACTTTCGGCCGAGT T 0.4014 57 85 0.4228 4.3265711656433803E-01
3R_15047582_SNP A C 0.06173 10 152 0.6922 6.8863486066470081E-01
3R_15047586_SNP T G 0.3037 41 94 0.1034 8.0894702777327632E-02
3R_15047591_SNP T A 0.3775 57 94 0.06409 5.2833264139011835E-02
3R_15047595_SNP A T 0.1006 16 143 0.1491 1.4154544214130593E-01
3R_15047790_SNP A C 0.1111 17 136 0.743 7.3273573976986950E-01
3R_15047794_SNP G T 0.08805 14 145 0.656 6.4792504826429109E-01
3R_15047805_SNP G T 0.1154 18 138 0.9404 9.3885570624704628E-01
3R_15047851_SNP A G 0.3775 57 94 0.3701 3.5014034522538195E-01
3R_15047866_SNP T C 0.3684 56 96 0.3169 2.9933080868324125E-01
3R_15047944_SNP C A 0.4726 69 77 0.2077 1.8749742009449732E-01
3R_15047971_SNP T G 0.2303 35 117 0.09034 7.8779419177489637E-02
3R_15047976_SNP A G 0.1795 28 128 0.5102 4.9859065427061899E-01
3R_15047977_SNP C G 0.1863 30 131 0.8599 8.5743645391093881E-01
3R_15047998_SNP T G 0.2273 35 119 0.08714 7.7878222318246204E-02
3R_15048079_SNP A T 0.3766 58 96 0.2525 2.3801387385527917E-01
3R_15048116_SNP T C 0.42 63 87 0.4069 3.8553409281298201E-01
3R_15048239_SNP T G 0.1006 16 143 0.523 5.1554558906436698E-01
3R_15048265_SNP C G 0.1019 16 141 0.5441 5.3839457104624100E-01
3R_15048276_SNP A G 0.1104 17 137 0.3832 4.1473950692635542E-01
3R_15048284_SNP A G 0.3946 58 89 0.2749 2.5180227474015660E-01
3R_15048540_SNP T C 0.2889 39 96 0.1758 1.5755227277520145E-01
3R_15048553_SNP G T 0.4698 70 79 0.2078 1.8824989399754533E-01
3R_15048638_SNP G T 0.469 68 77 0.3855 3.5881730979171189E-01
3R_15048699_SNP C T 0.4759 69 76 0.6547 6.4150846334239986E-01
3R_15048704_SNP G C 0.4755 68 75 0.59 5.8223424213357133E-01
3R_15048710_SNP C T 0.4694 69 78 0.4199 3.9688296306158244E-01
3R_15048848_SNP G A 0.4354 64 83 0.7423 7.3000554948531571E-01
3R_15048855_SNP A G 0.381 56 91 0.554 5.3730322666063235E-01
3R_15048885_SNP T C 0.4178 61 85 0.7924 7.8113986887855902E-01
3R_15048911_SNP A C 0.415 61 86 0.6232 6.0505779324471198E-01
3R_15048916_SNP G C 0.07006 11 146 0.06872 6.3196356207241663E-02
3R_15048934_SNP A T 0.415 61 86 0.6485 6.3137968711866710E-01
3R_15049010_SNP G A 0.09677 15 140 0.5808 5.6973214461305033E-01
3R_15049031_SNP T C 0.08974 14 142 0.4617 4.4997495635592510E-01
3R_15049032_SNP T C 0.09554 15 142 0.5721 5.6284680486268779E-01
3R_15049035_SNP G A 0.09934 15 136 0.5842 5.6873062130611629E-01
3R_15049039_SNP T C 0.08974 14 142 0.4482 4.3650351151310374E-01
3R_15049056_SNP T C 0.32 48 102 0.1779 1.6311441531550308E-01
3R_15049064_SNP G A 0.2973 44 104 0.2134 1.9730611636228357E-01
3R_15049080_SNP T C 0.3137 48 105 0.1317 1.1958617337436717E-01
3R_15049089_SNP A G 0.3133 47 103 0.09201 8.3045785163010741E-02
3R_15049113_SNP C T 0.129 20 135 0.4144 4.0121114461855534E-01
3R_15049198_SNP A G 0.2562 41 119 0.4954 4.8867763127561448E-01
3R_15049199_SNP A G 0.1097 17 138 0.1857 1.7223578899940672E-01
3R_15049435_SNP T G 0.4379 67 86 0.1479 1.3494621316433641E-01
3R_15049450_SNP G C 0.4379 67 86 0.1629 1.5275173770587136E-01
3R_15049542_SNP T A 0.4408 67 85 0.3337 3.2015268923658691E-01
3R_15049564_SNP A G 0.06579 10 142 0.855 8.6239038090895759E-01
3R_15049566_SNP G A 0.06623 10 141 0.8589 8.6559579647629481E-01
3R_15049583_SNP T G 0.4408 67 85 0.4125 4.0254297861959798E-01
3R_15049588_SNP G T 0.4503 68 83 0.2521 2.3711450729473549E-01
3R_15049590_SNP T A 0.4503 68 83 0.3228 3.0540651721580037E-01
3R_15049596_SNP A G 0.4366 62 80 0.129 1.0666032734948527E-01
3R_15049598_SNP C A 0.4392 65 83 0.2057 1.9489588035071226E-01
3R_15049606_SNP A C 0.4452 65 81 0.2976 2.7307352263804685E-01
3R_15049616_SNP G A 0.4832 72 77 0.1343 1.1894396927147899E-01
3R_15049620_SNP A C 0.4225 60 82 0.0539 4.6233471776533301E-02
3R_15049624_SNP A G 0.4527 67 81 0.2789 2.5696187920613756E-01
3R_15049637_SNP A T 0.4497 67 82 0.2508 2.4270939985738182E-01
3R_15049650_SNP G A 0.4527 67 81 0.3096 2.8818372024177863E-01
3R_15049652_SNP A G 0.443 66 83 0.3823 3.6427868768795324E-01
3R_15049658_SNP G A 0.4503 68 83 0.3419 3.2449527613892060E-01
3R_15049669_SNP T G 0.4527 67 81 0.4269 4.1086863887626068E-01
3R_15049686_SNP T C 0.4467 67 83 0.335 3.1593630530400685E-01
3R_15049700_SNP C G 0.4564 68 81 0.3103 2.9016824592260371E-01
3R_15049701_SNP G C 0.4533 68 82 0.3258 3.0704462213858619E-01
3R_15049713_MNP AACA GCAC 0.4533 68 82 0.3261 3.0731688365614129E-01
3R_15049719_SNP A T 0.4533 68 82 0.299 2.8211390761583810E-01
3R_15049743_SNP C G 0.443 66 83 0.3868 3.7187841256125764E-01
3R_15049748_SNP T C 0.4392 65 83 0.327 3.1009106469201375E-01
3R_15049813_SNP G A 0.3618 55 97 0.4811 4.6484404191679740E-01
3R_15049870_SNP T G 0.4868 74 78 0.8373 8.3129095767136207E-01
3R_15050182_SNP G C 0.3636 56 98 0.7675 7.5965681363916471E-01
3R_15050224_DEL C TT 0.3172 46 99 0.9778 9.7678761462345298E-01
3R_15050236_SNP G A 0.4014 59 88 0.9273 9.2351211359162522E-01
3R_15050244_SNP T G 0.4069 59 86 0.8392 8.3055664895627279E-01
3R_15050270_SNP T G 0.3467 52 98 0.6968 6.8859859735948881E-01
3R_15050488_SNP A G 0.07453 12 149 0.3914 3.8283928041884074E-01
3R_15050541_SNP G T 0.4752 67 74 0.8825 8.7601266054822335E-01
3R_15050550_DEL T TTTTC 0.4672 64 73 0.6462 6.5297652835703945E-01
3R_15050569_SNP A T 0.3776 54 89 0.7456 7.3504227303110237E-01
3R_15050627_SNP C A 0.4267 64 86 0.9606 9.5870078931632563E-01
3R_15050628_SNP A T 0.05696 9 149 0.4309 4.2103381080877034E-01
3R_15050636_SNP G A 0.4514 65 79 0.692 6.7629604556955969E-01
3R_15050637_SNP G A 0.4444 64 80 0.8968 8.9042274284223233E-01
3R_15050724_SNP T G 0.3631 57 100 0.5767 5.6593060283095586E-01
3R_15050736_SNP C G 0.4934 75 77 0.844 8.3771375816673244E-01
3R_15050786_DEL T TTCCATTATAAGATTGAT 0.3464 53 100 0.7905 7.9795219280824226E-01
3R_15050837_SNP G C 0.3878 57 90 0.4753 4.6203755323779372E-01
3R_15051127_SNP T A 0.3974 60 91 0.7689 7.5961965139982102E-01
3R_15051179_SNP T C 0.05625 9 151 0.1613 1.5333118957953151E-01
3R_15051286_SNP C T 0.4795 70 76 0.5472 5.2622819275866584E-01
3R_15051311_SNP T C 0.4626 68 79 0.6105 5.9376388606791219E-01
3R_15051359_SNP G A 0.4863 71 75 0.6387 6.1957272610050340E-01
3R_15051369_SNP A G 0.4514 65 79 0.8634 8.5525495007578223E-01
3R_15051375_SNP A G 0.4414 64 81 0.791 7.8069644671298399E-01
3R_15051571_SNP C G 0.06748 11 152 0.5809 5.7689141232957475E-01
3R_15051578_SNP A G 0.3862 56 89 0.7746 7.6106315470439412E-01
3R_15051678_INS G GG 0.4519 61 74 0.8941 8.9771876915104076E-01
3R_15051899_SNP T G 0.3356 50 99 0.7804 7.7440990108883057E-01
3R_15052245_SNP T C 0.3922 60 93 0.7255 7.1553253401755590E-01
3R_15052384_SNP G C 0.2353 36 117 0.9111 9.0811124600627635E-01
3R_15052444_SNP T A 0.1338 21 136 0.9649 9.6424312143662927E-01
3R_15052446_SNP T C 0.2581 40 115 0.7321 7.2810274820343213E-01
3R_15052449_SNP T G 0.1358 22 140 0.7389 7.3528742658286539E-01
3R_15052465_SNP A T 0.2516 39 116 0.9043 9.0192432869120620E-01
3R_15052612_SNP G T 0.1733 26 124 0.9772 9.7608209534352641E-01
3R_15052627_SNP G A 0.05 8 152 0.1546 1.4644031065242058E-01
3R_15052637_SNP A T 0.1753 27 127 0.9329 9.3040108978806402E-01
3R_15052646_SNP A C 0.1688 26 128 0.5658 5.6077306791955173E-01
3R_15052670_SNP T A 0.183 28 125 0.8954 8.9105449903789691E-01
3R_15052674_SNP T C 0.1722 26 125 0.3211 3.4587256420115409E-01
3R_15052696_SNP T A 0.1842 28 124 0.8949 8.9020807495896837E-01
3R_15052763_SNP C A 0.09317 15 146 0.4771 4.7078159302679445E-01
3R_15053083_SNP A G 0.1203 19 139 0.2971 2.8462045414989168E-01
3R_15053194_SNP C T 0.36 54 96 0.7804 7.7130329319891699E-01
3R_15053248_SNP A G 0.2452 38 117 0.8938 8.9070431339559741E-01
3R_15053449_SNP G A 0.2876 44 109 0.749 7.3978517003966360E-01
3R_15053668_SNP A T 0.2436 38 118 0.6131 6.0376108164708664E-01
3R_15053686_SNP T A 0.242 38 119 0.7602 7.5490880336315080E-01
3R_15053692_SNP T G 0.1384 22 137 0.5699 5.6366723013150422E-01
3R_15053701_SNP C T 0.09554 15 142 0.3335 3.1821968667657019E-01
3R_15053743_SNP G A 0.4539 69 83 0.8101 8.0407215663102516E-01
3R_15053831_SNP C G 0.2387 37 118 0.5341 5.2168290504004022E-01
3R_15053843_SNP T C 0.05488 9 155 0.2524 2.4742660366570246E-01
3R_15053922_SNP T C 0.06135 10 153 0.2427 2.3620757133993109E-01
3R_15053986_INS TGC T 0.05521 9 154 0.2578 2.5192320049537165E-01
3R_15054285_SNP T A 0.05556 9 153 0.7354 7.3378813080390937E-01
3R_15054323_SNP C T 0.4575 70 83 0.1447 1.3126991202800986E-01
3R_15054359_SNP A G 0.48 72 78 0.1482 1.3061648926974934E-01
3R_15054446_SNP G T 0.3958 57 87 0.7978 7.8687332112109065E-01
3R_15054650_SNP A G 0.05696 9 149 0.2625 2.5416286979581093E-01
3R_15054668_SNP T C 0.0566 9 150 0.1125 1.0592803894514236E-01
3R_15054764_SNP C T 0.4069 59 86 0.2929 2.6735421628799061E-01
3R_15054799_SNP A G 0.2143 33 121 0.4702 4.6973322362144698E-01
3R_15054878_SNP A C 0.05625 9 151 0.1302 1.2390626159420359E-01
3R_15054906_SNP T C 0.05455 9 156 0.1002 9.7614063365835446E-02
3R_15054969_SNP A C 0.121 19 138 0.02433 2.1089251902938307E-02
3R_15055024_SNP G A 0.4747 75 83 0.526 5.1506140142366141E-01
3R_15055057_SNP A T 0.1282 20 136 0.01404 1.1578214870194600E-02
3R_15055173_SNP C T 0.4841 76 81 0.527 5.1801318298731092E-01
3R_15055186_SNP A T 0.4873 77 81 0.5335 5.2387818469618685E-01
3R_15055309_SNP T C 0.07273 12 153 0.1142 1.1148605805195999E-01
3R_15055324_SNP A G 0.281 43 110 0.2909 2.7833163810283401E-01
3R_15055425_SNP C T 0.4936 77 79 0.5393 5.2850478090818220E-01
3R_15055440_SNP T C 0.4967 76 77 0.6845 6.7680523291877970E-01
3R_15055507_SNP A G 0.05556 9 153 0.1561 1.4925190304746760E-01
3R_15055529_SNP A G 0.3831 59 95 0.8842 8.8067851182012469E-01
3R_15055613_SNP G C 0.4564 68 81 0.4824 4.6512125492770240E-01
3R_15055643_SNP G A 0.4503 68 83 0.6061 5.9686487620432893E-01
3R_15055682_SNP A T 0.2953 44 105 0.2486 2.3224302831732646E-01
3R_15055721_SNP G T 0.2157 33 120 0.911 9.0788170829212189E-01
3R_15055740_SNP C T 0.281 43 110 0.6941 6.8331116447163587E-01
3R_15055757_SNP C T 0.06098 10 154 0.5508 5.4661613751872040E-01
3R_15055805_SNP G C 0.1974 30 122 0.8356 8.3082171863819465E-01
3R_15055808_SNP T C 0.06061 10 155 0.3712 3.6751795056095304E-01
3R_15055841_SNP A T 0.26 39 111 0.5622 5.4773107854504388E-01
3R_15055847_SNP A G 0.05455 9 156 0.3989 3.9527639494240074E-01
3R_15056147_SNP G A 0.3882 59 93 0.6286 6.1611047663279883E-01
3R_15056157_SNP C T 0.3816 58 94 0.7554 7.4692586575755926E-01
3R_15056350_SNP G A 0.1935 30 125 0.6012 5.9034308037538441E-01
3R_15056392_SNP A T 0.2244 35 121 0.4636 4.5272006594712200E-01
3R_15056453_SNP A G 0.3618 55 97 0.418 4.0472164567694069E-01
3R_15056465_SNP C T 0.3782 59 97 0.9581 9.5703037937568147E-01
3R_15056718_SNP T C 0.3333 49 98 0.663 6.5114126017786533E-01
3R_15056766_SNP A T 0.1274 20 137 0.2436 2.3152178156152703E-01
3R_15056769_SNP T C 0.2481 33 100 0.3292 2.9651228968362286E-01
3R_15056823_SNP A G 0.05521 9 154 0.1468 1.4150237510965180E-01
3R_15056898_SNP T C 0.3667 55 95 0.9279 9.2494977918486665E-01
3R_15057072_SNP T C 0.1908 29 123 0.4504 4.3242776293421559E-01
3R_15057174_SNP A G 0.07692 12 144 0.4446 4.3225388846471124E-01
3R_15057204_SNP C T 0.1625 26 134 0.7337 7.2805927244890722E-01
3R_15057300_SNP T C 0.1709 27 131 0.8256 8.2124461820996519E-01
3R_15057366_SNP G A 0.2452 38 117 0.9448 9.4390187996745079E-01
3R_15057384_SNP T C 0.2452 38 117 0.7487 7.4278234623576433E-01
3R_15057422_SNP C T 0.2133 32 118 0.9347 9.3155377596470901E-01
3R_15057429_SNP T C 0.2452 38 117 0.5206 5.1081203037410228E-01
3R_15057436_DEL G GATG 0.2185 33 118 0.5193 5.1036461422892698E-01
3R_15057448_SNP A G 0.5 76 76 0.9126 9.0985913615738778E-01
3R_15057491_SNP T A 0.2727 42 112 0.9634 9.6228048412672706E-01
3R_15057497_SNP A G 0.2532 40 118 0.7654 7.5999484851113863E-01
3R_15057506_SNP A G 0.4236 61 83 0.9222 9.1729638614347730E-01
3R_15057515_SNP T G 0.4803 73 79 0.7773 7.6800195074850097E-01
3R_15057578_SNP T C 0.2597 40 114 0.5933 5.8177892700153289E-01
3R_15057669_SNP A C 0.3032 47 108 0.6609 6.4987085514853571E-01
3R_15057694_SNP T C 0.3203 49 104 0.835 8.3027462520040540E-01
3R_15057794_SNP T A 0.4698 70 79 0.6006 5.8194534629823935E-01
3R_15057800_SNP A G 0.4248 65 88 0.7908 7.8301656461750924E-01
3R_15057812_SNP G A 0.4452 65 81 0.7258 7.1082793266264410E-01
3R_15057869_SNP G C 0.271 42 113 0.8962 8.9272618739304499E-01
3R_15057872_SNP A G 0.1688 26 128 0.6315 6.2015637765250464E-01
3R_15057917_SNP T G 0.1623 25 129 0.6963 6.9286031891060584E-01
3R_15057938_SNP G A 0.3548 55 100 0.709 7.0165699290947048E-01
3R_15057959_SNP T C 0.1783 28 129 0.521 5.0806990239594207E-01
3R_15057986_SNP T C 0.1923 30 126 0.7092 7.0005266972344415E-01
3R_15058025_SNP A G 0.08125 13 147 0.5627 5.5636679870419248E-01
3R_15058073_SNP T C 0.3377 52 102 0.6014 5.9177372081731172E-01
3R_15058076_SNP T C 0.3462 54 102 0.5952 5.8615571167864589E-01
3R_15058088_SNP A G 0.2258 35 120 0.8831 8.7979308682114610E-01
3R_15058130_SNP C T 0.4295 67 89 0.5983 5.8784808992643178E-01
3R_15058137_SNP G T 0.4351 67 87 0.5966 5.8367929219817039E-01
3R_15058139_SNP G C 0.4323 67 88 0.587 5.7505609100426081E-01
3R_15058172_SNP G A 0.09494 15 143 0.4026 3.9248229000503143E-01
3R_15058193_SNP G A 0.4444 68 85 0.5296 5.1392617886371927E-01
3R_15058358_SNP G A 0.2933 44 106 0.8886 8.8300915149865999E-01
3R_15058373_SNP T C 0.351 53 98 0.685 6.7272968253721699E-01
3R_15058428_SNP A G 0.1921 29 122 0.7054 6.9471905845289483E-01
3R_15058442_SNP A C 0.4557 72 86 0.9713 9.7069220656900190E-01
3R_15058444_SNP C T 0.4516 70 85 0.9773 9.7660494904963491E-01
3R_15058447_SNP C T 0.4586 72 85 0.9586 9.5750128101642673E-01
3R_15058465_SNP A G 0.0719 11 142 0.2143 1.9599718489845130E-01
3R_15058517_SNP C T 0.2039 31 121 0.7142 7.0629583550065522E-01
3R_15058520_SNP T C 0.2102 33 124 0.7249 7.2085573725921670E-01
3R_15058535_SNP G T 0.2053 31 120 0.8119 8.0993296508539769E-01
3R_15058639_SNP A G 0.3377 52 102 0.8917 8.8837054380230496E-01
3R_15058654_SNP T C 0.3289 50 102 0.7361 7.2855132052917559E-01
3R_15058712_SNP A G 0.2 30 120 0.8682 8.6239004154793930E-01
3R_15058730_SNP T A 0.2349 35 114 0.2654 2.4314036320192012E-01
3R_15058787_SNP A C 0.2819 42 107 0.3119 2.8963873468551715E-01
3R_15058903_SNP C G 0.4315 63 83 0.2839 2.6379364910757441E-01
3R_15058950_SNP A G 0.4497 67 82 0.3299 3.0869534258127151E-01
3R_15058983_SNP T C 0.3013 47 109 0.7672 7.6189383679489087E-01
3R_15059004_SNP G T 0.4575 70 83 0.8064 7.9935591209796208E-01
3R_15059124_SNP A G 0.4967 76 77 0.1686 1.5477992599430934E-01
3R_15059154_SNP A G 0.3974 60 91 0.2934 2.7432374117632230E-01
3R_15059163_SNP T C 0.4408 67 85 0.2208 2.0288218179494055E-01
3R_15059214_SNP A T 0.4837 74 79 0.7342 7.2458179524238220E-01
3R_15059367_SNP A G 0.4351 67 87 0.8615 8.5942782864414191E-01
3R_15059394_SNP A C 0.3141 49 107 0.3372 3.2642084144321015E-01
3R_15059424_SNP T G 0.1935 30 125 0.8843 8.8128967348652643E-01
3R_15059603_SNP C T 0.2803 44 113 0.575 5.6848157723596726E-01
3R_15059619_SNP A C 0.2484 38 115 0.6348 6.2495181033424019E-01
3R_15059637_SNP T G 0.3289 50 102 0.178 1.6435474751441392E-01
3R_15059664_SNP T C 0.3791 58 95 0.2929 2.7586738034091152E-01
3R_15059733_SNP A G 0.22 33 117 0.9604 9.5889367522027624E-01
3R_15059745_SNP A G 0.4503 68 83 0.5312 5.1531051916275794E-01
3R_15059757_SNP G A 0.4615 66 77 0.5743 5.6226133754826280E-01
3R_15059815_SNP G A 0.4071 57 83 0.651 6.2975926444245611E-01
3R_15059826_SNP A G 0.4706 72 81 0.9506 9.4972968897139731E-01
3R_15059925_SNP G C 0.4295 64 85 0.7343 7.2298841085307075E-01
3R_15059949_SNP A T 0.08125 13 147 0.162 1.5356798018248907E-01
3R_15060057_SNP T C 0.245 37 114 0.9467 9.4485145617825639E-01
3R_15060171_SNP A T 0.2252 34 117 0.4387 4.2240279211547027E-01
3R_15060174_SNP G A 0.2284 37 125 0.2067 2.0486350299131639E-01
3R_15060252_SNP A G 0.08974 14 142 0.8251 8.1943470175453026E-01
3R_15060285_SNP T C 0.4839 75 80 0.1219 1.1017599701495373E-01
3R_15060292_SNP C T 0.1125 18 142 0.9433 9.4230353017699187E-01
3R_15060296_SNP G T 0.05732 9 148 0.06677 5.9493679507761452E-02
3R_15060299_SNP T G 0.05696 9 149 0.0646 5.8031169672482473E-02
3R_15060306_SNP G A 0.1871 29 126 0.1496 1.4019665160793837E-01
3R_15060309_DEL A ATA 0.06711 10 139 0.8463 8.4271974941140759E-01
3R_15060314_SNP G A 0.2975 47 111 0.342 3.3146121273483320E-01
3R_15060315_SNP C T 0.1859 29 127 0.1613 1.4932708951071261E-01
3R_15060317_SNP A T 0.1871 29 126 0.1673 1.5369361853877206E-01
3R_15060327_SNP A G 0.1871 29 126 0.1863 1.7565618299377217E-01
3R_15060329_SNP A T 0.1871 29 126 0.1863 1.7565618299377217E-01
3R_15060333_SNP C A 0.1883 29 125 0.185 1.7320719763079795E-01
3R_15060376_SNP A G 0.255 38 111 0.4862 4.6685866955903976E-01
3R_15060400_SNP A C 0.08696 14 147 0.9423 9.4139019647307420E-01
3R_15060427_SNP A G 0.2895 44 108 0.7952 7.8733285042710310E-01
3R_15060444_SNP T G 0.3133 47 103 0.8823 8.7688843069930456E-01
3R_15060496_SNP A T 0.4626 68 79 0.5584 5.4131529697925906E-01
3R_15060652_SNP T C 0.1325 20 131 0.2764 2.6088795885410088E-01
3R_15060742_SNP A G 0.3397 53 103 0.422 4.1036150200925936E-01
3R_15060898_SNP C G 0.2581 40 115 0.6594 6.4975607308335503E-01
3R_15060964_SNP G A 0.4133 62 88 0.2645 2.4431038133044403E-01
3R_15060985_SNP G T 0.4133 62 88 0.1858 1.7174381145871442E-01
3R_15061025_SNP A G 0.4832 72 77 0.05829 4.7958491501510894E-02
3R_15061040_SNP C T 0.2876 44 109 0.3311 3.1430603119395262E-01
3R_15061052_SNP A T 0.2452 38 117 0.8329 8.2793506394009464E-01
3R_15061093_SNP A G 0.4013 61 91 0.6406 6.2928380317014243E-01
3R_15061109_SNP C G 0.2774 43 112 0.3785 3.6553558251823537E-01
3R_15061166_SNP T C 0.2062 33 127 0.1316 1.2554619196700079E-01
3R_15061193_SNP A G 0.07453 12 149 0.4691 4.6175380486548856E-01
3R_15061217_SNP C T 0.3052 47 107 0.2006 1.8734819944272862E-01
3R_15061253_SNP G T 0.4803 73 79 0.3182 2.9979418737459329E-01
3R_15061279_SNP G A 0.4362 65 84 0.4806 4.6259606730562874E-01
3R_15061280_SNP A G 0.4267 64 86 0.4287 4.0971176770852846E-01
3R_15061313_SNP T G 0.2179 34 122 0.4095 3.9654838818418747E-01
3R_15061315_SNP A G 0.4803 73 79 0.8022 7.9537012027180620E-01
3R_15061358_SNP G A 0.4865 72 76 0.6285 6.1178057460166502E-01
3R_15061362_SNP A C 0.3893 58 91 0.5555 5.4651208627494852E-01
3R_15061370_INS T TG 0.3022 42 97 0.07903 6.9061950072280109E-02
3R_15061404_SNP A G 0.2803 37 95 0.2261 1.8649528782268976E-01
3R_15061490_SNP T A 0.09494 15 143 0.2259 2.1441106165019108E-01
3R_15061524_SNP T C 0.2877 42 104 0.4703 4.4964221980996044E-01
3R_15061573_SNP T A 0.2273 35 119 0.0711 6.2317435544410889E-02
3R_15061597_SNP T G 0.3103 45 100 0.1751 1.5208700168430522E-01
3R_15061612_SNP T G 0.07097 11 144 0.03896 3.3605776344501175E-02
3R_15061695_SNP C G 0.404 61 90 0.172 1.5568235807304232E-01
3R_15061757_SNP C T 0.4615 66 77 0.2429 2.1777829112793068E-01
3R_15061796_SNP A G 0.2166 34 123 0.1188 1.0941962814451200E-01
3R_15061825_SNP A G 0.3613 56 99 0.1045 9.9745542999017167E-02
3R_15061872_SNP T A 0.08333 13 143 0.7052 6.9914445212633436E-01
3R_15061874_SNP A G 0.3819 55 89 0.04978 3.9307009390504515E-02
3R_15061896_SNP C T 0.2222 34 119 0.1092 9.5680530574974054E-02
3R_15061907_SNP A C 0.3333 47 94 0.7313 7.1744124053861391E-01
3R_15061949_SNP T A 0.3919 58 90 0.09409 8.2112104779788919E-02
3R_15061951_SNP G A 0.3878 57 90 0.1014 8.8403490425921105E-02
3R_15061953_SNP A G 0.3904 57 89 0.1112 9.7046587676418272E-02
3R_15061954_SNP C A 0.3986 59 89 0.06475 5.4810827423356863E-02
3R_15061957_SNP A G 0.3919 58 90 0.08693 7.5439722392921918E-02
3R_15061961_SNP A T 0.2632 40 112 0.09745 9.4239803575924874E-02
3R_15061980_SNP G A 0.3767 55 91 0.06808 6.3294855736850966E-02
3R_15061981_SNP A T 0.3893 58 91 0.06975 6.6834910681026094E-02
3R_15061983_SNP G A 0.3893 58 91 0.05125 4.7374791933540189E-02
3R_15061987_SNP A T 0.3893 58 91 0.05125 4.7374791933540189E-02
3R_15061990_SNP A T 0.3851 57 91 0.07908 7.5302835786964284E-02
3R_15061992_SNP G A 0.4143 58 82 0.1125 9.6262589581516234E-02
3R_15062027_SNP A T 0.4483 65 80 0.1704 1.5330225402520725E-01
3R_15062074_SNP A C 0.05096 8 149 0.466 4.5393338219477330E-01
3R_15062189_SNP G T 0.05806 9 146 0.6798 6.7238312769800546E-01
3R_15062216_SNP C T 0.4672 64 73 0.6386 6.1259381844914973E-01
3R_15062239_SNP T C 0.4726 69 77 0.9382 9.3615037863561734E-01
3R_15062244_SNP T A 0.3399 52 101 0.8786 8.7531189071416082E-01
3R_15062247_SNP A G 0.4762 70 77 0.7504 7.3994472645242182E-01
3R_15062248_SNP A T 0.4733 71 79 0.767 7.5926418343024149E-01
3R_15062285_SNP G T 0.2293 36 121 0.6041 5.9438984066330103E-01
3R_15062288_SNP A G 0.2308 36 120 0.6134 6.0279335797769851E-01
3R_15062307_SNP C T 0.4671 71 81 0.6115 5.9857008152348434E-01
3R_15062325_SNP C T 0.2975 47 111 0.9629 9.6218644148210442E-01
3R_15062333_SNP C T 0.4675 72 82 0.6019 5.8947881757524545E-01
3R_15062370_SNP T C 0.1118 18 143 0.3867 3.8229213716121979E-01
3R_15062407_SNP A T 0.2975 47 111 0.897 8.9724663471692023E-01
3R_15062416_SNP T C 0.2911 46 112 0.8777 8.7804155965743713E-01
3R_15062454_SNP G C 0.1125 18 142 0.3896 3.8025501122121586E-01
3R_15062462_SNP C A 0.4354 64 83 0.5244 5.0637775127079410E-01
3R_15062500_SNP T C 0.2739 43 114 0.9371 9.3583233605064131E-01
3R_15062787_SNP C T 0.4394 58 74 0.4534 4.2722716345836353E-01
3R_15062877_SNP A C 0.4054 60 88 0.5825 5.6923219544191717E-01
3R_15062949_SNP A G 0.3716 55 93 0.6218 6.1520741253167843E-01
3R_15063049_SNP T G 0.05625 9 151 0.2838 2.7358791057864540E-01
3R_15063126_SNP G A 0.06918 11 148 0.02487 2.2321733820109477E-02
3R_15063177_SNP C A 0.2484 38 115 0.8677 8.6350309655044200E-01
3R_15063237_SNP G A 0.4416 68 86 0.4984 4.8297896117664907E-01
3R_15063240_SNP T G 0.4444 68 85 0.5822 5.6848308586355323E-01
3R_15063306_SNP G A 0.06962 11 147 0.7876 7.8249217536369697E-01
3R_15063349_SNP G T 0.08125 13 147 0.1285 1.2086116286653004E-01
3R_15063350_SNP A G 0.08125 13 147 0.1285 1.2086116286653004E-01
3R_15063374_SNP G A 0.26 39 111 0.2631 2.4568087258529958E-01
3R_15063377_SNP T C 0.2583 39 112 0.3591 3.4191462019597396E-01
3R_15063440_SNP C A 0.3312 51 103 0.6858 6.7725823092263515E-01
3R_15063446_SNP A G 0.05556 9 153 0.058 5.4470948414659187E-02
3R_15063515_SNP A G 0.2 31 124 0.2442 2.3106010318864256E-01
3R_15063521_SNP C G 0.2517 37 110 0.8849 8.7959376385458810E-01
3R_15063527_SNP T C 0.0559 9 152 0.05498 5.1740638172706362E-02
3R_15063560_SNP A C 0.1296 21 141 0.3696 3.6579014243261088E-01
3R_15063584_SNP T C 0.1711 26 126 0.1728 1.5933584859660244E-01
3R_15063638_SNP C T 0.1056 17 144 0.5029 4.9862022405169204E-01
3R_15063645_SNP T C 0.1656 25 126 0.5084 4.9893945331298373E-01
3R_15063698_SNP C A 0.2026 31 122 0.06442 5.6484090795411439E-02
3R_15063704_SNP C T 0.3667 55 95 0.5319 5.2944768408462939E-01
3R_15063707_SNP A T 0.3562 52 94 0.36 3.7398960262136283E-01
3R_15063710_SNP G A 0.3548 55 100 0.7964 7.9033823785567914E-01
3R_15063719_SNP A G 0.2342 37 121 0.3317 3.2154872108344890E-01
3R_15063854_SNP G T 0.4901 74 77 0.3628 3.4305940916454702E-01
3R_15063998_SNP A G 0.4894 69 72 0.2309 2.0516216617462324E-01
3R_15064101_SNP G A 0.404 61 90 0.09577 8.3565460783691869E-02
3R_15064110_SNP A G 0.05625 9 151 0.7137 7.3312001241082903E-01
3R_15064117_SNP T C 0.06211 10 151 0.7383 7.5690547546842157E-01
3R_15064118_SNP A C 0.06211 10 151 0.7383 7.5690547546842157E-01
3R_15064132_SNP G A 0.1739 28 133 0.2929 2.8568685298535779E-01
3R_15064138_DEL TCCCTGAAAA T 0.3767 55 91 0.2984 3.5952583502587876E-01
3R_15064167_SNP T A 0.06211 10 151 0.7383 7.5690547546842157E-01
3R_15064173_SNP T C 0.0559 9 152 0.7429 7.6120571236904178E-01
3R_15064254_SNP G A 0.3013 47 109 0.04603 3.9496597970472044E-02
3R_15064260_SNP A C 0.2987 46 108 0.04012 3.3190027874931874E-02
3R_15064330_SNP A T 0.2739 43 114 0.04092 3.5429221652621842E-02
3R_15064341_SNP T C 0.2785 44 114 0.05728 5.3728636223476373E-02
3R_15064375_SNP G T 0.1274 20 137 0.09275 8.4552993917415886E-02
3R_15064378_SNP G C 0.1391 21 130 0.1182 1.0327702026380736E-01
3R_15064379_SNP A G 0.1765 27 126 0.2569 2.4013020800752694E-01
3R_15064380_SNP A T 0.3333 50 100 0.04839 3.9769053482826125E-02
3R_15064383_SNP A T 0.3311 50 101 0.04495 3.7218674690868106E-02
3R_15064389_SNP T C 0.2671 39 107 0.05758 4.7049801288959976E-02
3R_15064494_SNP C T 0.175 28 132 0.3605 3.5425964627336470E-01
3R_15064506_SNP C T 0.06211 10 151 0.09665 9.1100483097455442E-02
3R_15064546_SNP G C 0.3537 52 95 0.103 8.5421399403265652E-02
3R_15064554_SNP G A 0.07051 11 145 0.9233 9.2165285777634853E-01
3R_15064752_SNP G A 0.3087 46 103 0.08961 7.6063387355512727E-02
3R_15064926_SNP T G 0.05556 9 153 0.07094 6.6937146552018115E-02
3R_15065020_SNP T C 0.1184 18 134 0.4417 4.2334987236865129E-01
3R_15065039_SNP A T 0.1806 26 118 0.3134 2.9337683027090200E-01
3R_15065047_DEL G GG 0.1329 19 124 0.2381 2.2118062386137860E-01
3R_15065062_DEL G GTGAAAG 0.1081 16 132 0.2916 2.8030236642657302E-01
3R_15065318_SNP A G 0.1871 26 113 0.005202 3.6690647976540965E-03
3R_15065514_SNP A C 0.2348 31 101 0.01093 8.1256153450512333E-03
3R_15065524_SNP T G 0.1029 14 122 0.263 2.4721926038471975E-01
3R_15065556_SNP T C 0.1631 23 118 0.01481 9.6386675327695542E-03
3R_15065631_SNP T G 0.1241 18 127 0.151 1.4374962742571329E-01
3R_15065650_INS TT T 0.0604 9 140 0.923 9.2315120825825703E-01
3R_15065676_SNP C A 0.131 19 126 0.1007 9.1071677686070052E-02
3R_15065684_SNP G A 0.2308 33 110 0.003322 2.3985164480826147E-03
3R_15065745_SNP T C 0.1146 18 139 0.422 4.0946484507675607E-01
3R_15066638_SNP G A 0.1046 16 137 0.08712 7.5769640593334103E-02
3R_15066811_SNP G T 0.2105 32 120 0.6801 6.6768907032230751E-01
3R_15066860_SNP A T 0.2434 37 115 0.6503 6.3585984239041315E-01
3R_15066862_SNP A G 0.1623 25 129 0.2251 2.0783918388922962E-01
3R_15066870_SNP G A 0.24 36 114 0.7277 7.1434839456066235E-01
3R_15066912_SNP G A 0.06135 10 153 0.2978 2.9179034607940557E-01
3R_15066928_SNP T C 0.06579 10 142 0.3383 3.1808997082897539E-01
3R_15066931_SNP C G 0.06494 10 144 0.333 3.1590529673452528E-01
3R_15066961_SNP T A 0.05556 9 153 0.3082 3.0070506763371085E-01
3R_15066980_SNP A T 0.06135 10 153 0.2978 2.9179034607940557E-01
3R_15066996_SNP A G 0.1688 27 133 0.3849 3.7691876813394742E-01
3R_15067885_SNP C G 0.07407 12 150 0.4467 4.4091450470744453E-01
3R_15067914_SNP T A 0.08025 13 149 0.7805 7.7771342803507992E-01
3R_15067969_SNP G A 0.1006 16 143 0.1717 1.6853147862508089E-01
3R_15068004_SNP G A 0.1582 25 133 0.248 2.3814034840918485E-01
3R_15068061_SNP T G 0.1935 30 125 0.8605 8.5760771277682102E-01
3R_15068066_SNP A T 0.1338 21 136 0.3456 3.3879412840186318E-01
3R_15068229_SNP A G 0.06832 11 150 0.4048 3.9602678088314203E-01
3R_15068362_SNP C T 0.06875 11 149 0.7961 7.9274076703989016E-01
3R_15068365_SNP C T 0.3046 46 105 0.5528 5.3611119530027951E-01
3R_15068368_SNP T C 0.07453 12 149 0.6542 6.4927544980998542E-01
3R_15068436_SNP T C 0.3 45 105 0.6272 6.1261779524933013E-01
3R_15068486_SNP T C 0.1313 21 139 0.1784 1.7282584682802082E-01
3R_15068500_SNP A G 0.1553 25 136 0.3838 3.7519655977522237E-01
3R_15068550_SNP A T 0.08917 14 143 0.2293 2.2341812110369319E-01
3R_15068553_SNP G A 0.08974 14 142 0.1372 1.2817480736825426E-01
3R_15068555_SNP A T 0.07742 12 143 0.3072 2.9885736264670804E-01
3R_15068560_SNP A T 0.08333 13 143 0.2953 2.8844480294084929E-01
3R_15068573_SNP G T 0.07407 12 150 0.9903 9.9021913502106695E-01
3R_15068574_SNP A T 0.08917 14 143 0.1413 1.3284357568598038E-01
3R_15068593_SNP G A 0.08176 13 146 0.3683 3.5850529427311362E-01
3R_15068596_SNP A C 0.2534 37 109 0.4507 4.3208302424371348E-01
3R_15068718_SNP T C 0.09868 15 137 0.9293 9.2704905164915918E-01
3R_15068781_SNP G A 0.1111 17 136 0.3094 2.9405436484826020E-01
3R_15068808_SNP T C 0.0828 13 144 0.3574 3.4733800880325283E-01
3R_15068880_SNP T A 0.08387 13 142 0.6067 5.9816705534673975E-01
3R_15068960_SNP A G 0.2517 38 113 0.6123 6.1995225550828326E-01
3R_15068975_SNP T C 0.09375 15 145 0.5863 5.7817192853640575E-01
3R_15069056_SNP C T 0.1373 21 132 0.4975 4.8091595301918533E-01
3R_15069125_SNP T A 0.07333 11 139 0.9182 9.1405489866937228E-01
3R_15069128_SNP A G 0.09091 14 140 0.9802 9.7942676688519570E-01
3R_15069131_SNP A G 0.08696 14 147 0.5057 4.9849220774678871E-01
3R_15069164_SNP A G 0.07006 11 146 0.9664 9.6544074815357606E-01
3R_15069233_SNP G T 0.2876 44 109 0.2828 2.6636033947218718E-01
3R_15069248_SNP A G 0.2848 43 108 0.2098 1.9663334537712340E-01
3R_15069329_SNP A G 0.07051 11 145 0.5505 5.3975865936803147E-01
3R_15069344_SNP C T 0.1935 30 125 0.5869 5.7495214832014974E-01
3R_15069383_SNP A G 0.07453 12 149 0.3129 3.0480281099580075E-01
3R_15069503_SNP T G 0.07407 12 150 0.3563 3.4853564456659181E-01
3R_15069521_SNP T G 0.0625 10 150 0.6033 5.9671005359773810E-01
3R_15069536_SNP T C 0.06832 11 150 0.5096 5.0290416323525711E-01
3R_15069603_SNP G A 0.1859 29 127 0.7766 7.6997102355596414E-01
3R_15069622_INS T TCTTAA 0.2481 33 100 0.423 4.3572940245078018E-01
3R_15069624_DEL ATG A 0.2519 34 101 0.529 5.3899138746921538E-01
3R_15069630_SNP A C 0.1625 26 134 0.7831 7.7832667180176507E-01
3R_15069700_SNP G A 0.1069 17 142 0.2599 2.4995213672828565E-01
3R_15069719_SNP T C 0.1 16 144 0.262 2.5196347203900371E-01
3R_15069757_SNP G A 0.08025 13 149 0.3428 3.3500351303879683E-01
3R_15069760_SNP G A 0.2614 40 113 0.9168 9.1422436912774241E-01
3R_15069767_SNP C A 0.1623 25 129 0.48 4.6782155404976578E-01
3R_15069788_SNP A G 0.1355 21 134 0.5582 5.4977859386302419E-01
3R_15069812_SNP G A 0.05732 9 148 0.6196 6.1093758259021080E-01
3R_15069830_SNP A G 0.3919 58 90 0.7892 7.7985886443898655E-01
3R_15069836_SNP C T 0.34 51 99 0.6399 6.2591941435260967E-01
3R_15069953_SNP A G 0.2148 32 117 0.4966 4.7943874683554921E-01
3R_15069992_SNP G T 0.07006 11 146 0.1855 1.7318672243067612E-01
3R_15070013_SNP G A 0.1111 17 136 0.2706 2.5315536446198683E-01
3R_15070028_SNP A G 0.06289 10 149 0.6367 6.2902355764858875E-01
3R_15070082_SNP A G 0.2318 35 116 0.859 8.5386115698633380E-01
3R_15070181_SNP C T 0.1184 18 134 0.6686 6.5585786784361766E-01
3R_15070184_SNP A G 0.1126 17 134 0.7473 7.3743108221430131E-01
3R_15070220_SNP G C 0.2733 41 109 0.4522 4.3528262634772097E-01
3R_15070298_SNP G A 0.2192 32 114 0.4853 4.6183210839259803E-01
3R_15070325_SNP C T 0.2819 42 107 0.9366 9.3367744871237057E-01
3R_15070328_SNP A G 0.28 42 108 0.8141 8.0651459792397007E-01
3R_15070362_SNP A T 0.3311 50 101 0.8494 8.4360004495846197E-01
3R_15070367_SNP A G 0.05521 9 154 0.9549 9.5434320379023518E-01
3R_15070371_SNP T G 0.05521 9 154 0.9549 9.5434320379023518E-01
3R_15070382_SNP C A 0.06098 10 154 0.8484 8.4681985181477548E-01
3R_15070418_SNP C T 0.1494 23 131 0.4244 4.1151422615668232E-01
3R_15070430_SNP T G 0.05521 9 154 0.8516 8.4958438610152176E-01
3R_15070445_SNP T C 0.3333 51 102 0.9338 9.3183640979694382E-01
3R_15070457_SNP G A 0.3179 48 103 0.8986 8.9555556787781998E-01
3R_15070562_SNP G A 0.2715 41 110 0.9073 9.0380068567035554E-01
3R_15070595_SNP A C 0.2914 44 107 0.981 9.8030646610287697E-01
3R_15070610_SNP A G 0.07407 12 150 0.5557 5.4955565140647988E-01
3R_15070616_SNP A G 0.1083 17 140 0.7816 7.7711909438425941E-01
3R_15070646_SNP C T 0.2053 31 120 0.6443 6.3283486771486974E-01
3R_15070718_SNP A G 0.06173 10 152 0.8889 8.8743039584599281E-01
3R_15070724_SNP A T 0.4173 58 81 0.5305 5.0154276676811571E-01
3R_15070728_SNP T A 0.2685 40 109 0.5188 5.0071958540622996E-01
3R_15070731_SNP G A 0.2338 36 118 0.6268 6.1663743177520325E-01
3R_15070972_INS TTAAGGTATCT T 0.2449 36 111 0.8034 7.9421605247587368E-01
3R_15070986_SNP A G 0.1111 18 144 0.2791 2.7176182492232670E-01
3R_15071049_SNP A G 0.08176 13 146 0.9921 9.9193221520214203E-01
3R_15071159_SNP T C 0.18 27 123 0.9411 9.3881032454953028E-01
3R_15071168_SNP A G 0.06707 11 153 0.731 7.2850799585479975E-01
3R_15071205_SNP G A 0.09375 15 145 0.2486 2.4012285227900765E-01
3R_15071209_SNP T G 0.2102 33 124 0.4105 3.9810912030478496E-01
3R_15071213_SNP A G 0.2065 32 123 0.4128 3.9739568262848890E-01
3R_15071254_SNP C T 0.08025 13 149 0.8645 8.6241092412369824E-01
3R_15071260_DEL T CTATAGA 0.06875 11 149 0.8722 8.6972739025523027E-01
3R_15071265_SNP A G 0.2555 35 102 0.9564 9.5313457647954070E-01
3R_15071446_SNP G T 0.1218 19 137 0.3085 2.9706080280435154E-01
3R_15071588_SNP T A 0.1133 17 133 0.5488 5.3511169991814778E-01
3R_15071621_SNP T C 0.2357 37 120 0.4676 4.5628903461255466E-01
3R_15071685_SNP A T 0.2676 38 104 0.5339 5.1016018705803257E-01
3R_15071698_SNP A T 0.2953 44 105 0.7181 7.0726651380794991E-01
3R_15071700_SNP A T 0.302 45 104 0.7955 7.8733985174562104E-01
3R_15071784_SNP A T 0.05 8 152 0.9913 9.9120496552905824E-01
3R_15071819_SNP C T 0.2953 44 105 0.6261 6.1925279330560845E-01
3R_15071915_SNP T C 0.2416 36 113 0.6097 5.9535856984583058E-01
3R_15071916_SNP A T 0.2381 35 112 0.5383 5.1981267365017869E-01
3R_15071918_SNP T A 0.05921 9 143 0.2257 2.1032098791230747E-01
3R_15071919_SNP A C 0.2086 29 110 0.7003 6.8226362713185285E-01
3R_15071948_SNP G T 0.26 39 111 0.8438 8.3957837177610628E-01
3R_15071974_SNP A G 0.2039 31 121 0.7574 7.4936315347304838E-01
3R_15071982_SNP A T 0.22 33 117 0.5704 5.5476452188620806E-01
3R_15071984_SNP A C 0.1447 22 130 0.9782 9.7741881714797929E-01
3R_15071991_SNP T A 0.1299 20 134 0.9357 9.3477730395573444E-01
3R_15072006_SNP T A 0.16 24 126 0.9565 9.5486927179032455E-01
3R_15072025_SNP A T 0.1859 29 127 0.6224 6.1715577431268720E-01
3R_15072030_SNP T G 0.1667 25 125 0.991 9.9066312309861071E-01
3R_15072060_SNP A G 0.07097 11 144 0.4842 4.6966526427320132E-01
3R_15072074_SNP A G 0.06294 9 134 0.7905 7.7979411223557982E-01
3R_15072076_INS T TACT 0.07246 10 128 0.736 7.2047360373130276E-01
3R_15072097_SNP A C 0.06211 10 151 0.2227 2.1787651964143617E-01
3R_15072242_SNP T C 0.1529 24 133 0.7477 7.4154263428830836E-01
3R_15072336_SNP A T 0.2895 44 108 0.9579 9.5636789912924014E-01
3R_15072347_SNP C A 0.2953 44 105 0.9613 9.5920682074462682E-01
3R_15072371_SNP A T 0.1447 23 136 0.9696 9.6916844782925693E-01
3R_15072375_SNP C A 0.1392 22 136 0.9991 9.9904015245612598E-01
3R_15072398_SNP A G 0.2781 42 109 0.7945 7.8572054566510252E-01
3R_15072406_SNP A C 0.2 30 120 0.942 9.3952235982238619E-01
3R_15072411_SNP C A 0.2727 42 112 0.7081 6.9863314949719379E-01
3R_15072435_SNP C T 0.1892 28 120 0.6481 6.3324426193196515E-01
3R_15072578_SNP T C 0.2365 35 113 0.5312 5.1016374823576438E-01
3R_15072602_SNP T C 0.2381 35 112 0.4566 4.3192039809654281E-01
3R_15072750_SNP G C 0.3176 47 101 0.148 1.2903885518970393E-01
3R_15072766_INS ACCATAACTTAGAGGACCA A 0.3197 47 100 0.3294 3.0722026955851178E-01
3R_15072813_SNP A C 0.3219 47 99 0.2398 2.2069433746120537E-01
3R_15072969_SNP A G 0.1169 18 136 0.6836 6.7354982624773374E-01
3R_15072981_SNP C T 0.08025 13 149 0.7533 7.4942203806859975E-01
3R_15073045_SNP T G 0.1699 26 127 0.5116 4.9435099435379526E-01
3R_15073096_SNP T C 0.1722 26 125 0.3357 3.1840157343866948E-01
3R_15073156_SNP A T 0.277 41 107 0.8274 8.2097898156687110E-01
3R_15073159_SNP A C 0.1788 27 124 0.6053 5.9000230961491451E-01
3R_15073177_SNP A G 0.2105 32 120 0.6811 6.6910912678049850E-01
3R_15073219_SNP T C 0.08805 14 145 0.9689 9.6832069975114510E-01
3R_15073229_SNP A T 0.2746 39 103 0.6828 6.6159209847555200E-01
3R_15073258_SNP C T 0.3194 46 98 0.8131 8.0254155856803033E-01
3R_15073333_SNP T C 0.1579 24 128 0.7138 7.0442415610423947E-01
3R_15073336_SNP A T 0.1579 24 128 0.3137 3.0018189117177607E-01
3R_15073347_SNP G A 0.1818 28 126 0.5618 5.4846336519910954E-01
3R_15073405_SNP G C 0.09202 15 148 0.6241 6.1958177210388587E-01
3R_15073442_SNP C T 0.09202 15 148 0.8068 8.0466422590857511E-01
3R_15073443_DEL A AATTGTAAGTCATTA 0.121 19 138 0.9508 9.4953457492788418E-01
3R_15073464_SNP A C 0.121 19 138 0.9508 9.4953457492788418E-01
3R_15073469_SNP G T 0.1554 23 125 0.8547 8.6072659701871812E-01
3R_15073496_SNP T A 0.4342 66 86 0.5628 5.4762616210584780E-01
3R_15073537_SNP G A 0.1226 19 136 0.7341 7.2774557204316226E-01
3R_15073570_SNP C G 0.3106 41 91 0.3073 2.7571467998340882E-01
3R_15073874_SNP C T 0.4521 66 80 0.6898 6.7382327370730333E-01
3R_15073926_SNP C T 0.2533 38 112 0.4017 3.8356618828789335E-01
3R_15073989_SNP A T 0.06098 10 154 0.4823 4.7778129541686820E-01
3R_15074031_SNP G A 0.483 71 76 0.7087 6.9686994637253807E-01
3R_15074038_SNP T A 0.2258 35 120 0.8713 8.6841645164083314E-01
3R_15074039_SNP G T 0.09494 15 143 0.8489 8.4950340647026967E-01
3R_15074046_SNP C T 0.06748 11 152 0.6576 6.5335231349364242E-01
3R_15074051_DEL C CG 0.1227 20 143 0.3935 3.8717647997555471E-01
3R_15074060_SNP T G 0.125 20 140 0.3669 3.5874213792126231E-01
3R_15074128_DEL AA A 0.4527 67 81 0.5777 5.6134198232485932E-01
3R_15074176_INS C CC 0.4685 67 76 0.9751 9.7358300076844417E-01
3R_15074386_SNP T C 0.3072 47 106 0.55 5.3475563169699525E-01
3R_15074449_SNP A C 0.05031 8 151 0.1105 1.0230908310435982E-01
3R_15074460_SNP T A 0.1226 19 136 0.7801 7.7477606070895078E-01
3R_15074474_SNP C A 0.07895 12 140 0.9779 9.7696903568992455E-01
3R_15074569_SNP T C 0.05625 9 151 0.8232 8.1981262515943576E-01
3R_15074686_SNP A T 0.1296 21 141 0.3824 3.7557675924116418E-01
3R_15074705_SNP T G 0.1709 27 131 0.973 9.7237122953655408E-01
3R_15074713_SNP G C 0.2133 32 118 0.7098 6.9824675809861669E-01
3R_15074720_SNP C T 0.3529 54 99 0.2162 2.0029191934173618E-01
3R_15074728_DEL A AGACCAACGAA 0.1342 20 129 0.5245 5.1795417961302515E-01
3R_15074741_SNP G A 0.46 69 81 0.2209 1.9999166745518349E-01
3R_15074747_SNP G A 0.457 69 82 0.2361 2.1593540287352553E-01
3R_15074752_SNP C A 0.4564 68 81 0.2481 2.2468480572148009E-01
3R_15074753_SNP A C 0.4595 68 80 0.2039 1.8175752568168158E-01
3R_15074760_SNP A G 0.4631 69 80 0.2947 2.7260208855239454E-01
3R_15074771_SNP A C 0.05882 9 144 0.1242 1.0969835735921074E-01
3R_15074787_SNP T C 0.07006 11 146 0.188 1.7530693104383765E-01
3R_15074788_SNP G A 0.3725 57 96 0.07145 6.0898486811637731E-02
3R_15074789_SNP G A 0.4698 70 79 0.2534 2.3008932482120703E-01
3R_15074808_SNP T C 0.1948 30 124 0.4085 4.0190653057612025E-01
3R_15074955_SNP C T 0.3691 55 94 0.2664 2.4963007598324194E-01
3R_15074964_SNP T C 0.08696 14 147 0.8948 8.9282127730395877E-01
3R_15075025_SNP T C 0.1076 17 141 0.5935 5.8487494022076780E-01
3R_15075076_SNP T C 0.1313 21 139 0.3334 3.2469732467256818E-01
3R_15075080_SNP T A 0.1962 31 127 0.9497 9.4843742952729682E-01
3R_15075081_SNP G C 0.1139 18 140 0.8955 8.9305109554758266E-01
3R_15075123_SNP G A 0.4459 66 82 0.684 6.7962692424443372E-01
3R_15075212_SNP T C 0.2308 36 120 0.08202 7.4291705411703893E-02
3R_15075230_SNP G C 0.0719 11 142 0.6361 6.5484917895732009E-01
3R_15075270_INS AA A 0.28 42 108 0.2655 2.4568472829935351E-01
3R_15075284_SNP T C 0.129 20 135 0.1101 9.7898180140550184E-02
3R_15075321_SNP A G 0.125 20 140 0.556 5.4928603244929841E-01
3R_15075414_SNP T G 0.2941 45 108 0.1662 1.5427200984931599E-01
3R_15075433_SNP A C 0.06173 10 152 0.9421 9.4116702932285601E-01
3R_15075566_SNP A C 0.06098 10 154 0.1439 1.3970394799363928E-01
3R_15075649_SNP T A 0.283 45 114 0.4833 4.7434185281477559E-01
3R_15075742_SNP A G 0.3684 56 96 0.2087 1.9230547520487862E-01
3R_15075854_SNP A C 0.1062 17 143 0.2915 2.8365226810227839E-01
3R_15075876_SNP A T 0.05625 9 151 0.372 3.6117233753811973E-01
3R_15075989_SNP A G 0.121 19 138 0.7042 6.9600187335675612E-01
3R_15076003_SNP T C 0.3265 48 99 0.2183 2.0582190896626895E-01
3R_15076069_SNP G C 0.1083 17 140 0.7026 6.9471520682569587E-01
3R_15076092_SNP T C 0.06707 11 153 0.288 2.8290924650628091E-01
3R_15076168_SNP G A 0.07742 12 143 0.5638 5.5342549907844052E-01
3R_15076170_SNP A T 0.06173 10 152 0.5139 5.1019638038035087E-01
3R_15076204_SNP C G 0.1523 23 128 0.7703 7.6076397518874006E-01
3R_15076208_SNP C A 0.1533 23 127 0.7386 7.2681852977170669E-01
3R_15076209_SNP C G 0.1457 22 129 0.6907 6.7797763696865476E-01
3R_15076224_SNP T C 0.2548 40 117 0.3603 3.4820849643058449E-01
3R_15076240_SNP C G 0.0679 11 151 0.3149 3.0749803772605189E-01
3R_15076485_SNP A G 0.3245 49 102 0.8447 8.3865041296126630E-01
3R_15076613_SNP A G 0.2338 36 118 0.1293 1.1855904121978400E-01
3R_15076771_SNP G A 0.1429 22 132 0.8839 8.8311046006363658E-01
3R_15076901_SNP T C 0.2774 43 112 0.3958 3.9011297794800859E-01
3R_15076951_DEL T GGCAACCG 0.2752 41 108 0.5257 5.2504923715105523E-01
3R_15077079_SNP T G 0.05625 9 151 0.2767 2.7624243748250388E-01
3R_15077335_SNP C T 0.08176 13 146 0.7928 7.9352004658541786E-01
3R_15077396_SNP G A 0.2384 36 115 0.2478 2.3905100995077411E-01
3R_15077454_SNP C G 0.3377 51 100 0.149 1.4412767223498713E-01
3R_15077465_SNP T C 0.2721 40 107 0.4445 4.7408310413289534E-01
3R_15077482_SNP G A 0.351 53 98 0.184 1.7816092533000571E-01
3R_15077495_SNP T A 0.2968 46 109 0.2811 2.8291935173503902E-01
3R_15077507_MNP TAAT GGGA 0.351 53 98 0.7487 7.4268533950378135E-01
3R_15077518_SNP A T 0.3176 47 101 0.1589 1.5445248566313285E-01
3R_15077523_SNP A C 0.3487 53 99 0.7623 7.5735421485617516E-01
3R_15077524_SNP A G 0.3046 46 105 0.2239 2.2163653690863239E-01
3R_15077537_SNP C T 0.3893 58 91 0.8087 8.0517591409040257E-01
3R_15077574_SNP A T 0.2293 36 121 0.3613 3.5646403153732420E-01
3R_15077587_DEL G GG 0.2405 38 120 0.4313 4.2785892806465653E-01
3R_15077594_SNP A T 0.2357 37 120 0.416 4.1107217616617975E-01
3R_15077599_SNP A G 0.3444 52 99 0.7553 7.5168094310146483E-01
3R_15077605_SNP G C 0.0719 11 142 0.1931 1.8537780984617724E-01
3R_15077608_DEL T CCCCTCAAGCTTAA 0.07692 12 144 0.2827 2.7729030370535768E-01
3R_15077609_SNP C A 0.391 52 81 0.145 1.5978903293555557E-01
3R_15077651_SNP G A 0.2357 37 120 0.47 4.6555492780887275E-01
3R_15077663_SNP C T 0.2733 41 109 0.3936 3.8077604154750055E-01
3R_15077680_SNP G T 0.2403 37 117 0.4515 4.4354273199385841E-01
3R_15077684_DEL G GCTAA 0.2387 37 118 0.442 4.3536205941160921E-01
3R_15077691_INS TTTAACT T 0.1484 23 132 0.4008 4.0132202692430974E-01
3R_15077692_SNP T A 0.2323 36 119 0.419 4.1192970663033490E-01
3R_15077756_SNP C T 0.2081 31 118 0.7261 7.1304212425720703E-01
3R_15077761_SNP A T 0.2258 35 120 0.3299 3.1430503298859747E-01
3R_15077774_SNP C A 0.2081 31 118 0.7099 6.9655300423575306E-01
3R_15077789_SNP A T 0.1806 28 127 0.6062 5.9437498300902403E-01
3R_15077803_SNP G T 0.4803 73 79 0.8009 7.9345918780969604E-01
3R_15077880_SNP C G 0.2129 33 122 0.247 2.5978117371855947E-01
3R_15078073_SNP G C 0.05769 9 147 0.9865 9.8758188683108517E-01
3R_15078229_SNP A T 0.07895 12 140 0.1629 1.4470717011342438E-01
3R_15078260_SNP G A 0.3087 46 103 0.3463 3.2760054853851706E-01
3R_15078307_SNP C T 0.2941 45 108 0.4754 4.5887208434363758E-01
3R_15078322_SNP A T 0.1731 27 129 0.8238 8.1942363647382233E-01
3R_15078364_SNP A G 0.2089 33 125 0.979 9.7867821259576848E-01
3R_15078365_SNP A G 0.1234 19 135 0.04676 3.9061889038180093E-02
3R_15078371_SNP T G 0.1316 20 132 0.08289 7.3122044918514678E-02
3R_15078511_SNP T C 0.2569 37 107 0.9987 9.9867374552024146E-01
3R_15078808_SNP G A 0.1169 18 136 0.0652 5.5699127975542898E-02
3R_15078931_SNP G A 0.1613 25 130 0.2024 1.8790455029855158E-01
3R_15079079_SNP C T 0.2292 33 111 0.823 8.1365946471713657E-01
3R_15079082_SNP A G 0.0604 9 140 0.2246 2.0111826541960309E-01
3R_15079179_SNP C G 0.3878 57 90 0.7748 7.6466136771932369E-01
3R_15079223_SNP T G 0.26 39 111 0.2736 2.5284734403142584E-01
3R_15079245_SNP C T 0.2368 36 116 0.4335 4.1712931234048944E-01
3R_15079275_SNP G T 0.2452 38 117 0.4625 4.8967444771672797E-01
3R_15079282_SNP C T 0.09434 15 144 0.4248 4.1910614282902148E-01
3R_15079297_SNP T A 0.07643 12 145 0.2116 1.9861245041177067E-01
3R_15079388_SNP C A 0.05521 9 154 0.1988 1.9329270590160141E-01
3R_15079411_SNP A C 0.3766 58 96 0.1628 1.4746575557056651E-01
3R_15079535_SNP C T 0.36 54 96 0.7525 7.6904120347778548E-01
3R_15079536_SNP T A 0.3576 54 97 0.8853 8.9080162184259537E-01
3R_15079791_SNP A G 0.4828 70 75 0.7303 7.1957461527110800E-01
3R_15079793_SNP G A 0.4965 71 72 0.4872 4.9804913230477266E-01
3R_15079840_SNP G T 0.1081 16 132 0.5395 5.5680224711086579E-01
3R_15079845_SNP G T 0.1258 19 132 0.4533 4.3335243625860131E-01
3R_15079907_SNP A G 0.05806 9 146 0.7645 7.5939079014502253E-01
3R_15079917_SNP G A 0.16 24 126 0.2024 1.8183397251917321E-01
3R_15079993_SNP A G 0.1948 30 124 0.9663 9.6519230141788115E-01
3R_15080240_SNP C T 0.1931 28 117 0.2217 1.9466294006570706E-01
3R_15080247_SNP T G 0.0641 10 146 0.808 8.0484204795851100E-01
3R_15080253_SNP T G 0.05806 9 146 0.5548 5.4701154040110711E-01
3R_15080260_SNP T A 0.06329 10 148 0.8368 8.3360123024394073E-01
3R_15080266_SNP A G 0.06711 10 139 0.8026 7.9362945160691423E-01
3R_15080298_INS TT T 0.0625 10 150 0.8251 8.2193941303633888E-01
3R_15080300_SNP T A 0.0625 10 150 0.8251 8.2193941303633888E-01
3R_15080341_SNP C T 0.05732 9 148 0.5456 5.4466864982134833E-01
3R_15080360_SNP C T 0.1745 26 123 0.3589 3.3685008200124944E-01
3R_15080411_SNP C A 0.1948 30 124 0.3258 3.1011643135914702E-01
3R_15080448_SNP C T 0.09333 14 136 0.945 9.4247083886397842E-01
3R_15080457_SNP C T 0.2215 33 116 0.4074 3.8261788289304066E-01
3R_15080570_SNP T C 0.08861 14 144 0.07831 7.1374725988140444E-02
3R_15080808_SNP C A 0.2258 35 120 0.7179 7.0992843605672318E-01
3R_15080898_SNP A G 0.08025 13 149 0.8225 8.1955361797528903E-01
3R_15080906_SNP G A 0.1818 28 126 0.1072 9.4473365302588097E-02
3R_15081129_SNP T A 0.1139 18 140 0.2658 2.5517573568742791E-01
3R_15081135_SNP A C 0.06918 11 148 0.5817 5.7438700913713570E-01
3R_15081147_SNP C T 0.07362 12 151 0.05827 5.4898444940843012E-02
3R_15081148_SNP G T 0.07362 12 151 0.05827 5.4898444940843012E-02
3R_15081150_SNP T A 0.0679 11 151 0.6331 6.5873337085525907E-01
3R_15081152_SNP C T 0.0679 11 151 0.05703 5.2996650795569922E-02
3R_15081162_SNP T C 0.07362 12 151 0.05827 5.4898444940843012E-02
3R_15081165_SNP A G 0.07362 12 151 0.05827 5.4898444940843012E-02
3R_15081166_SNP A C 0.07362 12 151 0.05827 5.4898444940843012E-02
3R_15081168_SNP T A 0.0679 11 151 0.1027 9.8470203247548627E-02
3R_15081171_SNP T C 0.07407 12 150 0.05849 5.4375351632558556E-02
3R_15081172_SNP T C 0.07362 12 151 0.05827 5.4898444940843012E-02
3R_15081177_MNP CAA TGT 0.07362 12 151 0.05827 5.4898444940843012E-02
3R_15081181_SNP A C 0.0679 11 151 0.04636 4.2793049702429850E-02
3R_15081182_INS AT A 0.07362 12 151 0.05827 5.4898444940843012E-02
3R_15081200_SNP G A 0.07947 12 139 0.667 6.5234211148589616E-01
3R_15081201_SNP A G 0.1677 26 129 0.1627 1.4885024850347373E-01
3R_15081244_SNP C T 0.05229 8 145 0.8032 7.9735366093377891E-01
3R_15081263_SNP A G 0.1083 17 140 0.7633 7.5651080003045801E-01
3R_15081327_SNP T C 0.1032 16 139 0.218 2.0369577643046699E-01
3R_15081384_SNP C T 0.3576 54 97 0.3509 3.3093767028081544E-01
3R_15081396_SNP A T 0.3311 49 99 0.2516 2.2802909196063115E-01
3R_15081446_SNP A G 0.06918 11 148 0.7878 7.8357564055995144E-01
3R_15081523_SNP T A 0.08696 14 147 0.4382 4.3090373537232096E-01
3R_15081534_SNP A G 0.0597 8 126 0.6443 6.5788281995350784E-01
3R_15081535_DEL A AC 0.05369 8 141 0.6927 7.1440280159932834E-01
3R_15081550_SNP C T 0.1806 28 127 0.2648 2.4809005700992737E-01
3R_15081647_SNP T G 0.09259 15 147 0.7092 7.0553696914518982E-01
3R_15081739_SNP C T 0.09259 15 147 0.4181 4.1052423860095766E-01
3R_15081765_SNP A T 0.2792 43 111 0.5014 4.8621931745583535E-01
3R_15081768_SNP A G 0.08696 14 147 0.7425 7.3870067881218582E-01
3R_15081790_SNP A T 0.281 43 110 0.3799 3.6089604372959661E-01
3R_15081791_SNP C T 0.4497 67 82 0.3507 3.2577952576289115E-01
3R_15081856_SNP T C 0.1938 31 129 0.6091 6.0143394997247146E-01
3R_15081868_SNP C A 0.1519 24 134 0.5694 5.5963202417056057E-01
3R_15081869_SNP T C 0.08696 14 147 0.7906 7.8662320050018497E-01
3R_15081876_SNP C G 0.2866 45 112 0.5505 5.4013512443471212E-01
3R_15082001_INS TGGATT T 0.1582 25 133 0.7993 7.9636489035298563E-01
3R_15082025_SNP A C 0.1605 26 136 0.8767 8.7506120806886956E-01
3R_15082061_SNP C A 0.07975 13 150 0.8618 8.5995339416601413E-01
3R_15082094_SNP C A 0.1133 17 133 0.8369 8.2928864731613072E-01
3R_15082096_SNP A G 0.4539 69 83 0.6767 6.6481450439597889E-01
3R_15082098_SNP T C 0.1192 18 133 0.969 9.6757808815656154E-01
3R_15082106_SNP C A 0.1126 17 134 0.9347 9.3165391098941430E-01
3R_15082111_SNP A C 0.07643 12 145 0.6421 6.3334097836907177E-01
3R_15082114_SNP A C 0.08276 12 133 0.5575 5.3399045707816017E-01
3R_15082116_SNP A T 0.08784 13 135 0.5975 5.7905378423247544E-01
3R_15082117_SNP T C 0.07097 11 144 0.536 5.2293105740027124E-01
3R_15082126_SNP A G 0.3816 58 94 0.4629 4.4489748168358467E-01
3R_15082146_SNP A T 0.0559 9 152 0.7254 7.2365246926882076E-01
3R_15082251_SNP A T 0.1282 20 136 0.7466 7.4072706345787054E-01
3R_15082263_SNP T A 0.1329 21 137 0.5019 4.9158447560339180E-01
3R_15082479_SNP C A 0.2579 41 118 0.7665 7.6130272463810178E-01
3R_15082505_SNP A G 0.2532 39 115 0.4213 4.0587678470877975E-01
3R_15082644_SNP T C 0.05455 9 156 0.01583 1.5045122490008641E-02
3R_15082689_SNP T C 0.08609 13 138 0.2333 2.6659324054536826E-01
3R_15082812_INS GCCG G 0.08228 13 145 0.1258 1.1934042742048601E-01
3R_15083169_SNP G C 0.2703 40 108 0.09288 8.2617839609164231E-02
3R_15083554_SNP G A 0.1133 17 133 0.1009 8.8835689271400620E-02
3R_15083555_SNP G T 0.0875 14 146 0.05225 4.9137802418564247E-02
3R_15083670_SNP G T 0.2039 31 121 0.2225 2.0613125830622181E-01
3R_15083676_SNP T G 0.1438 21 125 0.2208 2.0443890410657550E-01
3R_15083738_SNP A G 0.09756 16 148 0.06069 5.9073779674689089E-02
3R_15083764_SNP C A 0.102 15 132 0.3931 3.7603714321558113E-01
3R_15083796_SNP A C 0.09375 15 145 0.1326 1.2998602246330881E-01
3R_15083908_SNP T A 0.07143 11 143 0.36 3.4942869631080031E-01
3R_15083953_SNP T G 0.09396 14 135 0.1726 1.5220006879627201E-01
3R_15084009_SNP G A 0.09333 14 136 0.4464 4.3234783344918626E-01
3R_15084062_SNP G A 0.4286 66 88 0.6917 6.8156805501393669E-01
3R_15084247_SNP A G 0.05556 9 153 0.6279 6.2267297987241410E-01
3R_15084283_SNP C T 0.1007 15 134 0.0923 7.7315963477569721E-02
3R_15084379_SNP C T 0.4444 68 85 0.6898 6.7792193665385625E-01
3R_15084569_SNP G A 0.109 17 139 0.1385 1.3100234335486272E-01
3R_15084572_SNP C T 0.1161 18 137 0.3059 2.9016809930683829E-01
3R_15084653_SNP C G 0.1258 19 132 0.4351 4.1832865298326849E-01
3R_15084692_SNP A G 0.2484 38 115 0.1342 1.2033698627632583E-01
3R_15084693_SNP T A 0.1132 18 141 0.3577 3.5043535284500538E-01
3R_15084731_SNP T C 0.2857 44 110 0.3638 4.0079077375631411E-01
3R_15084732_SNP C T 0.2687 43 117 0.5356 5.2862053804413822E-01
3R_15084863_SNP C T 0.3716 55 93 0.1678 1.5177725866275182E-01
3R_15084865_INS T TCAT 0.4091 54 78 0.1612 1.6820753975848324E-01
3R_15084866_INS AATA A 0.05298 8 143 0.005042 3.3949874174676467E-03
3R_15084875_SNP G C 0.2941 45 108 0.8344 8.2845559765767929E-01
3R_15084922_SNP C A 0.1224 18 129 0.6188 6.0272304664938203E-01
3R_15084976_SNP G T 0.06329 10 148 0.02399 2.0687061428956606E-02
3R_15085057_SNP C T 0.1484 23 132 0.2405 2.2426074143930552E-01
3R_15085135_SNP G A 0.2933 44 106 0.3658 3.4544449079506290E-01
3R_15085140_SNP T C 0.08696 14 147 0.1541 1.4634482749941102E-01
3R_15085155_SNP C T 0.08537 14 150 0.1463 1.4211033070806733E-01
3R_15085170_SNP G T 0.08537 14 150 0.1463 1.4211033070806733E-01
3R_15085186_SNP A G 0.08075 13 148 0.05527 5.2652393584923886E-02
3R_15085222_SNP G T 0.1019 16 141 0.1814 1.6990545557693215E-01
3R_15085312_SNP T A 0.2653 39 108 0.646 6.2984096016794910E-01
3R_15085328_SNP C A 0.4621 67 78 0.1898 1.6897609810033898E-01
3R_15085355_SNP T C 0.2657 38 105 0.6594 6.6784742836482414E-01
3R_15085430_SNP T C 0.1975 32 130 0.5061 5.0156035193138948E-01
3R_15085502_SNP T C 0.1304 21 140 0.9003 8.9869835314443325E-01
3R_15085585_SNP G A 0.09934 15 136 0.1684 1.4951632351511457E-01
3R_15085741_INS C TT 0.28 42 108 0.6085 5.9443162221000423E-01
3R_15085754_SNP T A 0.1914 31 131 0.1101 1.0519512244322637E-01
3R_15085765_SNP C T 0.1126 17 134 0.2376 2.1956789001807586E-01
3R_15085805_SNP C T 0.2564 40 116 0.5242 5.1239295989069888E-01
3R_15085809_SNP T A 0.2516 39 116 0.5597 5.4742808466403359E-01
3R_15085816_SNP A T 0.1615 26 135 0.9537 9.5297512279581031E-01
3R_15085832_SNP T G 0.2179 34 122 0.2541 2.4537036915665000E-01
3R_15085881_SNP C A 0.1837 27 120 0.6807 6.6476271004517962E-01
3R_15086134_SNP C T 0.1921 29 122 0.1875 1.6978926980203124E-01
3R_15086148_SNP A G 0.1871 29 126 0.1648 1.5441136756635876E-01
3R_15086165_SNP A C 0.1558 24 130 0.303 2.9025531501358404E-01
3R_15086313_SNP A G 0.1772 28 130 0.8016 7.9843701488513263E-01
3R_15086598_SNP T C 0.06452 10 145 0.03546 2.9807950313197558E-02
3R_15086677_SNP G A 0.2303 35 117 0.6936 6.8536506228476413E-01
3R_15086760_SNP A G 0.1615 26 135 0.9216 9.2220699379987259E-01
3R_15086773_SNP C G 0.1543 25 137 0.7971 7.9615365306856001E-01
3R_15086875_SNP A G 0.05063 8 150 0.3396 3.2650599465602737E-01
3R_15086884_SNP G T 0.05625 9 151 0.3433 3.3269366834417502E-01
3R_15086887_SNP C T 0.0566 9 150 0.3475 3.3553243302219837E-01
3R_15086889_SNP C A 0.05031 8 151 0.3444 3.3230827417937181E-01
3R_15086915_INS TAATTATTT T 0.1 16 144 0.5319 5.2498616198390735E-01
3R_15086934_SNP A G 0.24 36 114 0.2661 2.4696570407139851E-01
3R_15086937_SNP A T 0.06667 10 140 0.3471 3.2563429156014156E-01
3R_15087077_SNP T C 0.1013 16 142 0.7335 7.2979408194030104E-01
3R_15087117_SNP G A 0.08805 14 145 0.694 6.9013288207604528E-01
3R_15087221_SNP T C 0.1582 25 133 0.7348 7.2842726504501032E-01
3R_15087537_SNP G A 0.2027 30 118 0.9722 9.7120844918347315E-01
3R_15087550_SNP G A 0.2053 31 120 0.8135 8.0648451505566165E-01
3R_15087591_SNP A G 0.1722 26 125 0.02895 2.4498404446742981E-02
3R_15087601_SNP T C 0.2157 33 120 0.5873 5.7292222667063142E-01
3R_15087613_SNP A T 0.09877 16 146 0.1475 1.4329082695583473E-01
3R_15087636_SNP C A 0.1987 30 121 0.5967 5.8234076480162233E-01
3R_15087658_SNP A T 0.1037 17 147 0.1072 1.0381967325222796E-01
3R_15087661_SNP A G 0.05229 8 145 0.282 2.6419315540740751E-01
3R_15087779_SNP C G 0.12 18 132 0.2523 2.2995344611454971E-01
3R_15087791_SNP G A 0.1118 17 135 0.8567 8.5233141178597860E-01
3R_15087998_SNP T C 0.08642 14 148 0.626 6.2050391896283230E-01
3R_15088022_SNP A G 0.06832 11 150 0.7442 7.3963553424128892E-01
3R_15088038_SNP A G 0.05298 8 143 0.2529 2.3328439321977612E-01
3R_15088207_SNP C T 0.4091 63 91 0.8123 8.0685089184281278E-01
3R_15088229_SNP G T 0.2547 41 120 0.349 3.4159819001237435E-01
3R_15088359_SNP A C 0.1242 20 141 0.166 1.5982104658575846E-01
3R_15088365_SNP T C 0.1321 21 138 0.2988 2.9122178849234936E-01
3R_15088473_SNP C T 0.08805 14 145 0.1589 1.5070715469003870E-01
3R_15088499_INS C CCAACTTTTGAC 0.1458 21 123 0.6441 6.2656808321196689E-01
3R_15088510_SNP C A 0.08725 13 136 0.7852 7.7558266752477556E-01
3R_15088563_SNP G C 0.0559 9 152 0.659 6.5467650433167857E-01
3R_15088572_SNP G A 0.0559 9 152 0.5988 5.9412505790024139E-01
3R_15088656_SNP A G 0.0974 15 139 0.6522 6.4259726406695461E-01
3R_15088730_SNP G T 0.1733 26 124 0.3132 2.8949208792137293E-01
3R_15088779_SNP A T 0.1126 17 134 0.5285 5.1086673418425188E-01
3R_15089105_DEL G ATACA 0.4467 67 83 0.3727 3.6729344060119973E-01
3R_15089217_SNP G A 0.3219 47 99 0.7716 7.5977047355476590E-01
3R_15089257_SNP T C 0.2437 39 121 0.9613 9.6061698797236261E-01
3R_15089328_DEL G GA 0.07742 12 143 0.4493 4.4308288640119964E-01
3R_15089390_SNP G A 0.4899 73 76 0.8085 7.9990596870339059E-01
3R_15089445_SNP C G 0.2405 38 120 0.6384 6.2955060610726643E-01
3R_15089474_SNP C T 0.331 48 97 0.5423 5.2770067854921310E-01
3R_15089510_SNP T G 0.05921 9 143 0.9713 9.7025767909833427E-01
3R_15089538_SNP G T 0.05556 8 136 0.9805 9.7962117481192146E-01
3R_15089553_SNP T A 0.05921 9 143 0.9772 9.7621611270780151E-01
3R_15089568_SNP G T 0.3333 45 90 0.4122 3.7924582361758763E-01
3R_15089607_DEL GT G 0.3381 47 92 0.6428 6.1982001711931467E-01
3R_15089628_SNP A T 0.0641 10 146 0.635 6.2681547239435331E-01
3R_15089652_SNP A G 0.1284 19 129 0.501 4.8922853196518168E-01
3R_15089679_SNP A C 0.1355 21 134 0.6425 6.3195500098538082E-01
3R_15089707_SNP G C 0.1429 22 132 0.6663 6.5654475390185651E-01
3R_15089728_SNP T C 0.1548 24 131 0.829 8.2565003809631754E-01
3R_15089738_SNP T G 0.09929 14 127 0.6733 6.5715046665171739E-01
3R_15089758_SNP T G 0.1572 25 134 0.9629 9.6228092436295343E-01
3R_15089785_SNP T C 0.2566 39 113 0.8443 8.3847656855568986E-01
3R_15089801_DEL TT T 0.07801 11 130 0.9606 9.5916020209750319E-01
3R_15089807_DEL AG A 0.1307 20 133 0.9813 9.8070308261660677E-01
3R_15089991_SNP T A 0.08696 14 147 0.8986 8.9670661065868007E-01
3R_15090004_SNP A G 0.09259 15 147 0.8644 8.6225200099887322E-01
3R_15090015_SNP A G 0.1026 16 140 0.6636 6.5676864651355094E-01
3R_15090016_DEL A ATTTCGT 0.08497 13 140 0.2794 2.6995634169975946E-01
3R_15090022_SNP T A 0.1029 14 122 0.826 8.1672316592498895E-01
3R_15090027_SNP C A 0.2635 39 109 0.7694 7.5984908756704828E-01
3R_15090187_SNP G A 0.1156 17 130 0.111 1.0122473246127239E-01
3R_15090205_SNP T C 0.2092 32 121 0.5981 5.8523287000002244E-01
3R_15090244_SNP G C 0.121 19 138 0.2928 2.8130471685130298E-01
3R_15090527_SNP A T 0.06211 10 151 0.9885 9.8831336234461731E-01
3R_15090565_SNP A G 0.1373 21 132 0.7236 7.1299254273648915E-01
3R_15090574_SNP G C 0.1382 21 131 0.7197 7.0915031788475869E-01
3R_15090575_SNP A G 0.1382 21 131 0.825 8.1758099030181963E-01
3R_15090601_SNP C T 0.3268 50 103 0.4244 4.0532232726140138E-01
3R_15090655_SNP G A 0.2288 35 118 0.8686 8.6318429038068734E-01
3R_15090727_SNP G T 0.2792 43 111 0.5436 5.2816704228852662E-01
3R_15090745_SNP C T 0.2372 37 119 0.8022 7.9582823762973098E-01
3R_15090749_SNP A C 0.2215 35 123 0.7806 7.7517862553415506E-01
3R_15090770_SNP T G 0.3052 47 107 0.9948 9.9464549118780832E-01
3R_15090771_SNP G T 0.2338 36 118 0.7137 7.0493010249813359E-01
3R_15090786_SNP G A 0.2792 43 111 0.5436 5.2816704228852662E-01
3R_15090855_SNP A C 0.1307 20 133 0.7569 7.4977340968792916E-01
3R_15090872_SNP C G 0.1203 19 139 0.9621 9.6113715962079882E-01
3R_15090873_SNP T G 0.1975 31 126 0.6111 6.0198088368238856E-01
3R_15090945_SNP T C 0.1076 17 141 0.7382 7.3193025422319336E-01
3R_15090983_SNP T C 0.1338 21 136 0.9244 9.2254165099659058E-01
3R_15091067_SNP C G 0.09494 15 143 0.4573 4.4934419836476025E-01
3R_15091270_SNP T C 0.2357 33 107 0.898 8.9173710725650712E-01
3R_15091275_SNP C T 0.2384 36 115 0.7006 6.8922905801349499E-01
3R_15091284_SNP G T 0.08228 13 145 0.9853 9.8486135430530175E-01
3R_15091285_SNP A C 0.08025 13 149 0.8135 8.1071139716275764E-01
3R_15091302_DEL G GTC 0.2468 38 116 0.8035 7.9729754503067718E-01
3R_15091307_SNP C A 0.2403 37 117 0.8156 8.0926130844828936E-01
3R_15091308_SNP T G 0.2403 37 117 0.9066 9.0373759773334783E-01
3R_15091311_SNP G C 0.2368 36 116 0.5202 5.0943454457549453E-01
3R_15091313_DEL C ACG 0.2484 38 115 0.7685 7.5998169468890475E-01
3R_15091319_SNP A G 0.2452 38 117 0.7696 7.6242802729370551E-01
3R_15091321_SNP T A 0.2303 35 117 0.7014 6.9082423144829774E-01
3R_15091322_SNP T A 0.06289 10 149 0.2437 2.3228439428992109E-01
3R_15091351_SNP T C 0.2933 44 106 0.6476 6.3190029927382119E-01
3R_15091368_SNP A T 0.2914 44 107 0.8718 8.6776540795502310E-01
3R_15091416_SNP A T 0.1338 21 136 0.5773 5.6795781968585501E-01
3R_15091428_DEL T TAAATTCGAAATGAAAATGAGCCCTCCTTT 0.05096 8 149 0.2556 2.4183989010574058E-01
3R_15091451_SNP A C 0.05369 8 141 0.1806 1.6499415232282777E-01
3R_15091455_SNP C T 0.06803 10 137 0.2123 1.9781881601058049E-01
3R_15091467_SNP T G 0.05096 8 149 0.4184 4.0548112749859944E-01
3R_15091515_SNP T C 0.1076 17 141 0.8443 8.4028166702035367E-01
3R_15091526_SNP A C 0.05096 8 149 0.3673 3.5337701853464210E-01
3R_15091730_SNP G T 0.1316 20 132 0.1195 1.0760871582344245E-01
3R_15091736_INS TTAACTG T 0.1097 17 138 0.1657 1.5432939552737968E-01
3R_15091860_SNP G C 0.1226 19 136 0.2108 1.9963536432878448E-01
3R_15091939_SNP A G 0.2215 33 116 0.4574 4.3982555663665179E-01
3R_15092086_SNP T C 0.3947 60 92 0.7804 7.7246458729026979E-01
3R_15092115_SNP T C 0.075 12 148 0.243 2.3308670958810396E-01
3R_15092211_SNP C T 0.4733 71 79 0.3753 3.5435381533460386E-01
3R_15092365_SNP T A 0.07453 12 149 0.3798 3.7097734558209838E-01
3R_15092398_SNP A G 0.1961 30 123 0.7099 6.9917475925458950E-01
3R_15092457_SNP G A 0.08219 12 134 0.5753 5.5806550619119266E-01
3R_15092587_SNP C T 0.06494 10 144 0.118 1.0970464600304564E-01
3R_15092707_SNP C T 0.05195 8 146 0.8586 8.5344062605009374E-01
3R_15092878_DEL A AA 0.1176 18 135 0.8471 8.4259018045366008E-01
3R_15092883_SNP A T 0.1184 18 134 0.653 6.4368079689371860E-01
3R_15092887_SNP T A 0.1299 20 134 0.8848 8.8096012981226923E-01
3R_15092888_SNP T A 0.1355 21 134 0.7079 6.9827402006562234E-01
3R_15092893_SNP A T 0.1074 16 133 0.9532 9.5129756360661522E-01
3R_15092897_SNP A G 0.09524 14 133 0.5547 5.3513588292116865E-01
3R_15092907_SNP T C 0.1014 15 133 0.7186 7.0863128204168802E-01
3R_15092978_SNP A C 0.06173 10 152 0.8636 8.6149148324929592E-01
3R_15093167_SNP G C 0.1733 26 124 0.5253 5.0745637463584725E-01
3R_15093201_DEL A AATACTGTTA 0.07692 12 144 0.5175 5.0877456478006744E-01
3R_15093240_SNP C T 0.1778 24 111 0.289 2.6670546653351446E-01
3R_15093248_INS CCAG C 0.1926 26 109 0.2931 2.6788228514655898E-01
3R_15093250_SNP A T 0.1942 27 112 0.252 2.2538955040250697E-01
3R_15093253_SNP T A 0.1898 26 111 0.3208 3.0107236027418083E-01
3R_15093259_SNP C T 0.1727 24 115 0.5734 5.6162805657025261E-01
3R_15093261_SNP A T 0.1493 20 114 0.0555 5.8373972793373939E-02
3R_15093262_INS ACTAA A 0.07857 11 129 0.289 3.1973642275291159E-01
3R_15093266_SNP T A 0.08148 11 124 0.3297 3.5497201107735044E-01
3R_15093276_INS ACATA A 0.07483 11 136 0.8557 8.5037499866851207E-01
3R_15093292_SNP T C 0.1448 21 124 0.2774 2.4875726080884708E-01
3R_15093301_SNP A C 0.1575 23 123 0.3076 2.8198026842351531E-01
3R_15093338_SNP A C 0.06579 10 142 0.7166 7.0595791964705423E-01
3R_15093353_SNP A T 0.2095 31 117 0.459 4.3834072612516795E-01
3R_15093484_SNP T G 0.2013 32 127 0.3299 3.2008357453352054E-01
3R_15093571_SNP G A 0.396 59 90 0.4377 4.1607867510183982E-01
3R_15093647_SNP T C 0.0875 14 146 0.7172 7.1230961109987301E-01
3R_15093894_SNP C T 0.1772 28 130 0.2095 2.0897116812807681E-01
3R_15093963_SNP C T 0.06579 10 142 0.9176 9.1431443403358093E-01
3R_15093987_SNP T C 0.0559 9 152 0.2972 2.8880137376795567E-01
3R_15094082_SNP A G 0.1321 21 138 0.08998 9.2664188251297741E-02
3R_15094090_SNP G A 0.1392 22 136 0.2379 2.2874677742064087E-01
3R_15094721_SNP A T 0.1592 25 132 0.3204 3.1140304594026957E-01
3R_15094897_SNP C G 0.05128 8 148 0.6824 6.7454639062935706E-01
3R_15094906_SNP A C 0.05769 9 147 0.4627 4.5168058619525164E-01
3R_15094910_SNP T A 0.05732 9 148 0.4483 4.3608815303835213E-01
3R_15094918_SNP G C 0.0974 15 139 0.5821 5.6839667551566975E-01
3R_15094953_SNP A T 0.05769 9 147 0.4524 4.3882365260414613E-01
3R_15094962_SNP G A 0.451 69 84 0.5716 5.6627376098505122E-01
3R_15094967_SNP T A 0.05096 8 149 0.3014 2.8849059471924565E-01
3R_15094973_SNP T C 0.4248 65 88 0.7891 7.8288235604464551E-01
3R_15095001_SNP C T 0.05882 9 144 0.297 2.7798613494928970E-01
3R_15095012_SNP T A 0.293 46 111 0.7283 7.2051268461851259E-01
3R_15095016_SNP T A 0.05096 8 149 0.3014 2.8849059471924565E-01
3R_15095024_SNP C A 0.09934 15 136 0.5661 5.4801396804164226E-01
3R_15095029_SNP A T 0.366 56 97 0.5765 5.6307195855950165E-01
3R_15095070_SNP T A 0.09375 15 145 0.8763 8.7415892425000707E-01
3R_15095077_SNP T A 0.05161 8 147 0.7963 7.8879373936495789E-01
3R_15095084_SNP G A 0.1267 19 131 0.9615 9.5977712945537719E-01
3R_15095097_SNP G A 0.1034 15 130 0.7885 7.7490489610531610E-01
3R_15095102_SNP A T 0.1325 20 131 0.8253 8.1689611438150844E-01
3R_15095109_SNP G T 0.2789 41 106 0.5866 5.6600422191467858E-01
3R_15095110_SNP A T 0.1316 20 132 0.8151 8.0669494844948897E-01
3R_15095111_SNP T G 0.3219 47 99 0.852 8.4610233169377969E-01
3R_15095150_SNP A G 0.09816 16 147 0.9663 9.6583296162323251E-01
3R_15095166_SNP T A 0.457 69 82 0.5973 5.8149898011682333E-01
3R_15095204_SNP C T 0.2075 33 126 0.6341 6.2685139961912439E-01
3R_15095222_INS ATGAATGACTTAAA A 0.4323 67 88 0.9864 9.8592563305705749E-01
3R_15095228_SNP A T 0.05455 9 156 0.7442 7.4231271872291260E-01
3R_15095233_SNP A G 0.4314 66 87 0.548 5.6972985148517319E-01
3R_15095254_SNP A G 0.05488 9 155 0.7408 7.3821167061459936E-01
3R_15095255_SNP A C 0.05521 9 154 0.7355 7.3213337321276206E-01
3R_15095258_SNP C A 0.1258 20 139 0.318 3.0877099766573224E-01
3R_15095271_SNP A T 0.4295 64 85 0.9545 9.5240559353927556E-01
3R_15095275_SNP T A 0.3581 53 95 0.7752 7.6518889235980536E-01
3R_15095307_SNP A G 0.09375 15 145 0.7025 6.9675645051300072E-01
3R_15095359_SNP G A 0.09396 14 135 0.6728 6.5809599386927853E-01
3R_15095432_SNP C G 0.2258 35 120 0.2559 2.4543245750691700E-01
3R_15095457_SNP C G 0.3529 54 99 0.7939 7.8566308504559612E-01
3R_15095464_SNP T C 0.1871 29 126 0.7596 7.5543987641020172E-01
3R_15095481_SNP A G 0.3933 59 91 0.121 1.0348121304917413E-01
3R_15095552_INS CACAC C 0.1712 25 121 0.8499 8.4455137536408165E-01
3R_15095789_SNP G A 0.2381 35 112 0.3518 3.3276453584879129E-01
3R_15096040_SNP T C 0.1875 30 130 0.2303 2.2061946683542755E-01
3R_15096057_SNP A G 0.2821 44 112 0.5199 5.0754517994757231E-01
3R_15096088_SNP A T 0.05488 9 155 0.7492 7.4672849639291927E-01
3R_15096105_SNP G A 0.2968 46 109 0.1944 1.7947384614318562E-01
3R_15096168_SNP C G 0.1623 25 129 0.1315 1.2289262023699443E-01
3R_15096293_SNP T C 0.08228 13 145 0.7408 7.3468190756118390E-01
3R_15096714_SNP T A 0.1006 16 143 0.7577 7.5176843810537353E-01
3R_15096715_SNP G C 0.4371 66 85 0.262 2.4507255559904095E-01
3R_15096761_SNP A G 0.3007 46 107 0.1292 1.1795768085068892E-01
3R_15096783_SNP G A 0.3197 47 100 0.1984 1.8106921356977901E-01
3R_15096787_SNP A T 0.3221 48 101 0.1273 1.1559045562942005E-01
3R_15096795_SNP A T 0.3333 49 98 0.1605 1.4422438708246954E-01
3R_15096822_SNP G C 0.4589 67 79 0.2652 2.4418025699429147E-01
3R_15096826_SNP C T 0.1456 23 135 0.9545 9.5363395526191852E-01
3R_15096950_SNP A C 0.05229 8 145 0.2182 2.0321440422489978E-01
3R_15097023_SNP C A 0.07285 11 140 0.604 5.8829163453006839E-01
3R_15097062_SNP C G 0.4726 69 77 0.275 2.5714986276853158E-01
3R_15097077_SNP T C 0.42 63 87 0.6552 6.4690446514652966E-01
3R_15097098_SNP C G 0.4865 72 76 0.9143 9.1059547978533539E-01
3R_15097105_SNP T A 0.1824 29 130 0.4304 4.2094006890574320E-01
3R_15097107_SNP C A 0.3464 53 100 0.4911 4.7873312697257642E-01
3R_15097141_SNP A G 0.4094 61 88 0.7806 7.7105117657659172E-01
3R_15097188_SNP G A 0.4967 75 76 0.4417 4.2301239323961559E-01
3R_15097189_SNP A G 0.1338 21 136 0.3126 3.0080709034788367E-01
3R_15097193_DEL A AA 0.1274 20 137 0.579 5.7033341088806000E-01
3R_15097547_SNP C A 0.4615 72 84 0.9599 9.5904347043425064E-01
3R_15097568_SNP T A 0.3709 56 95 0.5789 5.6455731983831092E-01
3R_15097585_SNP C T 0.3867 58 92 0.4501 4.4093767662419459E-01
3R_15097674_SNP C T 0.3503 55 102 0.3893 3.7827036592807894E-01
3R_15097815_SNP A G 0.4965 71 72 0.8458 8.3757004618523190E-01
3R_15097832_SNP T C 0.09434 15 144 0.08702 7.9176190757800122E-02
3R_15097847_SNP T C 0.0625 10 150 0.217 2.0669661720980526E-01
3R_15097954_SNP T C 0.469 68 77 0.2824 2.6296235357306497E-01
3R_15097962_SNP A G 0.3741 55 92 0.1134 9.8315303800158738E-02
3R_15098040_SNP A G 0.4314 66 87 0.2413 2.2945467539369313E-01
3R_15098112_SNP A T 0.4932 73 75 0.6163 5.9909120612956079E-01
3R_15098116_DEL A ATATAAA 0.06962 11 147 0.1106 1.0284011310255337E-01
3R_15098125_SNP G A 0.48 72 78 0.6454 6.3288528206894623E-01
3R_15098127_SNP A C 0.4765 71 78 0.5594 5.4992980557473659E-01
3R_15098128_SNP G A 0.4779 65 71 0.6364 6.5144415634300357E-01
3R_15098132_SNP C T 0.06135 10 153 0.6147 6.1014909784855487E-01
3R_15098148_SNP G C 0.4867 73 77 0.5042 4.9480846688214208E-01
3R_15098151_SNP A T 0.4323 67 88 0.3541 3.5120170817950891E-01
3R_15098194_SNP T C 0.5 75 75 0.1172 1.0198977900961592E-01
3R_15098337_SNP A C 0.4487 70 86 0.02922 2.4355805845925123E-02
3R_15098354_SNP T G 0.4771 73 80 0.2263 2.3936520681994933E-01
3R_15098473_SNP A G 0.487 75 79 0.3109 3.2374222789595075E-01
3R_15098481_SNP C G 0.0559 9 152 0.7478 7.5847073994139869E-01
3R_15098578_SNP C T 0.1667 25 125 0.4635 4.4913385319228138E-01
3R_15098646_SNP C T 0.4079 62 90 0.055 4.5544147164169692E-02
3R_15098708_SNP T C 0.09804 15 138 0.7864 7.7799145715530305E-01
3R_15098711_SNP C T 0.09868 15 137 0.7916 7.8269919571829405E-01
3R_15098952_SNP T C 0.3444 52 99 0.2369 2.2086888950357564E-01
3R_15099153_SNP T A 0.366 56 97 0.753 7.4420285875415515E-01
3R_15099260_SNP A C 0.09877 16 146 0.8474 8.4543170046808436E-01
3R_15099283_DEL A AATAAACAATTGTTCA 0.1062 17 143 0.6052 6.0641253326507272E-01
3R_15099312_SNP T C 0.5 77 77 0.4999 4.8564448474996047E-01
3R_15099322_SNP C T 0.4172 63 88 0.8512 8.4503179522653482E-01
3R_15099343_SNP A T 0.1203 19 139 0.08148 7.6769394595307086E-02
3R_15099345_SNP T C 0.2895 44 108 0.6401 6.2773901772787166E-01
3R_15099739_SNP A G 0.06918 11 148 0.3072 2.9748328760087306E-01
3R_15099800_SNP C G 0.1173 19 143 0.3748 3.6816471699878128E-01
3R_15099801_SNP C A 0.08025 13 149 0.526 5.1934503352644135E-01
3R_15099826_MNP AAT TGG 0.07362 12 151 0.4709 4.6485925312765863E-01
3R_15099838_SNP T C 0.3922 60 93 0.6974 6.8745478207560207E-01
3R_15099866_MNP TTC AAT 0.1481 24 138 0.2652 2.5852534141571681E-01
3R_15099881_SNP A G 0.3867 58 92 0.9667 9.6569912604894981E-01
3R_15099885_SNP C T 0.1491 24 137 0.2853 2.8071893065734599E-01
3R_15099888_SNP T C 0.3831 59 95 0.7534 7.4621826365977406E-01
3R_15099890_DEL T TAAAGTTAA 0.3709 56 95 0.7072 6.9604584640282940E-01
3R_15099918_SNP T A 0.1242 20 141 0.3509 3.4273481869097810E-01
3R_15099927_SNP C G 0.3791 58 95 0.8189 8.1324987966061124E-01
3R_15099938_SNP G A 0.3117 48 106 0.9734 9.7259890153710438E-01
3R_15099955_SNP C T 0.1456 23 135 0.1587 1.5352703305861826E-01
3R_15099956_SNP C G 0.3567 56 101 0.9363 9.3544680077180320E-01
3R_15099993_SNP T A 0.1938 31 129 0.2433 2.3886869602346317E-01
3R_15100018_SNP T A 0.1975 32 130 0.2312 2.2536514554866960E-01
3R_15100036_SNP C T 0.1509 24 135 0.3415 3.3273061817553007E-01
3R_15100067_SNP G T 0.1118 17 135 0.8002 7.9377215644873445E-01
3R_15100078_SNP T C 0.1562 25 135 0.2941 2.8803373565683255E-01
3R_15100098_SNP C A 0.4122 61 87 0.61 5.9441870027253074E-01
3R_15100105_SNP G A 0.1132 18 141 0.3524 3.4665670853813724E-01
3R_15100369_DEL A AA 0.2342 37 121 0.09172 8.6615344892575274E-02
3R_15100416_SNP T C 0.2327 37 122 0.06976 6.5254098384767881E-02
3R_15100640_SNP T C 0.4726 69 77 0.039 3.2144588179264973E-02
3R_15100645_SNP G A 0.3851 57 91 0.002356 1.3717646721171466E-03
3R_15100733_SNP G C 0.3484 54 101 0.001935 1.3837855023716152E-03
3R_15100799_INS G GG 0.3636 52 91 0.01003 5.9768637273926173E-03
3R_15100871_SNP C T 0.3533 53 97 0.2284 2.1080698607780524E-01
3R_15100893_SNP A G 0.2961 45 107 0.7894 7.8147228046210593E-01
3R_15100896_DEL A AA 0.06494 10 144 0.1826 1.6717231949087930E-01
3R_15100918_SNP C A 0.05488 9 155 0.1111 1.0740761416133426E-01
3R_15100921_SNP T C 0.1895 29 124 0.02576 2.1711881899363582E-02
3R_15100938_SNP G T 0.2273 35 119 0.07271 6.5094698052668876E-02
3R_15100949_SNP T G 0.3133 47 103 0.3738 3.5286015841076968E-01
3R_15100959_SNP T C 0.1667 26 130 0.1641 1.5254146801095902E-01
3R_15100976_SNP A C 0.4452 69 86 0.1136 1.0239840901110075E-01
3R_15100978_SNP C T 0.0566 9 150 0.117 1.0837505055810603E-01
3R_15100985_SNP C T 0.4662 69 79 0.1043 8.7623365502922601E-02
3R_15100997_SNP T G 0.4286 66 88 0.1127 1.0026401471814050E-01
3R_15101004_SNP T A 0.4314 66 87 0.1172 1.0346404834598966E-01
3R_15101007_SNP T A 0.4351 67 87 0.1233 1.1029936240974691E-01
3R_15101013_SNP A T 0.4314 66 87 0.1477 1.4173422673164848E-01
3R_15101018_SNP G A 0.1126 17 134 0.3883 3.6854719124780233E-01
3R_15101026_SNP T C 0.3562 52 94 0.188 1.6582403649135014E-01
3R_15101027_SNP G A 0.3472 50 94 0.1763 1.5178764840797876E-01
3R_15101028_DEL A AT 0.3472 50 94 0.1763 1.5178764840797876E-01
3R_15101032_DEL T TGTGTAAAATATGGA 0.1513 23 129 0.6588 6.4587757786252409E-01
3R_15101052_SNP A G 0.1533 23 127 0.662 6.4706230326950753E-01
3R_15101075_SNP A G 0.3233 43 90 0.3115 2.7535220081270939E-01
3R_15101108_SNP A C 0.469 68 77 0.2685 2.4451961240533726E-01
3R_15101116_SNP A C 0.3667 55 95 0.03226 2.5806316692100682E-02
3R_15101129_SNP T A 0.0828 13 144 0.01162 9.4823693822861203E-03
3R_15101131_SNP C T 0.07692 12 144 0.007573 5.8713821836822661E-03
3R_15101132_SNP G C 0.0828 13 144 0.01209 9.8379554771485401E-03
3R_15101153_SNP G A 0.08387 13 142 0.01194 9.1735588359714345E-03
3R_15101156_SNP C T 0.4257 63 85 0.1338 1.1777414986187162E-01
3R_15101179_SNP T A 0.4698 70 79 0.004075 2.6391357916940635E-03
3R_15101186_INS TT T 0.05 8 152 0.7968 7.9326728272522451E-01
3R_15101190_SNP A C 0.05031 8 151 0.8033 7.9937348936446073E-01
3R_15101254_SNP C T 0.1923 30 126 0.002473 1.9903396532256049E-03
3R_15101259_SNP T G 0.302 45 104 0.5864 5.7134710912269715E-01
3R_15101267_SNP A G 0.3806 59 96 0.02416 1.9879147017977661E-02
3R_15101281_SNP T C 0.06748 11 152 0.3325 3.2723870767265606E-01
3R_15101285_SNP A G 0.1484 23 132 0.01435 1.2148854435314941E-02
3R_15101332_SNP A T 0.08125 13 147 0.004859 3.9879468897640030E-03
3R_15101345_SNP G C 0.3957 55 84 0.01378 1.1021838537339512E-02
3R_15101442_DEL G GCG 0.06173 10 152 0.05313 4.9367014071439196E-02
3R_15101473_SNP G A 0.08075 13 148 0.07447 6.9220661640518280E-02
3R_15101542_INS GG G 0.0625 10 150 0.1877 1.8706442120591282E-01
3R_15101552_SNP C T 0.3117 48 106 0.007695 5.6974680914685478E-03
3R_15101654_DEL A AA 0.1667 24 120 0.2024 1.8730589212638338E-01
3R_15101750_SNP T C 0.2876 44 109 0.5457 5.3143330087499785E-01
3R_15101846_SNP C T 0.2756 43 113 0.5549 5.4269356586231399E-01
3R_15101921_SNP A G 0.4803 73 79 0.9298 9.2731062392393637E-01
3R_15102031_SNP T C 0.129 20 135 0.9615 9.6081047388110696E-01
3R_15102085_SNP G T 0.295 41 98 0.3966 3.7348322840611603E-01
3R_15102086_SNP T G 0.2721 40 107 0.4468 4.3169124229852684E-01
3R_15102089_SNP A G 0.2581 40 115 0.5968 5.8657062127399318E-01
3R_15102104_SNP G A 0.2961 45 107 0.4737 4.6372293724282276E-01
3R_15102120_SNP C T 0.1132 18 141 0.7957 7.9072348018372385E-01
3R_15102123_SNP C T 0.1125 18 142 0.7899 7.8535902354568377E-01
3R_15102124_SNP A G 0.1019 16 141 0.8705 8.6730071955462029E-01
3R_15102126_INS TA T 0.09615 15 141 0.3039 2.9812394506842088E-01
3R_15102176_SNP A G 0.09434 15 144 0.006872 5.7382402210676125E-03
3R_15102348_INS TT T 0.1704 23 112 0.8511 8.4106767376817870E-01
3R_15102356_SNP C T 0.07547 12 147 0.07525 6.8328584198997677E-02
3R_15102359_SNP A T 0.2484 38 115 0.4511 4.3374636294503699E-01
3R_15102384_SNP T C 0.121 19 138 0.5481 5.3608525672928864E-01
3R_15102596_INS CGC C 0.2774 43 112 0.1225 1.1265865255891527E-01
3R_15102610_SNP A G 0.25 38 114 0.4084 3.9005464195559003E-01
3R_15102611_SNP G T 0.4221 65 89 0.09225 8.2074167918160579E-02
3R_15102684_SNP C T 0.3289 50 102 0.04826 3.9654562762136997E-02
3R_15102693_DEL GGAT TA 0.4323 67 88 0.2194 2.0392112153911068E-01
3R_15102711_DEL A ATAAAGTTATAAGCTTTAATTATATA 0.5 74 74 0.09788 1.0550113848149711E-01
3R_15102768_SNP G T 0.1806 28 127 0.2783 2.6120382420144506E-01
3R_15102789_SNP T G 0.3108 46 102 0.1291 1.4561084293301130E-01
3R_15102791_SNP C G 0.3158 48 104 0.04905 3.9960923884191882E-02
3R_15102792_SNP A G 0.3419 53 102 0.2316 2.1522548621831161E-01
3R_15102832_SNP T G 0.3333 51 102 0.0371 3.0098371339020668E-02
3R_15102834_SNP T C 0.3289 50 102 0.04314 3.4828083299690393E-02
3R_15102839_SNP G C 0.32 48 102 0.0438 3.6288878387782192E-02
3R_15102854_SNP T A 0.05521 9 154 0.9562 9.5569377335704597E-01
3R_15102858_SNP G A 0.2468 38 116 0.6251 6.1228706061235871E-01
3R_15102879_SNP A G 0.325 52 108 0.2062 1.9735104319342012E-01
3R_15102932_DEL G GC 0.1111 17 136 0.2877 3.0612910933307613E-01
3R_15102934_DEL T TGGTGTGTGGCT 0.1793 26 119 0.4999 4.8015955256049880E-01
3R_15102977_SNP A G 0.2704 43 116 0.2013 1.9128631747625424E-01
3R_15103055_SNP C T 0.293 46 111 0.826 8.2277124275539659E-01
3R_15103083_SNP A G 0.4076 64 93 0.09925 9.0200231503292927E-02
3R_15103128_SNP C A 0.1304 21 140 0.2357 2.2770553100604563E-01
3R_15103184_SNP A G 0.07407 12 150 0.9033 9.0294079337898070E-01
3R_15103200_SNP G T 0.1707 28 136 0.377 3.7187336199309029E-01
3R_15103216_SNP A G 0.1329 21 137 0.2782 2.6563441416081823E-01
3R_15103319_SNP A G 0.1698 27 132 0.1175 1.1272862838154707E-01
3R_15103393_SNP T A 0.3797 60 98 0.4445 4.3262260267669406E-01
3R_15103477_SNP A C 0.2767 44 115 0.08033 7.3303283795618318E-02
3R_15103632_SNP T G 0.3636 56 98 0.2978 3.1399379130427230E-01
3R_15103689_INS T TCGCTGGCAAGATAGT 0.06135 10 153 0.134 1.2886941312570055E-01
3R_15103814_SNP C T 0.05 8 152 0.9976 9.9759104167574542E-01
3R_15103845_SNP T G 0.4841 76 81 0.5062 4.9603643276864906E-01
3R_15103846_SNP G C 0.4437 67 84 0.5207 5.0505884210832996E-01
3R_15103859_SNP C T 0.2222 36 126 0.9818 9.8155130002515134E-01
3R_15103933_SNP A G 0.075 12 148 0.5617 5.5682232896450201E-01
3R_15104052_SNP C T 0.05031 8 151 0.6852 6.7868765432004008E-01
3R_15104086_SNP T C 0.05031 8 151 0.5728 5.7246189261001512E-01
3R_15104095_SNP A T 0.1534 25 138 0.9814 9.8119154920580587E-01
3R_15104149_SNP C G 0.06081 9 139 0.8513 8.4562660389502531E-01
3R_15104229_SNP T G 0.2267 34 116 0.6785 6.6634490920092682E-01
3R_15104233_SNP A G 0.2318 35 116 0.7816 7.7247446442750989E-01
3R_15104238_SNP G A 0.2353 36 117 0.7475 7.3857120204799220E-01
3R_15104305_SNP C A 0.4527 67 81 0.1454 1.2736312260607818E-01
3R_15104317_SNP T C 0.07051 11 145 0.378 3.6473753061709524E-01
3R_15104319_SNP G T 0.4737 72 80 0.04923 4.3018032284023545E-02
3R_15104329_SNP C T 0.4621 67 78 0.06966 5.5690090235330197E-02
3R_15104338_SNP C T 0.06289 10 149 0.2536 2.4379971967299074E-01
3R_15104357_SNP T A 0.38 57 93 0.1427 1.2642872985595366E-01
3R_15104399_SNP T C 0.3944 56 86 0.1099 9.4162078659019155E-02
3R_15104408_SNP C T 0.4041 59 87 0.04325 3.5933998087480268E-02
3R_15104459_SNP A T 0.1 16 144 0.5726 5.6603061951506950E-01
3R_15104466_SNP T A 0.1 16 144 0.5726 5.6603061951506950E-01
3R_15104492_SNP A C 0.1097 17 138 0.8659 8.6195548013499790E-01
3R_15104540_SNP T C 0.2639 38 106 0.358 3.3175446546223475E-01
3R_15104658_SNP A C 0.05128 8 148 0.5333 5.2149034581721376E-01
3R_15104668_SNP C G 0.3529 54 99 0.1307 1.1645631830753433E-01
3R_15104737_SNP G A 0.4765 71 78 0.08613 7.1797666859302459E-02
3R_15104788_SNP T C 0.3467 52 98 0.3664 3.5142597713106338E-01
3R_15104945_SNP T A 0.3185 50 107 0.0703 6.3043950399036888E-02
3R_15104951_SNP A T 0.3077 48 108 0.08831 8.0340750958073970E-02
3R_15105006_SNP A G 0.3046 46 105 0.04158 3.2737472531053885E-02
3R_15105030_SNP G T 0.07097 11 144 0.9362 9.3456872947143665E-01
3R_15105031_SNP A C 0.07547 12 147 0.6061 5.9858110189742797E-01
3R_15105040_SNP G T 0.07692 12 144 0.7197 7.1326344181527124E-01
3R_15105065_SNP C T 0.08333 13 143 0.621 6.1072541382054024E-01
3R_15105066_SNP C T 0.08333 13 143 0.621 6.1072541382054024E-01
3R_15105082_SNP C G 0.05844 9 145 0.2346 2.2073994067621316E-01
3R_15105173_SNP C A 0.09816 16 147 0.4935 4.8823315701373793E-01
3R_15105180_SNP C A 0.1329 21 137 0.9723 9.7154674493007243E-01
3R_15105224_INS ATCGAA A 0.08228 13 145 0.01263 1.7976604869043535E-02
3R_15105225_SNP T C 0.05229 8 145 0.6167 6.2871213189690989E-01
3R_15105237_SNP T A 0.07143 11 143 0.6988 6.8863513497111883E-01
3R_15105252_SNP C G 0.2179 34 122 0.8938 8.9083298311704406E-01
3R_15105398_SNP T A 0.2293 36 121 0.7558 7.5045796000966547E-01
3R_15105781_SNP A G 0.2949 46 110 0.8743 8.7062428292971883E-01
3R_15105916_SNP C A 0.2792 43 111 0.2248 2.1102604941222824E-01
3R_15105992_SNP T G 0.2403 37 117 0.9249 9.2274617840013029E-01
3R_15106021_SNP C A 0.281 43 110 0.2742 2.6436209142096501E-01
3R_15106054_SNP T C 0.08125 13 147 0.6686 6.6282024950866592E-01
3R_15106148_SNP C T 0.32 48 102 0.1883 1.6822381644747086E-01
3R_15106163_SNP T C 0.2229 35 122 0.1926 1.7956913820977605E-01
3R_15106394_SNP T C 0.2293 36 121 0.2635 2.4921781959358735E-01
3R_15106448_SNP T A 0.2953 44 105 0.8485 8.4185637385776313E-01
3R_15106454_SNP A G 0.2759 40 105 0.843 8.3505753598658683E-01
3R_15106458_SNP T A 0.2925 43 104 0.911 9.0648698866007649E-01
3R_15106459_SNP A T 0.2886 43 106 0.8895 8.8461489214105793E-01
3R_15106482_SNP T A 0.2062 33 127 0.7948 7.9048622175272776E-01
3R_15106535_SNP T C 0.3605 53 94 0.4517 4.4399629920670791E-01
3R_15106547_SNP T A 0.3061 45 102 0.6837 6.7116594995418388E-01
3R_15106554_SNP T A 0.3446 51 97 0.5102 4.9238192689281923E-01
3R_15106583_SNP A G 0.4675 72 82 0.9721 9.7112580235256063E-01
3R_15106618_SNP G A 0.4797 71 77 0.9322 9.2937894470282867E-01
3R_15107051_SNP A C 0.07547 12 147 0.898 8.9721227229452538E-01
3R_15107107_SNP G A 0.1391 21 130 0.6899 6.7930335919341811E-01
3R_15107112_SNP C G 0.1447 22 130 0.973 9.7184543913208399E-01
3R_15107143_SNP C G 0.3649 54 94 0.7791 7.6801084923441976E-01
3R_15107148_SNP C G 0.3487 53 99 0.9605 9.5894437483331452E-01
3R_15107173_SNP C T 0.3856 59 94 0.8437 8.3802407256907985E-01
3R_15107255_DEL A AA 0.05405 8 140 0.1602 1.3976522280270232E-01
3R_15107572_SNP T G 0.1338 21 136 0.845 8.4059270242868833E-01
3R_15107828_SNP T C 0.4825 69 74 0.3842 3.5206883562615476E-01
3R_15108017_SNP C A 0.05063 8 150 0.7008 7.0259683056922673E-01
3R_15108021_SNP G C 0.4295 64 85 0.8619 8.5750223531249969E-01
3R_15108032_SNP G A 0.4744 74 82 0.6481 6.3923534326435039E-01
3R_15108074_SNP A T 0.4392 65 83 0.8516 8.4829094927282367E-01
3R_15108114_SNP C T 0.4067 61 89 0.6472 6.3261596236324746E-01
3R_15108172_SNP A G 0.3121 49 108 0.3959 3.8258810436613744E-01
3R_15108189_SNP T C 0.1842 28 124 0.5727 5.5596461651047346E-01
3R_15108246_SNP T C 0.1974 30 122 0.457 4.4036109482650632E-01
3R_15108248_SNP C G 0.2 30 120 0.4455 4.2847940094156656E-01
3R_15108366_SNP T G 0.487 75 79 0.9074 9.0569706636768998E-01
3R_15108543_SNP C A 0.3355 51 101 0.6219 6.0803980042461103E-01
3R_15108606_SNP C T 0.05 8 152 0.8624 8.5948188604200093E-01
3R_15108614_SNP G C 0.1731 27 129 0.7527 7.4650881663952573E-01
3R_15108621_SNP A G 0.1688 26 128 0.5402 5.3057858132838831E-01
3R_15108638_DEL T TGGAATT 0.1569 24 129 0.7614 7.5594537134226347E-01
3R_15108648_SNP C A 0.2105 32 120 0.5059 4.9335931250547804E-01
3R_15108659_SNP A G 0.2143 33 121 0.5014 4.9100070322544365E-01
3R_15108665_SNP G C 0.2222 34 119 0.9547 9.5322032756621555E-01
3R_15108698_SNP T A 0.2119 32 119 0.9122 9.1068554188750572E-01
3R_15108708_SNP A G 0.1613 25 130 0.699 6.9429972227951242E-01
3R_15108737_SNP A T 0.2157 33 120 0.5068 4.9509563506621024E-01
3R_15108761_DEL T TG 0.07097 11 144 0.9789 9.7818614673127535E-01
3R_15108762_SNP T G 0.1314 18 119 0.8376 8.2791864089787981E-01
3R_15108766_SNP G A 0.09434 15 144 0.8939 8.9196603548503839E-01
3R_15108774_SNP C A 0.2039 31 121 0.6915 6.8039265147037353E-01
3R_15108796_SNP G C 0.1987 30 121 0.3893 3.7625991040592599E-01
3R_15108845_DEL T TTCCT 0.3077 48 108 0.3321 3.2071532974236694E-01
3R_15108884_SNP A C 0.4257 63 85 0.3799 3.6646884148109304E-01
3R_15109013_SNP T C 0.4027 60 89 0.4487 4.3515563101440347E-01
3R_15109118_SNP G A 0.4379 67 86 0.1177 1.0528377909593301E-01
3R_15109225_SNP C T 0.1203 19 139 0.05387 5.3795711560457170E-02
3R_15109226_DEL A ATATA 0.1083 17 140 0.4186 4.1223854195087262E-01
3R_15109253_SNP A G 0.4408 67 85 0.3544 3.3799490124215881E-01
3R_15109373_SNP G T 0.4539 69 83 0.3875 3.7205735826594133E-01
3R_15109382_SNP T G 0.4805 74 80 0.4149 4.0092317094274388E-01
3R_15109396_SNP A G 0.4481 69 85 0.3778 3.6348732473061507E-01
3R_15109427_SNP T G 0.1503 23 130 0.4952 4.8102361218840795E-01
3R_15109448_SNP T G 0.366 56 97 0.7222 7.1860582420524710E-01
3R_15109449_SNP C T 0.3571 55 99 0.6263 6.1504985880698559E-01
3R_15109453_SNP T G 0.3576 54 97 0.6661 6.5464109191964803E-01
3R_15109458_DEL G GAGAC 0.07927 13 151 0.1374 1.3336972750550602E-01
3R_15109462_SNP C G 0.5 70 70 0.7154 7.1695677354512333E-01
3R_15109465_SNP C A 0.4094 61 88 0.3015 2.8526049195500736E-01
3R_15109476_SNP C T 0.4968 77 78 0.3791 3.6531788508306118E-01
3R_15109716_SNP G A 0.1465 23 134 0.6511 6.4212879674764323E-01
3R_15109800_SNP A T 0.4702 71 80 0.8266 8.2025346982661629E-01
3R_15109891_SNP T C 0.09615 15 141 0.9996 9.9962575283832988E-01
3R_15109926_SNP T C 0.4868 74 78 0.6611 6.5753613506395947E-01
3R_15109955_SNP C T 0.08642 14 148 0.2605 2.5308142645801535E-01
3R_15110003_SNP T C 0.09938 16 145 0.485 4.7945936023454183E-01
3R_15110052_SNP T C 0.2349 35 114 0.4331 4.1396736804071321E-01
3R_15110055_SNP T A 0.4795 70 76 0.2378 2.1667524486428846E-01
3R_15110139_SNP A T 0.0974 15 139 0.6181 6.0520892347670041E-01
3R_15110142_DEL T AAGACCCTTGGC 0.3701 57 97 0.2738 2.5913291401713745E-01
3R_15110155_SNP T G 0.3775 57 94 0.3094 2.9505569793538911E-01
3R_15110163_SNP T C 0.2323 36 119 0.6533 6.4367215086662921E-01
3R_15110166_SNP A T 0.4452 65 81 0.2694 2.4455195299705301E-01
3R_15110170_SNP C T 0.3684 56 96 0.4194 4.0685632980899999E-01
3R_15110173_SNP T C 0.3742 58 97 0.2739 2.5956631600918501E-01
3R_15110187_SNP G A 0.2452 38 117 0.653 6.4364177123280975E-01
3R_15110220_SNP C T 0.4437 67 84 0.256 2.3816389561228013E-01
3R_15110223_SNP C T 0.09317 15 146 0.4841 4.7831057994123549E-01
3R_15110258_SNP T A 0.1274 20 137 0.6956 6.8844591212443895E-01
3R_15110267_SNP A C 0.4333 65 85 0.5221 5.0559024302535904E-01
3R_15110290_INS T TG 0.16 24 126 0.9881 9.8772861371854281E-01
3R_15110306_SNP T A 0.2564 40 116 0.2742 2.6070786803028834E-01
3R_15110310_SNP G C 0.1258 19 132 0.9287 9.2605030775016428E-01
3R_15110336_SNP G A 0.4 58 87 0.05888 4.6584645054963687E-02
3R_15110467_SNP A G 0.4286 63 84 0.307 2.9467535496744390E-01
3R_15110470_DEL TACGAAT T 0.1053 14 119 0.5472 5.7485381390578971E-01
3R_15110545_SNP T G 0.4848 64 68 0.1151 9.8622131583409267E-02
3R_15110601_SNP C T 0.2617 39 110 0.4436 4.2462618198408930E-01
3R_15110619_SNP T A 0.2517 38 113 0.3431 3.2409578979129094E-01
3R_15110640_SNP A T 0.08805 14 145 0.5847 5.7825359089754291E-01
3R_15110735_SNP G C 0.3377 52 102 0.3203 3.0720702648627096E-01
3R_15110902_SNP G C 0.2516 39 116 0.1042 9.8770575204332745E-02
3R_15110934_SNP T G 0.07317 12 152 0.08042 7.8234127186878485E-02
3R_15110986_SNP T G 0.2039 31 121 0.7131 7.0334854651725509E-01
3R_15111074_SNP C T 0.1842 28 124 0.9763 9.7529352594365670E-01
3R_15111355_DEL TATTTT T 0.3786 53 87 0.5888 5.9735902891104919E-01
3R_15111388_SNP T A 0.3716 55 93 0.4694 4.4677039071425773E-01
3R_15111416_SNP G A 0.3867 58 92 0.5176 4.9816138893328976E-01
3R_15111438_SNP T G 0.3986 59 89 0.5078 4.8519428945883736E-01
3R_15111439_SNP G T 0.3958 57 87 0.2696 2.6234063857415613E-01
3R_15111442_DEL ACAAAAA A 0.3867 58 92 0.512 4.9237355193873611E-01
3R_15111451_SNP G T 0.3867 58 92 0.3858 3.6879019400994306E-01
3R_15111571_SNP A G 0.4762 70 77 0.8064 7.9618100222968557E-01
3R_15111588_SNP G A 0.4934 75 77 0.7182 7.0792803703088714E-01
3R_15111698_SNP A G 0.4899 73 76 0.3875 3.6619587951961330E-01
3R_15111722_SNP A C 0.3933 59 91 0.2854 2.6404330865990433E-01
3R_15111761_SNP C T 0.3973 58 88 0.4395 4.2655918327653441E-01
3R_15111782_SNP T C 0.3497 50 93 0.5244 4.9984996151875183E-01
3R_15112481_SNP A T 0.3464 53 100 0.8561 8.5141518737506794E-01
3R_15112637_SNP T A 0.4258 66 89 0.7908 7.8397791160807895E-01
3R_15112709_SNP A G 0.4395 69 88 0.7382 7.3089095297890494E-01
3R_15112726_SNP T C 0.4106 62 89 0.6644 6.5042844726966220E-01
3R_15112795_SNP G A 0.4067 61 89 0.5555 5.3816220378642798E-01
3R_15112807_SNP A G 0.1465 23 134 0.9138 9.1139685028587236E-01
3R_15112824_SNP C T 0.1242 20 141 0.9697 9.6929635837090067E-01
3R_15112827_SNP G T 0.125 20 140 0.9639 9.6327635605068296E-01
3R_15112877_SNP G C 0.4067 61 89 0.6001 5.8462362125287826E-01
3R_15112890_SNP A G 0.1227 20 143 0.9909 9.9080174529700071E-01
3R_15112932_SNP T A 0.125 20 140 0.9971 9.9701942846886993E-01
3R_15112996_SNP T G 0.3484 54 101 0.5915 5.7969720915586143E-01
3R_15113030_SNP G C 0.06369 10 147 0.959 9.5784538845439393E-01
3R_15113127_SNP T C 0.3642 55 96 0.2776 2.5655097263208915E-01
3R_15113179_SNP G A 0.4145 63 89 0.4314 4.1493650529462511E-01
3R_15113316_SNP A G 0.09032 14 141 0.2395 2.2354638731787291E-01
3R_15113817_SNP T G 0.3878 57 90 0.556 5.4701691040724687E-01
3R_15113834_SNP G C 0.4211 64 88 0.5087 4.9244323921152666E-01
3R_15113844_SNP A T 0.3974 60 91 0.3299 3.0991708605738921E-01
3R_15114101_SNP C G 0.4643 65 75 0.4518 4.2119912703352325E-01
3R_15114119_SNP T C 0.4 60 90 0.5044 4.8742765731847804E-01
3R_15114141_SNP G A 0.4113 58 83 0.3544 3.2612147321173568E-01
3R_15114150_SNP T A 0.469 68 77 0.6844 6.6743532832698649E-01
3R_15114203_SNP A G 0.3151 46 100 0.4899 4.6712659509054766E-01
3R_15114402_DEL A ACA 0.05128 8 148 0.2069 1.9367069466144815E-01
3R_15114525_SNP G A 0.1783 28 129 0.9463 9.4483706618436636E-01
3R_15114654_SNP A T 0.09317 15 146 0.4577 4.4929289531784988E-01
3R_15114714_SNP G C 0.2727 42 112 0.3663 3.4823144544149098E-01
3R_15114770_SNP G T 0.2119 32 119 0.5149 4.9871784751510018E-01
3R_15114774_SNP G A 0.1603 25 131 0.7587 7.5128368042533522E-01
3R_15114890_SNP C T 0.121 19 138 0.3172 3.0220012099444193E-01
3R_15114898_SNP T C 0.09877 16 146 0.5384 5.3200559312853968E-01
3R_15114922_SNP G T 0.1062 17 143 0.3756 3.6565953874990420E-01
3R_15114962_SNP G C 0.1218 19 137 0.3524 3.3709564543297477E-01
3R_15114972_SNP A C 0.1558 24 130 0.3393 3.3125720790918578E-01
3R_15115091_SNP T C 0.1364 21 133 0.1845 1.6819659207667581E-01
3R_15115101_SNP T C 0.141 22 134 0.2936 2.8018214464720581E-01
3R_15115143_SNP G A 0.05195 8 146 0.7102 7.0004738372737663E-01
3R_15115147_SNP T G 0.2162 32 116 0.3658 3.4583318350412462E-01
3R_15115174_SNP A T 0.07947 12 139 0.9284 9.2538852006920136E-01
3R_15115399_SNP G C 0.1342 20 129 0.737 7.2400711540306228E-01
3R_15115482_DEL G GCT 0.09589 14 132 0.9185 9.1372454844009632E-01
3R_15115504_SNP T C 0.05556 9 153 0.5732 5.6703001326302749E-01
3R_15115736_SNP T C 0.05298 8 143 0.48 4.6179164161395647E-01
3R_15115738_SNP A T 0.08125 13 147 0.1023 9.6668978331943212E-02
3R_15115787_SNP G T 0.3974 62 94 0.8741 8.7023363770885731E-01
3R_15115860_SNP T A 0.3158 48 104 0.4427 4.2412527236108433E-01
3R_15115884_SNP G T 0.3355 52 103 0.8338 8.2866550234425751E-01
3R_15115967_SNP A G 0.1216 18 130 0.5246 5.0231553006037144E-01
3R_15116043_SNP T C 0.1361 20 127 0.07817 6.5925389767828177E-02
3R_15116149_SNP G A 0.1307 20 133 0.6119 5.9705276242346328E-01
3R_15116320_DEL C CGAACGCACCACCGCGTTCGTCGA 0.109 17 139 0.8984 8.9550809558420841E-01
3R_15116454_SNP C T 0.06832 11 150 0.8097 8.0700350152147893E-01
3R_15116517_SNP G C 0.3667 55 95 0.5334 5.1903057174909417E-01
3R_15116523_SNP A T 0.4054 60 88 0.5226 5.0438251507990906E-01
3R_15116524_SNP T A 0.3514 52 96 0.5595 5.4424740552116579E-01
3R_15116532_SNP T G 0.3557 53 96 0.6527 6.3741451905381641E-01
3R_15116533_SNP C G 0.3514 52 96 0.5429 5.2468317480090709E-01
3R_15116536_SNP T G 0.3576 54 97 0.8749 8.8167679626897799E-01
3R_15116550_SNP G T 0.4247 62 84 0.5673 5.4522213751697002E-01
3R_15116561_SNP G A 0.1456 23 135 0.1694 1.6129338056885179E-01
3R_15116625_SNP G T 0.4161 62 87 0.3346 3.1572518289928198E-01
3R_15116628_SNP T C 0.4211 64 88 0.2775 2.6091582138909508E-01
3R_15116632_SNP G A 0.4211 64 88 0.2677 2.5223974245384551E-01
3R_15116655_SNP C T 0.4323 67 88 0.2816 2.6725439474671930E-01
3R_15116672_SNP A C 0.4103 64 92 0.4228 4.0986563475604942E-01
3R_15116675_SNP G T 0.4038 63 93 0.3942 3.8090872908573625E-01
3R_15116680_DEL A ATTA 0.06849 10 136 0.8447 8.3577357886250847E-01
3R_15116688_SNP T C 0.4211 64 88 0.3985 3.8040509041411086E-01
3R_15116723_SNP G A 0.4079 62 90 0.2286 2.4341978491875604E-01
3R_15116850_SNP G A 0.4803 73 79 0.6883 6.7694735294122177E-01
3R_15116863_SNP T A 0.4702 71 80 0.6687 6.5708236215080118E-01
3R_15116866_SNP T C 0.4768 72 79 0.6649 6.5351257431022092E-01
3R_15116874_SNP G C 0.4765 71 78 0.7001 6.9346732259711041E-01
3R_15116882_SNP G A 0.4797 71 77 0.9001 8.9510782909872932E-01
3R_15116883_SNP A G 0.4868 74 78 0.775 7.6675217497512005E-01
3R_15117038_SNP A G 0.4286 60 80 0.9498 9.4845941063393391E-01
3R_15117041_SNP G A 0.4317 60 79 0.9884 9.8814438018193951E-01
3R_15117125_SNP A C 0.1529 24 133 0.5324 5.2110698412385548E-01
3R_15117139_SNP T C 0.09259 15 147 0.7774 7.7405355219232608E-01
3R_15117140_SNP G A 0.3544 56 102 0.7543 7.4789757951267455E-01
3R_15117209_SNP C T 0.4679 73 83 0.9057 9.0283824963280190E-01
3R_15117246_SNP A G 0.2102 33 124 0.8042 7.9859025030718245E-01
3R_15117269_SNP T A 0.1688 27 133 0.9987 9.9865588434460695E-01
3R_15117285_DEL C CATTACACAC 0.1111 18 144 0.3946 3.8758662542930278E-01
3R_15117303_INS ACTACACTAAGAATA A 0.1062 17 143 0.3877 3.7832935727799888E-01
3R_15117319_SNP C T 0.1 16 144 0.4969 4.8862264256414978E-01
3R_15117340_DEL C CACT 0.1043 17 146 0.6722 6.6836668631284468E-01
3R_15117352_SNP T G 0.1548 24 131 0.5117 4.9743136007187372E-01
3R_15117415_SNP A G 0.08696 14 147 0.6869 6.8147282854009483E-01
3R_15117518_SNP G A 0.471 73 82 0.8036 7.9803322794229192E-01
3R_15117572_SNP A G 0.1384 22 137 0.9096 9.0869915237723320E-01
3R_15117608_SNP A G 0.2338 36 118 0.6229 6.1376034517872036E-01
3R_15117638_SNP A G 0.1842 28 124 0.6857 6.7786048704771884E-01
3R_15117743_SNP A G 0.1392 22 136 0.854 8.5232383144242385E-01
3R_15117802_SNP T G 0.2323 36 119 0.5836 5.7280436713162941E-01
3R_15117875_SNP A G 0.2949 46 110 0.2093 1.9680997597438654E-01
3R_15117895_SNP A T 0.3947 60 92 0.6151 6.0126539497889309E-01
3R_15118159_SNP A G 0.3158 48 104 0.2305 2.1489502285544337E-01
3R_15118340_SNP A G 0.3775 57 94 0.5023 4.8544062893898265E-01
3R_15118383_SNP G C 0.38 57 93 0.5824 5.6490498824808688E-01
3R_15118504_SNP C A 0.3097 48 107 0.4066 3.9139662654610341E-01
3R_15118505_SNP G C 0.3077 48 108 0.4041 3.9043715363381826E-01
3R_15118649_SNP G T 0.08917 14 143 0.07028 6.2784840946380038E-02
3R_15118844_SNP T C 0.1656 26 131 0.7898 7.8506355793972149E-01
3R_15118848_SNP T G 0.1783 28 129 0.9825 9.8199228375237657E-01
3R_15118893_SNP T C 0.2313 37 123 0.0876 8.2275289106620048E-02
3R_15118897_SNP C G 0.2313 37 123 0.04085 3.9876423536952997E-02
3R_15118965_INS CGGACC C 0.1458 21 123 0.005829 5.0494320471064207E-03
3R_15119131_SNP T C 0.3462 54 102 0.3402 3.2801143423550294E-01
3R_15119160_SNP A G 0.2609 42 119 0.1819 1.7419161362015112E-01
3R_15119171_SNP G C 0.06135 10 153 0.3459 3.4139922784287835E-01
3R_15119201_INS ACTGTTAAGT A 0.15 24 136 0.208 2.0078178118079582E-01
3R_15119213_SNP T C 0.2125 34 126 0.1548 1.4766251604380531E-01
3R_15119244_SNP G A 0.1753 27 127 0.2086 1.9896379273957221E-01
3R_15119245_SNP G C 0.3791 58 95 0.5289 5.1309858275388520E-01
3R_15119292_SNP A G 0.1634 25 128 0.1016 9.0607635317579982E-02
3R_15119308_SNP T G 0.1438 22 131 0.07119 6.1434902708202038E-02
3R_15119313_SNP A T 0.1678 25 124 0.1055 9.2865864202843262E-02
3R_15119355_SNP A C 0.4436 59 74 0.01453 2.1111287573945366E-02
3R_15119371_SNP G A 0.4429 62 78 0.1757 1.5842799146360464E-01
3R_15119395_INS TACGTTCATAACGTTACGTTAGGT T 0.2318 35 116 0.7742 7.6355013047708431E-01
3R_15119407_SNP A G 0.38 57 93 0.2905 2.7147120075912845E-01
3R_15119427_SNP T C 0.4605 70 82 0.05362 5.0386153256279202E-02
3R_15119460_SNP A T 0.4768 72 79 0.2482 2.6221967491179754E-01
3R_15119490_SNP C T 0.4706 72 81 0.252 2.4284665373119940E-01
3R_15119587_SNP A C 0.06962 11 147 0.3986 3.8845014988186610E-01
3R_15119724_SNP A T 0.2581 40 115 0.2358 2.2235721019404675E-01
3R_15119795_SNP T A 0.05769 9 147 0.8071 8.0121665336323178E-01
3R_15120118_SNP G A 0.3151 46 100 0.4163 4.0440182926126600E-01
3R_15120419_SNP C T 0.4054 60 88 0.08064 7.0214313353934840E-02
3R_15120507_SNP A T 0.2908 41 100 0.8611 8.5245328983651314E-01
3R_15120517_SNP T A 0.2958 42 100 0.7519 7.3971440122873156E-01
3R_15120526_SNP A T 0.3066 42 95 0.8426 8.3479494524260178E-01
3R_15120527_SNP T A 0.3597 50 89 0.4419 4.1147021780979143E-01
3R_15120539_SNP A T 0.3885 54 85 0.3866 3.5253811387309586E-01
3R_15120541_SNP C G 0.3636 48 84 0.5499 5.2048303477720137E-01
3R_15120542_SNP A T 0.3929 55 85 0.3757 3.4321181098940667E-01
3R_15120594_SNP C T 0.3813 53 86 0.4872 4.5879964156564645E-01
3R_15120600_SNP G T 0.3796 52 85 0.3455 3.0775864765107597E-01
3R_15120607_SNP A G 0.3649 54 94 0.2758 2.5775908830425120E-01
3R_15120632_SNP A C 0.3401 50 97 0.4215 3.9948334856058887E-01
3R_15120661_SNP A C 0.4106 62 89 0.3074 2.8802391939528738E-01
3R_15120666_SNP G A 0.06748 11 152 0.7832 7.8031536767614174E-01
3R_15120686_SNP G C 0.3467 52 98 0.5187 5.0611001832322855E-01
3R_15120699_SNP C T 0.1783 28 129 0.5851 5.7483447535044085E-01
3R_15120727_SNP T G 0.3605 53 94 0.08803 7.5923852044902568E-02
3R_15120732_SNP T A 0.08075 13 148 0.6273 6.2154277584343331E-01
3R_15120809_SNP T C 0.1709 27 131 0.5622 5.5534601509394022E-01
3R_15120813_SNP T G 0.07006 11 146 0.8912 8.8814907057840076E-01
3R_15121074_SNP A G 0.08589 14 149 0.7094 7.0577729328663263E-01
3R_15121281_SNP A T 0.06918 11 148 0.4557 4.4553172279264797E-01
3R_15121286_SNP A G 0.0566 9 150 0.2854 2.7460535215868143E-01
3R_15121302_SNP T A 0.05031 8 151 0.5242 5.1759204398803638E-01
3R_15121374_SNP A T 0.07006 11 146 0.1992 1.9089615850897124E-01
3R_15121379_INS AATCTAAAAACAAATTTACTTGATTTAA A 0.07595 12 146 0.1834 1.7207382041426578E-01
3R_15121385_SNP T A 0.07006 11 146 0.1653 1.5300666077219771E-01
3R_15121817_SNP A G 0.2483 37 112 0.21 1.9052699057572742E-01
3R_15121845_SNP T C 0.2215 33 116 0.2034 1.8487562138349811E-01
3R_15122161_SNP T C 0.07362 12 151 0.1415 1.3631443688174005E-01
3R_15122174_SNP C T 0.2095 31 117 0.8238 8.1540613614581270E-01
3R_15122404_SNP C A 0.0719 11 142 0.8989 8.9481952743671145E-01
3R_15122423_SNP T A 0.09032 14 141 0.4168 4.0161585658868071E-01
3R_15122475_SNP C G 0.1908 29 123 0.3284 3.1509439320982391E-01
3R_15122534_SNP A G 0.1139 18 140 0.1882 1.7758117336817092E-01
3R_15122537_SNP C A 0.0875 14 146 0.612 6.0585093686477154E-01
3R_15122540_SNP A T 0.08642 14 148 0.2177 2.1085241208357763E-01
3R_15122563_SNP A G 0.2133 32 118 0.195 1.7579530521242648E-01
3R_15122568_SNP C T 0.07643 12 145 0.6355 6.2654449889949571E-01
3R_15122571_SNP G A 0.09494 15 143 0.6783 6.7128567702827735E-01
3R_15122642_DEL A ACAGGCAACAAAA 0.2397 35 111 0.2391 2.1572845918521533E-01
3R_15122759_INS GG G 0.2123 31 115 0.256 2.3081517845976718E-01
3R_15122818_SNP A G 0.2368 36 116 0.5261 5.1037934332718682E-01
3R_15122861_SNP T C 0.2752 41 108 0.4171 3.9577073024035858E-01
3R_15122864_SNP G A 0.2733 41 109 0.4099 3.9007325863616660E-01
3R_15122883_SNP G T 0.2752 41 108 0.4049 3.8341956524569754E-01
3R_15122895_SNP C T 0.2752 41 108 0.3952 3.7383749878802919E-01
3R_15122905_MNP AAA TTT 0.2621 38 107 0.4534 4.2791461453564605E-01
3R_15122910_MNP CTAG TGCA 0.2752 41 108 0.3983 3.7703869009654245E-01
3R_15122921_SNP A C 0.2838 42 106 0.3833 3.5995337170329023E-01
3R_15122932_SNP A G 0.2789 41 106 0.3633 3.4402287673854326E-01
3R_15122933_SNP A G 0.2819 42 107 0.3764 3.5456191382933178E-01
3R_15122941_INS TCTTAT T 0.2819 42 107 0.3764 3.5456191382933178E-01
3R_15122953_DEL C CA 0.274 40 106 0.3212 2.9640431934463185E-01
3R_15122957_SNP T A 0.2759 40 105 0.3186 2.9212530034730999E-01
3R_15122958_SNP C T 0.2778 40 104 0.33 3.0209700014702268E-01
3R_15122960_SNP T C 0.2759 40 105 0.3402 3.1322337769378494E-01
3R_15122961_SNP C A 0.2778 40 104 0.3233 2.9537121208056438E-01
3R_15122967_SNP A T 0.2708 39 105 0.3783 3.5046506755278617E-01
3R_15122968_SNP A C 0.269 39 106 0.3541 3.2732144470043778E-01
3R_15122971_SNP A G 0.274 40 106 0.3333 3.0795937918841920E-01
3R_15122986_SNP A C 0.07643 12 145 0.715 7.0743708404035655E-01
3R_15122989_DEL A ATT 0.2733 41 109 0.3345 3.1484992566841030E-01
3R_15122993_MNP CGC TTA 0.2781 42 109 0.4082 3.8910290979049877E-01
3R_15123004_SNP A T 0.28 42 108 0.3548 3.3878413541622698E-01
3R_15123022_SNP G C 0.2733 41 109 0.4273 4.0697959610739476E-01
3R_15123037_SNP T A 0.2568 38 110 0.5184 4.9931210560180206E-01
3R_15123044_DEL T TTAAGAGCT 0.2715 41 110 0.4292 4.1046869290369903E-01
3R_15123059_SNP C A 0.2752 41 108 0.4314 4.0963447420971910E-01
3R_15123061_SNP T C 0.2715 41 110 0.4292 4.1046869290369903E-01
3R_15123068_SNP G A 0.2667 40 110 0.315 2.9752737108084026E-01
3R_15123071_SNP T A 0.2685 40 109 0.3186 2.9963145614818298E-01
3R_15123085_SNP A G 0.2635 39 109 0.2083 1.9203527364524531E-01
3R_15123088_SNP G A 0.2517 37 110 0.3482 3.2569518707023337E-01
3R_15123091_SNP C G 0.2568 38 110 0.3626 3.4229861288901897E-01
3R_15123105_SNP G C 0.2667 40 110 0.3053 2.8661000029601169E-01
3R_15123334_SNP T G 0.2667 40 110 0.97 9.6877251417663346E-01
3R_15123492_SNP A G 0.1195 19 140 0.8209 8.1719424505467675E-01
3R_15123551_SNP A G 0.08784 13 135 0.1596 1.3962562145387181E-01
3R_15123554_DEL GAGGA C 0.1103 15 121 0.1394 1.4139160725903743E-01
3R_15123569_SNP T C 0.09934 15 136 0.1214 1.0720680891799794E-01
3R_15123572_SNP T A 0.09868 15 137 0.1288 1.1407130214440875E-01
3R_15123624_SNP G T 0.1854 28 123 0.2881 2.6766367364219856E-01
3R_15123660_SNP T C 0.1911 30 127 0.3207 3.1054617314677757E-01
3R_15123673_SNP A C 0.2038 32 125 0.3066 3.0125589508736395E-01
3R_15123681_SNP T A 0.1975 31 126 0.1804 1.7133672209977169E-01
3R_15123722_SNP G A 0.2157 33 120 0.2996 2.8746218461771234E-01
3R_15123774_SNP G A 0.2123 31 115 0.3589 3.3338756290222538E-01
3R_15123782_SNP T A 0.1975 31 126 0.4287 4.1603440509497180E-01
3R_15123799_SNP C A 0.1975 31 126 0.3684 3.5510914722001752E-01
3R_15123806_SNP C G 0.2353 36 117 0.6159 6.0232059478259092E-01
3R_15123857_SNP C A 0.195 31 128 0.5484 5.4020745026037420E-01
3R_15123861_INS C CTGA 0.195 31 128 0.5293 5.2050557106913165E-01
3R_15123864_MNP TTC CAG 0.195 31 128 0.5293 5.2050557106913165E-01
3R_15123870_SNP A T 0.2368 36 116 0.6142 5.9959244284666602E-01
3R_15123881_SNP C A 0.08025 13 149 0.7052 7.0095178839039796E-01
3R_15123889_SNP T C 0.1533 23 127 0.5758 5.6751600933568480E-01
3R_15123906_SNP A C 0.2569 37 107 0.9623 9.6094759642476368E-01
3R_15124010_SNP G T 0.2368 36 116 0.7108 7.0041816346015406E-01
3R_15124284_DEL T TAAAAAA 0.3007 43 100 0.6129 5.9191201650175240E-01
3R_15124382_SNP T C 0.09091 14 140 0.3852 3.7137962880389985E-01
3R_15124424_SNP T C 0.3709 56 95 0.06702 6.0724744560944621E-02
3R_15124599_SNP C G 0.1373 21 132 0.401 3.8485523650367770E-01
3R_15124607_SNP A C 0.1299 20 134 0.32 3.0528054812732264E-01
3R_15124639_SNP G A 0.4408 67 85 0.4668 4.6304503962163446E-01
3R_15124640_SNP T G 0.1795 28 128 0.6204 6.1134100415862269E-01
3R_15124642_SNP C T 0.4027 60 89 0.1652 1.4547643767849117E-01
3R_15124643_SNP C T 0.1975 31 126 0.5065 4.9614067929386885E-01
3R_15124645_SNP T C 0.1987 31 125 0.4775 4.6710350889726648E-01
3R_15124652_SNP G T 0.4248 65 88 0.4171 4.0184831663394427E-01
3R_15124673_SNP T C 0.2908 41 100 0.07579 5.5393511273622395E-02
3R_15124750_SNP T A 0.3258 43 89 0.4233 3.8633159198100187E-01
3R_15124774_SNP A T 0.3487 53 99 0.4316 4.1585210420143648E-01
3R_15124813_SNP T G 0.25 39 117 0.7625 7.5533657296970524E-01
3R_15124877_SNP C T 0.1307 20 133 0.3443 3.2605685070035284E-01
3R_15125066_SNP A T 0.4765 71 78 0.731 7.2042722614759414E-01
3R_15125081_INS GAAA G 0.2065 32 123 0.7311 7.2358179977354686E-01
3R_15125128_SNP T C 0.4551 71 85 0.7935 7.8765709396047967E-01
3R_15125140_SNP A T 0.08642 14 148 0.4644 4.5735920155335519E-01
3R_15125163_SNP A T 0.4636 70 81 0.6541 6.4165452667821676E-01
3R_15125216_SNP C T 0.1925 31 130 0.733 7.2973278764995531E-01
3R_15125222_SNP C T 0.2467 37 113 0.9761 9.7513750119466480E-01
3R_15125369_SNP A C 0.4331 68 89 0.4226 4.1390904113742200E-01
3R_15125377_SNP A G 0.3419 53 102 0.799 7.9327350603558677E-01
3R_15125631_DEL T TT 0.06623 10 141 0.9618 9.6270725132119517E-01
3R_15125649_SNP A T 0.2895 44 108 0.7913 7.8690150328060238E-01
3R_15125659_SNP C T 0.3082 45 101 0.9826 9.8182813859573281E-01
3R_15125709_SNP A G 0.2027 30 118 0.6326 6.1550392037269885E-01
3R_15125809_SNP T A 0.4133 62 88 0.221 2.0659546090602254E-01
3R_15125871_SNP A G 0.4631 69 80 0.6435 6.2817207216919013E-01
3R_15125873_SNP G A 0.4218 62 85 0.7561 7.4436125994041957E-01
3R_15125909_SNP C G 0.3716 55 93 0.1624 1.4482415936822546E-01
3R_15125927_SNP G A 0.1783 28 129 0.6258 6.1588043495117462E-01
3R_15125934_SNP T C 0.1772 28 130 0.62 6.1109107196497470E-01
3R_15125947_SNP G A 0.1667 26 130 0.4322 4.2011772294920102E-01
3R_15125948_SNP T A 0.1553 25 136 0.5256 5.1900774831988128E-01
3R_15125951_SNP T G 0.3775 57 94 0.1447 1.2859445954332704E-01
3R_15125954_SNP A T 0.1447 23 136 0.3674 4.0078464461759822E-01
3R_15125958_INS CGC C 0.1474 23 133 0.3823 4.1356913972920983E-01
3R_15125991_SNP G T 0.3226 50 105 0.4197 4.0790766911699583E-01
3R_15125993_SNP T C 0.3742 58 97 0.1245 1.1281467226404129E-01
3R_15126021_SNP T A 0.3052 47 107 0.02893 2.3546205597743300E-02
3R_15126069_SNP A G 0.4178 61 85 0.2082 1.8475639709084479E-01
3R_15126220_SNP G T 0.0679 11 151 0.5506 5.5590962271173194E-01
3R_15126358_SNP G A 0.4658 68 78 0.94 9.4153670109617282E-01
3R_15126494_SNP T A 0.2258 35 120 0.09396 8.3360761040268683E-02
3R_15126536_SNP T G 0.4172 63 88 0.879 8.7734561747962758E-01
3R_15126558_SNP T C 0.4564 68 81 0.5472 5.2860724934120495E-01
3R_15126759_SNP G A 0.4859 69 73 0.1347 1.1117740814645727E-01
3R_15126807_SNP C G 0.4122 61 87 0.6565 6.4447105842787922E-01
3R_15126841_SNP A C 0.075 12 148 0.8542 8.5246333857413104E-01
3R_15126867_SNP A G 0.1258 20 139 0.1921 1.8177391421941225E-01
3R_15127080_SNP C T 0.2949 46 110 0.9328 9.3082940090012400E-01
3R_15127153_SNP T C 0.3733 56 94 0.8846 8.8081093499054319E-01
3R_15127393_SNP C T 0.3179 48 103 0.7509 7.4152409004357678E-01
3R_15127491_SNP C A 0.4014 59 88 0.4091 3.9465365996795876E-01
3R_15127512_SNP C A 0.2138 34 125 0.1019 9.4821544947137459E-02
3R_15127583_SNP T C 0.09091 14 140 0.5749 5.6415930736523512E-01
3R_15127620_SNP A T 0.2276 33 112 0.8718 8.6622160356934075E-01
3R_15127649_SNP C A 0.07975 13 150 0.04645 4.3604337293747492E-02
3R_15127773_SNP C G 0.2153 31 113 0.8129 8.0280753000825644E-01
3R_15127804_SNP T C 0.4178 61 85 0.8959 8.9226027511070105E-01
3R_15127809_SNP A G 0.1603 25 131 0.3178 3.0250661270032564E-01
3R_15127819_SNP T C 0.3158 48 104 0.2328 2.2788800130874032E-01
3R_15127862_SNP G A 0.3067 46 104 0.1021 9.0525299833076445E-02
3R_15127866_DEL T TTGA 0.4238 64 87 0.5278 5.1543742537931914E-01
3R_15127890_INS CCC C 0.1733 26 124 0.3443 3.2087095777583008E-01
3R_15127895_SNP A C 0.4295 64 85 0.5712 5.5857570142544655E-01
3R_15127904_DEL G GC 0.1284 19 129 0.3676 3.5506607368516252E-01
3R_15127906_SNP T C 0.4964 69 70 0.7521 7.3494669925929157E-01
3R_15127910_SNP T A 0.3289 50 102 0.2025 1.9531023142646020E-01
3R_15127933_SNP C T 0.3247 50 104 0.3335 3.5137014991774818E-01
3R_15127941_SNP C T 0.3121 49 108 0.2748 2.6199069834877242E-01
3R_15127956_SNP A G 0.3409 45 87 0.5398 5.1092040832782104E-01
3R_15128081_SNP T A 0.298 45 106 0.2317 2.1939938908507395E-01
3R_15128085_SNP G T 0.2484 38 115 0.4221 4.0558352385655561E-01
3R_15128119_SNP A T 0.396 59 90 0.8803 8.7535857095604686E-01
3R_15128236_SNP A G 0.3786 53 87 0.5322 5.1915481789778939E-01
3R_15128270_SNP T C 0.1509 24 135 0.6709 6.6518237508079814E-01
3R_15128389_SNP T C 0.1409 21 128 0.5559 5.3783495840336193E-01
3R_15128632_SNP G C 0.1027 15 131 0.3384 3.3122052306363037E-01
3R_15128856_SNP A T 0.3072 47 106 0.8454 8.3955447631026670E-01
3R_15128940_SNP T A 0.2102 33 124 0.7595 7.5221522252703066E-01
3R_15129733_SNP G A 0.396 59 90 0.6459 6.3126635742697235E-01
3R_15129756_SNP G C 0.245 37 114 0.8435 8.3706135801681736E-01
3R_15129759_SNP C A 0.268 41 112 0.9349 9.3289848631589811E-01
3R_15129761_SNP T A 0.2597 40 114 0.8311 8.2584405082781887E-01
3R_15129769_SNP A C 0.1961 30 123 0.9859 9.8605378704657487E-01
3R_15130145_SNP G T 0.2662 41 113 0.2206 2.0351259492177287E-01
3R_15130333_SNP C T 0.1974 30 122 0.7748 7.6805333389912400E-01
3R_15130465_SNP T C 0.1456 23 135 0.5775 5.6783648755060567E-01
3R_15130484_SNP G A 0.3974 62 94 0.3236 3.0726954472511747E-01
3R_15130617_SNP A G 0.1867 28 122 0.09177 8.2535782277297395E-02
3R_15130637_SNP T C 0.3151 46 100 0.3792 3.5821006004316369E-01
3R_15130718_SNP G A 0.3533 53 97 0.1388 1.2412897543109691E-01
3R_15130772_SNP G T 0.3636 52 91 0.392 3.6653304655316254E-01
3R_15130796_SNP A G 0.3836 56 90 0.2558 2.3702810777416117E-01
3R_15131068_SNP T G 0.2258 35 120 0.113 1.0616272983756236E-01
3R_15131097_SNP G C 0.269 39 106 0.09435 7.6168445589953254E-02
3R_15131126_SNP T C 0.2179 34 122 0.09172 1.0275416316819785E-01
3R_15131249_SNP A G 0.1392 22 136 0.749 7.4272692589461708E-01
3R_15131309_SNP C T 0.4094 61 88 0.5431 5.5189460742821872E-01
3R_15131411_SNP G A 0.474 73 81 0.9369 9.3506948425265979E-01
3R_15131423_SNP A G 0.4533 68 82 0.7426 7.3461405171852379E-01
3R_15131471_SNP A G 0.1859 29 127 0.9256 9.2313828978030465E-01
3R_15131671_SNP T G 0.09375 15 145 0.5813 5.8340856320608547E-01
3R_15131681_SNP G A 0.1358 22 140 0.1288 1.2309471740440536E-01
3R_15131705_SNP C T 0.1899 30 128 0.1613 1.5101862697702839E-01
3R_15131768_SNP T A 0.4395 69 88 0.5172 5.0454070650829419E-01
3R_15131774_SNP T G 0.2166 34 123 0.3313 3.1762488716751947E-01
3R_15131870_SNP G A 0.2375 38 122 0.4786 4.7089147607103621E-01
3R_15132005_SNP A G 0.2564 40 116 0.4905 4.7763892983731737E-01
3R_15132157_SNP G T 0.2763 42 110 0.1675 1.5367159291986987E-01
3R_15132178_SNP A G 0.4771 73 80 0.7095 6.9923250672470971E-01
3R_15132206_SNP T A 0.4575 70 83 0.8543 8.4897953220472988E-01
3R_15132293_SNP T C 0.1118 18 143 0.5061 5.0707814625355496E-01
3R_15132350_SNP G A 0.242 38 119 0.4725 4.6060224436442010E-01
3R_15132370_SNP A T 0.3377 52 102 0.3156 2.9932583694811177E-01
3R_15132377_SNP T A 0.2517 37 110 0.5283 5.3574041867238265E-01
3R_15132383_SNP A G 0.1118 18 143 0.2711 2.6330151765315146E-01
3R_15132417_SNP T A 0.2338 36 118 0.4741 4.6015056568865864E-01
3R_15132419_SNP C A 0.172 27 130 0.3303 3.1756794866060267E-01
3R_15132422_SNP A T 0.2288 35 118 0.5722 5.6745319751969292E-01
3R_15132426_SNP C A 0.2237 34 118 0.5064 4.9590376769186872E-01
3R_15132436_SNP T C 0.2436 38 118 0.5294 5.1895900307021259E-01
3R_15132536_DEL T TG 0.118 19 142 0.5271 5.2033133859387537E-01
3R_15132554_SNP T G 0.1019 16 141 0.9276 9.2706429977382887E-01
3R_15132603_SNP T C 0.1733 26 124 0.4254 4.0783931322549039E-01
3R_15132736_SNP T C 0.2278 36 122 0.1818 1.7578985098349176E-01
3R_15132817_DEL AGAGCA A 0.1867 28 122 0.7732 7.6308292203829753E-01
3R_15132829_SNP A T 0.1429 22 132 0.7906 7.8284057683084829E-01
3R_15133260_SNP T C 0.2564 40 116 0.3823 3.6862987577789963E-01
3R_15133399_SNP A T 0.4934 75 77 0.6443 6.3237407871780515E-01
3R_15133659_SNP A G 0.2115 33 123 0.4772 4.6712799442578301E-01
3R_15133881_SNP G A 0.3709 56 95 0.6292 6.1441994804213129E-01
3R_15134188_SNP A C 0.1457 22 129 0.4219 4.0677066770832482E-01
3R_15134330_SNP G A 0.2437 39 121 0.5809 5.7318115251546453E-01
3R_15134342_SNP T C 0.1242 19 134 0.5054 4.8971132849972832E-01
3R_15134344_SNP G A 0.1242 19 134 0.5018 4.8597598519421625E-01
3R_15134395_SNP A T 0.1447 22 130 0.8739 8.7012547324647893E-01
3R_15134443_SNP T C 0.1656 25 126 0.5569 5.3930362775063823E-01
3R_15134534_SNP A T 0.1224 18 129 0.7528 7.4728277890620687E-01
3R_15134538_SNP C G 0.1457 22 129 0.9992 9.9918784518702752E-01
3R_15134572_SNP T C 0.09091 13 130 0.7535 7.3958516893159398E-01
3R_15134591_SNP C T 0.1267 19 131 0.4816 4.6397621607877926E-01
3R_15134599_SNP G C 0.1494 23 131 0.3471 3.2883597131675346E-01
3R_15134604_SNP A G 0.08442 13 141 0.1438 1.2974724453295683E-01
3R_15134625_SNP T C 0.07792 12 142 0.1583 1.4376913959066051E-01
3R_15134645_SNP C T 0.1859 29 127 0.686 6.7878211246973019E-01
3R_15134839_SNP C T 0.1203 19 139 0.9772 9.7666523257478843E-01
3R_15135259_DEL G GG 0.06918 11 148 0.6773 6.7113613189912669E-01
3R_15135377_SNP G C 0.05455 9 156 0.1376 1.3465039182192784E-01
3R_15135409_SNP A G 0.1195 19 140 0.7743 7.6941924851198684E-01
3R_15135525_SNP C G 0.183 28 125 0.08428 7.4652768870598296E-02
3R_15135527_SNP T C 0.1776 27 125 0.1499 1.3932768795936179E-01
3R_15135529_SNP C T 0.38 57 93 0.1946 1.7732527605125525E-01
3R_15135565_DEL T TAT 0.05263 8 144 0.1007 9.1388757750420657E-02
3R_15135636_SNP G A 0.3826 57 92 0.2185 1.9817696330076218E-01
3R_15135639_SNP G T 0.4354 64 83 0.1197 1.0230249598782881E-01
3R_15135641_SNP T G 0.4028 58 86 0.106 8.8949917015021418E-02
3R_15135725_SNP C T 0.1562 25 135 0.6283 6.2173691672459053E-01
3R_15135727_DEL T TAT 0.1862 27 118 0.6868 6.7222907030863388E-01
3R_15135772_SNP A G 0.2229 35 122 0.7846 7.7890858123879669E-01
3R_15135777_SNP A T 0.2179 34 122 0.81 8.0433247581586143E-01
3R_15135793_SNP A C 0.05696 9 149 0.5006 4.8993119010262542E-01
3R_15135799_SNP T G 0.1847 29 128 0.3814 3.7221354038347487E-01
3R_15135804_SNP T A 0.4533 68 82 0.1585 1.4428009855227208E-01
3R_15136026_SNP T C 0.2958 42 100 0.7482 7.3866377765918334E-01
3R_15136279_SNP G A 0.3007 46 107 0.7796 7.7319707687314354E-01
3R_15136289_SNP A G 0.0596 9 142 0.7845 7.7468372641466587E-01
3R_15136581_SNP T C 0.0566 9 150 0.1862 1.7696713025800481E-01
3R_15136783_SNP C A 0.05128 8 148 0.3796 3.6535807012432575E-01
3R_15136862_SNP C T 0.2384 36 115 0.629 6.1412331741928650E-01
3R_15136879_SNP C T 0.05844 9 145 0.1239 1.1204543143576740E-01
3R_15136988_INS TT T 0.2256 30 103 0.4497 4.6427265497212866E-01
3R_15137059_SNP G A 0.1847 29 128 0.6065 6.0210188849684276E-01
3R_15137124_SNP G A 0.05521 9 154 0.1822 1.7764320338127648E-01
3R_15137382_DEL A AGTTAGTC 0.06711 10 139 0.9718 9.7084311035361270E-01
3R_15137413_SNP T C 0.109 17 139 0.4008 3.8773281830481909E-01
3R_15137443_SNP T G 0.4967 76 77 0.0595 5.0639734802655101E-02
3R_15137458_SNP A C 0.2013 32 127 0.9041 9.0447548964134672E-01
3R_15137459_SNP A C 0.2112 34 127 0.6782 6.7315893953617367E-01
3R_15137469_SNP C T 0.2 32 128 0.6148 6.0851504279783630E-01
3R_15137501_SNP A C 0.1097 17 138 0.3528 3.3858841580081889E-01
3R_15137508_SNP G T 0.1154 18 138 0.4515 4.3882354110184629E-01
3R_15137746_SNP C T 0.3782 59 97 0.7798 7.7516947699911176E-01
3R_15137955_SNP C T 0.2986 43 101 0.7084 6.9221662189205535E-01
3R_15137962_SNP A G 0.3841 58 93 0.7486 7.3878116072013955E-01
3R_15137983_SNP A G 0.08075 13 148 0.8415 8.3956389562546196E-01
3R_15138348_SNP T C 0.2848 45 113 0.2288 2.1723589696121204E-01
3R_15138419_SNP A C 0.1698 27 132 0.5597 5.5257250463145624E-01
3R_15138633_SNP A G 0.075 12 148 0.3991 3.9265558246157017E-01
3R_15138685_SNP C T 0.05556 9 153 0.4638 4.5760551989290132E-01
3R_15138731_DEL A AA 0.05806 9 146 0.8424 8.4105571029498849E-01
3R_15138756_SNP A G 0.06832 11 150 0.7085 7.0294617103637425E-01
3R_15138773_SNP T G 0.05 8 152 0.6878 6.8128723847169947E-01
3R_15138791_SNP G A 0.2877 42 104 0.1908 1.7551178199591755E-01
3R_15138823_SNP G A 0.1603 25 131 0.5503 5.3928613792521174E-01
3R_15138918_SNP A G 0.08974 14 142 0.1647 1.5446242334159044E-01
3R_15139017_SNP T C 0.1176 18 135 0.4654 4.4729237321005089E-01
3R_15139122_SNP G A 0.3092 47 105 0.3611 3.4431442196050499E-01
3R_15139152_SNP A G 0.3026 46 106 0.2854 2.7615296280446122E-01
3R_15139161_SNP G T 0.0566 9 150 0.8442 8.4102934696370679E-01
3R_15139330_SNP T A 0.25 38 114 0.4689 4.6520943709283158E-01
3R_15139357_SNP T C 0.2595 41 117 0.6395 6.3060475441207298E-01
3R_15139380_SNP G A 0.2516 39 116 0.6269 6.1787777267380228E-01
3R_15139391_SNP A C 0.1895 29 124 0.8186 8.1421913974925697E-01
3R_15139405_SNP T C 0.3446 51 97 0.5669 5.4861086593106112E-01
3R_15139514_SNP C A 0.1776 27 125 0.9167 9.1398883249611829E-01
3R_15139518_SNP C T 0.1111 17 136 0.503 4.8600716534687360E-01
3R_15140108_SNP T A 0.2819 42 107 0.5831 5.6433413296053203E-01
3R_15140109_SNP T C 0.2819 42 107 0.4454 4.2591407989653474E-01
3R_15140139_SNP C G 0.05625 9 151 0.5611 5.5221910659592277E-01
3R_15140150_SNP G A 0.05031 8 151 0.2138 2.0687356073220742E-01
3R_15140174_SNP C A 0.3987 61 92 0.8294 8.2368675693682447E-01
3R_15140193_DEL TAAT T 0.4058 56 82 0.6485 6.5206866928226148E-01
3R_15140198_SNP C T 0.3916 56 87 0.6205 6.2538810185320104E-01
3R_15140200_SNP A G 0.3944 56 86 0.5947 5.9974543537894243E-01
3R_15140202_SNP T G 0.3889 56 88 0.6237 6.2995169783854521E-01
3R_15140432_SNP A G 0.06135 10 153 0.9721 9.7175866538904310E-01
3R_15140549_SNP A G 0.2208 34 120 0.7374 7.3000382030836652E-01
3R_15140964_SNP T C 0.396 59 90 0.6882 6.7475332473568850E-01
3R_15141023_SNP A T 0.2303 35 117 0.6884 6.7686269156713053E-01
3R_15141028_SNP A C 0.2318 35 116 0.6218 6.0938305525311076E-01
3R_15141106_SNP T C 0.3444 52 99 0.6633 6.5073860449593446E-01
3R_15141187_SNP G A 0.2715 41 110 0.09228 8.1304079464745813E-02
3R_15141227_SNP C T 0.3355 51 101 0.1569 1.4268085465912039E-01
3R_15141663_SNP T C 0.06707 11 153 0.9531 9.5267726501573358E-01
3R_15141699_SNP A G 0.2115 33 123 0.8108 8.0626078194671513E-01
3R_15141713_SNP T A 0.2327 37 122 0.1938 1.8385160968437941E-01
3R_15141735_SNP T G 0.4444 68 85 0.578 5.6657360449745509E-01
3R_15141750_SNP A G 0.1006 16 143 0.8592 8.5617207644933324E-01
3R_15141908_SNP T C 0.255 38 111 0.8924 8.8983028048951862E-01
3R_15141936_SNP A C 0.1871 29 126 0.6459 6.3742359880982868E-01
3R_15141937_SNP C A 0.3333 52 104 0.6147 6.0443708943802932E-01
3R_15141965_SNP G A 0.1887 30 129 0.7241 7.1903246662519371E-01
3R_15142011_SNP C A 0.3133 47 103 0.7365 7.2569149916489684E-01
3R_15142013_SNP A C 0.2055 30 116 0.5152 5.0244517066599825E-01
3R_15142016_SNP G A 0.25 38 114 0.8224 8.1610175568342025E-01
3R_15142019_SNP C T 0.4167 60 84 0.4547 4.3743427229474674E-01
3R_15142190_SNP T C 0.0679 11 151 0.1393 1.3463760245584522E-01
3R_15142260_SNP G T 0.2922 45 109 0.2577 2.4130185010419003E-01
3R_15142303_SNP T G 0.3725 57 96 0.6468 6.3991548414930788E-01
3R_15142467_SNP A G 0.2566 39 113 0.5443 5.2996612765746431E-01
3R_15142495_SNP A G 0.08861 14 144 0.8623 8.5940798150268771E-01
3R_15142518_SNP G A 0.1161 18 137 0.9428 9.4172154286818144E-01
3R_15142521_SNP G C 0.06748 11 152 0.2392 2.3442841356040200E-01
3R_15142536_INS T TT 0.08219 12 134 0.8798 8.8196972860047895E-01
3R_15142759_SNP G A 0.461 71 83 0.2665 2.6163986075734080E-01
3R_15142814_SNP G A 0.2703 40 108 0.3007 2.8902363353956984E-01
3R_15142815_SNP A G 0.2653 39 108 0.3098 2.9340849540569802E-01
3R_15142828_SNP T G 0.09615 15 141 0.1087 1.0270450692804167E-01
3R_15142847_SNP A G 0.1558 24 130 0.4778 4.6596634640048518E-01
3R_15142875_SNP G A 0.3446 51 97 0.8486 8.4287467492854273E-01
3R_15142881_SNP G C 0.08861 14 144 0.1066 9.9585041430574006E-02
3R_15142917_SNP G A 0.1623 25 129 0.3141 3.0087739128328961E-01
3R_15143343_SNP A G 0.1899 30 128 0.5033 5.0574711653538973E-01
3R_15143368_SNP A C 0.12 18 132 0.5917 5.8117243787071049E-01
3R_15143594_SNP G A 0.1154 18 138 0.3947 3.8152982632065602E-01
3R_15143637_SNP G A 0.4133 62 88 0.7496 7.4054655983487971E-01
3R_15143648_SNP C T 0.09091 14 140 0.4108 3.9619837874073827E-01
3R_15143667_SNP T A 0.5 76 76 0.8881 8.8351536205383630E-01
3R_15143702_SNP A C 0.3826 57 92 0.6197 6.0549659317226001E-01
3R_15143713_DEL T TTGAAAAGTCT 0.09259 15 147 0.8703 8.6840836044585390E-01
3R_15143765_SNP A G 0.2229 35 122 0.4628 4.5169612564994599E-01
3R_15143796_SNP G T 0.2342 37 121 0.5221 5.1306510472265021E-01
3R_15143799_SNP T G 0.2895 44 108 0.9555 9.5401596901406804E-01
3R_15143852_SNP T C 0.3203 49 104 0.8651 8.6032737421805927E-01
3R_15143951_SNP T C 0.4521 66 80 0.3303 3.0574711128960608E-01
3R_15143970_SNP A T 0.3469 51 96 0.8968 8.9218898389469370E-01
3R_15143976_INS CT C 0.3904 57 89 0.9672 9.6565487345592449E-01
3R_15143982_SNP T C 0.3851 57 91 0.8535 8.4643053947486591E-01
3R_15143986_SNP T A 0.09804 15 138 0.7363 7.2662890997602325E-01
3R_15143988_SNP C T 0.1146 18 139 0.2209 2.1054294652740957E-01
3R_15144026_SNP A G 0.1097 17 138 0.1943 1.9331905066807997E-01
3R_15144119_SNP G A 0.2483 37 112 0.2287 2.0707615636130305E-01
3R_15144176_SNP G T 0.07273 12 153 0.6 5.9714320934626430E-01
3R_15144292_INS TT T 0.05806 9 146 0.003063 4.6726129316175041E-03
3R_15144380_SNP G A 0.3718 58 98 0.8479 8.4489128473289743E-01
3R_15144507_SNP C T 0.06452 10 145 0.7394 7.3160108127962031E-01
3R_15144675_SNP G C 0.08025 13 149 0.7386 7.3456173276370818E-01
3R_15144695_SNP A T 0.07407 12 150 0.654 6.5354590585098660E-01
3R_15144697_SNP G T 0.1517 22 123 0.2952 2.8335030152282048E-01
3R_15144765_SNP C T 0.1867 28 122 0.9307 9.2731175895554696E-01
3R_15144769_SNP G C 0.1411 23 140 0.794 7.9139015202887553E-01
3R_15144771_SNP G T 0.1867 28 122 0.9307 9.2731175895554696E-01
3R_15144775_SNP G A 0.1879 28 121 0.9369 9.3351683096588944E-01
3R_15144784_DEL T TT 0.1497 22 125 0.8644 8.5652242606554685E-01
3R_15144788_SNP A G 0.268 41 112 0.1513 1.4214665160849660E-01
3R_15144806_SNP G A 0.1366 22 139 0.663 6.6061570591092944E-01
3R_15144812_SNP G A 0.4899 73 76 0.1103 1.0257640873536178E-01
3R_15144914_SNP T C 0.3117 48 106 0.4646 4.5433740159124014E-01
3R_15144937_SNP T C 0.36 54 96 0.2763 2.5982517843464381E-01
3R_15145116_SNP G C 0.07317 12 152 0.9352 9.3457010663802542E-01
3R_15145513_DEL ATTTATA A 0.2774 38 99 0.772 7.6177146802559070E-01
3R_15145669_SNP T G 0.3493 51 95 0.6365 6.2035713384688740E-01
3R_15145798_SNP A G 0.1043 17 146 0.4699 4.6397182034853934E-01
3R_15145862_SNP G T 0.07453 12 149 0.6697 6.6501731233614869E-01
3R_15145928_SNP A C 0.09554 15 142 0.4667 4.5420806371947020E-01
3R_15145929_SNP A G 0.1069 17 142 0.4042 3.9432680096655270E-01
3R_15145957_SNP C A 0.2549 39 114 0.6333 6.1993195655626954E-01
3R_15145961_SNP A G 0.2857 44 110 0.5758 5.6309922898634757E-01
3R_15146050_SNP A G 0.1091 18 147 0.317 3.1326882750043861E-01
3R_15146064_SNP A C 0.471 73 82 0.6727 6.6408943117589625E-01
3R_15146104_SNP G A 0.2222 34 119 0.7195 7.1122575090943996E-01
3R_15146238_SNP C G 0.06173 10 152 0.594 5.8974658065985475E-01
3R_15146243_SNP T G 0.06748 11 152 0.9304 9.2949037405054502E-01
3R_15146304_SNP A T 0.07975 13 150 0.7389 7.3559785742799799E-01
3R_15146475_SNP G A 0.129 20 135 0.3018 2.8877188659564990E-01
3R_15146490_SNP A G 0.129 20 135 0.2629 2.4793875865040071E-01
3R_15146509_SNP G T 0.3333 50 100 0.589 5.7757241493609313E-01
3R_15146523_SNP G A 0.4238 64 87 0.983 9.8228315771389030E-01
3R_15146540_SNP T A 0.1159 19 145 0.2933 2.8816316269472586E-01
3R_15146541_SNP G A 0.3409 45 87 0.4914 5.2062827936116840E-01
3R_15146543_DEL A AATACAATATTTC 0.07097 11 144 0.004297 6.6619067112319878E-03
3R_15146603_SNP T C 0.2614 40 113 0.54 5.2768098805091679E-01
3R_15146871_SNP T C 0.4342 66 86 0.8015 7.9392489903586227E-01
3R_15146884_INS TTGT T 0.4333 65 85 0.9867 9.8628553594538515E-01
3R_15147006_SNP A T 0.08075 13 148 0.7012 6.9794391341842676E-01
3R_15147028_SNP T G 0.2436 38 118 0.9428 9.4112179066279245E-01
3R_15147032_SNP G C 0.1118 18 143 0.6026 5.9836488861817794E-01
3R_15147095_SNP T G 0.07547 12 147 0.601 6.0198857128568140E-01
3R_15147209_SNP G A 0.3806 59 96 0.8788 8.7515728627150169E-01
3R_15147212_SNP G A 0.3312 51 103 0.582 5.7159487003277931E-01
3R_15147247_SNP A G 0.07317 12 152 0.9352 9.3457010663802542E-01
3R_15147261_SNP C T 0.2645 41 114 0.6131 6.0312443892251255E-01
3R_15147276_SNP T C 0.4706 72 81 0.8309 8.2649117630302449E-01
3R_15147361_SNP A C 0.2662 41 113 0.5197 5.0617296068995565E-01
3R_15147447_SNP G A 0.4586 61 72 0.6438 6.6445463894554058E-01
3R_15147465_DEL A AA 0.06369 10 147 0.9832 9.8271128493312598E-01
3R_15147762_DEL A AGA 0.1088 16 131 0.8579 8.6435562462107285E-01
3R_15147826_SNP C T 0.3179 48 103 0.7043 6.9953613925108504E-01
3R_15147896_SNP A G 0.4581 71 84 0.9953 9.9508309343617962E-01
3R_15147943_SNP G A 0.09434 15 144 0.2839 2.7318161974290534E-01
3R_15147948_SNP A G 0.4408 67 85 0.9443 9.4223306116865835E-01
3R_15147970_SNP A G 0.07453 12 149 0.9387 9.3923444617763285E-01
3R_15147993_SNP A C 0.06918 11 148 0.6104 6.0306367735456967E-01
3R_15148028_SNP C G 0.2484 38 115 0.5536 5.4036863422628967E-01
3R_15148144_SNP T C 0.2452 38 117 0.5914 5.8035510601065288E-01
3R_15148165_SNP A G 0.4094 61 88 0.4023 3.8416538612255180E-01
3R_15148173_SNP T G 0.07547 12 147 0.5686 5.6443590471179972E-01
3R_15148241_SNP T C 0.1623 25 129 0.3053 2.8791505695924391E-01
3R_15148306_SNP G A 0.1899 30 128 0.8085 8.0481658652094856E-01
3R_15148322_SNP C A 0.3203 49 104 0.6038 5.9074988160904018E-01
3R_15148362_SNP G C 0.1069 17 142 0.5009 4.9192529564611320E-01
3R_15148463_SNP G C 0.2065 32 123 0.3493 3.3635590100549118E-01
3R_15148541_SNP A G 0.2632 40 112 0.1374 1.2467028169419148E-01
3R_15148558_SNP A T 0.2038 32 125 0.1446 1.3619110594164763E-01
3R_15148570_SNP G C 0.1911 30 127 0.7632 7.5810425123857983E-01
3R_15148625_SNP A T 0.2792 43 111 0.8096 8.0342621351718824E-01
3R_15148642_SNP C T 0.1032 16 139 0.4456 4.3483126351143919E-01
3R_15148796_INS GTGG G 0.396 59 90 0.3029 2.8611488120462369E-01
3R_15148798_INS GAGG G 0.2368 36 116 0.8882 8.8480159681490589E-01
3R_15148802_SNP T C 0.4052 62 91 0.336 3.1936114776357571E-01
3R_15148854_INS CTC C 0.2715 41 110 0.7452 7.3654734047028314E-01
3R_15148892_SNP G A 0.08125 13 147 0.5965 5.8969813213855271E-01
3R_15149025_SNP T C 0.06748 11 152 0.9237 9.2268268658398922E-01
3R_15149398_SNP G A 0.08974 14 142 0.09909 9.0450495918613316E-02
3R_15149600_SNP A G 0.2303 35 117 0.8521 8.4652825861039216E-01
3R_15149621_SNP G A 0.4145 63 89 0.2375 2.2935553254619279E-01
3R_15149659_SNP A G 0.15 24 136 0.949 9.4936790191294862E-01
3R_15149744_SNP A G 0.4408 67 85 0.2481 2.3062387761150416E-01
3R_15149848_SNP T G 0.2353 36 117 0.5234 5.1448740753647404E-01
3R_15149920_SNP C A 0.0828 13 144 0.2017 1.9068993336541318E-01
3R_15149934_SNP A T 0.0828 13 144 0.1931 1.8104720041768341E-01
3R_15149947_SNP G A 0.2667 40 110 0.6528 6.3853706778731456E-01
3R_15149999_SNP G A 0.2065 32 123 0.8115 8.0587322538278516E-01
3R_15150055_SNP A G 0.2 31 124 0.4972 4.8374729442212272E-01
3R_15150079_SNP A T 0.4474 68 84 0.3874 3.7467465820055013E-01
3R_15150081_DEL TATA G 0.09259 15 147 0.5395 5.3299600572822570E-01
3R_15150088_SNP T A 0.09259 15 147 0.5395 5.3299600572822570E-01
3R_15150089_DEL G GTA 0.4379 67 86 0.5853 5.7585284781318447E-01
3R_15150094_SNP T C 0.4533 68 82 0.3585 3.4210361069307049E-01
3R_15150098_MNP TAG CTA 0.451 69 84 0.4133 4.0294618940330307E-01
3R_15150117_SNP C A 0.4575 70 83 0.4155 4.0608537022558067E-01
3R_15150125_SNP C T 0.2174 35 126 0.9662 9.6593533346449356E-01
3R_15150152_SNP C A 0.4354 64 83 0.9768 9.7555604327062440E-01
3R_15150153_SNP A C 0.2298 37 124 0.8234 8.2088329117853831E-01
3R_15150161_SNP C T 0.2138 34 125 0.4716 4.6189859976445802E-01
3R_15150198_SNP G C 0.07595 12 146 0.1576 1.4766814779743764E-01
3R_15150211_SNP A C 0.242 38 119 0.7426 7.3816773109638312E-01
3R_15150213_SNP G C 0.08176 13 146 0.1198 1.1156754248157397E-01
3R_15150217_SNP T A 0.375 57 95 0.5109 5.0488342888902271E-01
3R_15150231_INS TT T 0.3926 53 82 0.6633 6.6420872022750510E-01
3R_15150493_SNP T C 0.2484 39 118 0.8217 8.1721320987796586E-01
3R_15150542_SNP T C 0.09816 16 147 0.3346 3.2858630339168826E-01
3R_15150547_SNP A T 0.4662 69 79 0.6556 6.3936439752371688E-01
3R_15150601_INS TT T 0.2368 36 116 0.5623 5.8485540837795380E-01
3R_15150618_SNP A G 0.2911 46 112 0.5531 5.4402398779117811E-01
3R_15150620_SNP G A 0.2089 33 125 0.1556 1.4725856599805498E-01
3R_15150630_SNP G A 0.3522 56 103 0.0508 4.6820456712026219E-02
3R_15150631_SNP G T 0.3439 54 103 0.04905 4.3867956665664801E-02
3R_15150635_SNP T C 0.1296 21 141 0.2464 2.3874689852621289E-01
3R_15150641_SNP A G 0.3481 55 103 0.04659 4.2220588470639656E-02
3R_15150662_SNP C A 0.3419 53 102 0.03008 3.2476638451308236E-02
3R_15150675_SNP G C 0.3442 53 101 0.06467 5.9475617558924603E-02
3R_15150691_SNP C A 0.2038 32 125 0.2571 2.5205712128418267E-01
3R_15150774_SNP A T 0.2649 40 111 0.9445 9.4237049651385985E-01
3R_15150777_SNP T C 0.3484 54 101 0.4152 4.0070630155285336E-01
3R_15150790_SNP G C 0.1266 20 138 0.7155 7.0859463117518584E-01
3R_15150791_SNP C A 0.1258 20 139 0.8867 8.8383294455497441E-01
3R_15150929_SNP A G 0.3205 50 106 0.3195 3.0838840187786987E-01
3R_15150931_SNP A G 0.2229 35 122 0.259 2.5125049418103529E-01
3R_15151041_SNP T C 0.1159 19 145 0.8027 8.0074298446867753E-01
3R_15151045_SNP T A 0.4041 59 87 0.3974 3.8525708969724681E-01
3R_15151138_SNP A G 0.1111 17 136 0.9779 9.7700664422291439E-01
3R_15151139_SNP T A 0.09396 14 135 0.9742 9.7282732975178543E-01
3R_15151177_SNP A G 0.09434 15 144 0.9862 9.8590178760356384E-01
3R_15151178_SNP A G 0.2179 34 122 0.5996 5.9135842571275765E-01
3R_15151190_SNP C G 0.2179 34 122 0.5764 5.6674699808263018E-01
3R_15151196_SNP T A 0.2264 36 123 0.534 5.2690925062516447E-01
3R_15151635_SNP C T 0.3421 52 100 0.4246 4.0773546076339517E-01
3R_15152177_SNP G A 0.0596 9 142 0.8993 8.9464503726241473E-01
3R_15152181_SNP T C 0.06757 10 138 0.8314 8.2197242221677613E-01
3R_15152208_SNP C T 0.0596 9 142 0.9013 8.9669341306221684E-01
3R_15152222_SNP T C 0.06081 9 139 0.8787 8.7374350466247086E-01
3R_15152244_SNP T A 0.0596 9 142 0.8985 8.9390913668982530E-01
3R_15152262_SNP C T 0.05405 8 140 0.8191 8.0933918881667410E-01
3R_15152282_SNP G A 0.05696 9 149 0.1637 1.5989328072834830E-01
3R_15152285_SNP C T 0.0596 9 142 0.8652 8.5979196871256969E-01
3R_15152314_SNP A C 0.1026 16 140 0.5959 5.8992639538966141E-01
3R_15152384_DEL T TGGAT 0.3239 46 96 0.3641 3.6939120993844754E-01
3R_15152446_SNP G A 0.06757 10 138 0.9416 9.3865050828575503E-01
3R_15152504_INS TAAGTTGCT T 0.3262 46 95 0.2946 2.7708687223219186E-01
3R_15152517_DEL TAAAATTAAAGAT T 0.4532 63 76 0.3829 3.5625339401387712E-01
3R_15152531_SNP C G 0.4027 60 89 0.4414 4.2577755181290755E-01
3R_15152595_SNP G T 0.4178 61 85 0.5371 5.2783554073628935E-01
3R_15152613_SNP C A 0.4172 63 88 0.5838 6.0759982520282696E-01
3R_15152652_SNP A C 0.404 61 90 0.296 2.7459664668598793E-01
3R_15152663_DEL TA T 0.469 68 77 0.1856 1.6771414056495237E-01
3R_15152685_INS ATCCA A 0.2431 35 109 0.491 4.7164930776475367E-01
3R_15152807_SNP T A 0.3399 52 101 0.3195 3.0051467773432716E-01
3R_15152882_SNP C G 0.28 42 108 0.5211 5.0176470170541443E-01
3R_15152910_INS AA A 0.219 30 107 0.6804 6.8347857993447847E-01
3R_15152961_SNP C T 0.3355 51 101 0.3858 3.6789661884349889E-01
3R_15153008_SNP T C 0.3733 56 94 0.759 7.4896685972597710E-01
3R_15153071_SNP G T 0.3529 54 99 0.7192 7.1081135235063586E-01
3R_15153074_SNP G C 0.06623 10 141 0.5342 5.1830982139558013E-01
3R_15153132_SNP C T 0.2549 39 114 0.5205 5.0889510024813966E-01
3R_15153330_SNP A T 0.09615 15 141 0.1093 1.0096253545426059E-01
3R_15153467_SNP A T 0.3677 57 98 0.6946 6.8400517106491476E-01
3R_15153667_SNP C T 0.4865 72 76 0.5651 5.4494192576267619E-01
3R_15153696_SNP A G 0.3423 51 98 0.6183 6.0279242261643851E-01
3R_15153700_SNP A G 0.1062 17 143 0.07364 6.7391668008324426E-02
3R_15153890_SNP A T 0.1006 16 143 0.4582 4.4864430145643897E-01
3R_15153926_SNP C T 0.3311 50 101 0.8291 8.2351903755976608E-01
3R_15153940_SNP T C 0.1634 25 128 0.879 8.7716606667634089E-01
3R_15153964_SNP G A 0.2597 40 114 0.3375 3.2190522761835794E-01
3R_15153989_SNP A T 0.2566 39 113 0.3358 3.1780000601967617E-01
3R_15153994_SNP T A 0.1529 24 133 0.7396 7.3294825676677966E-01
3R_15154016_SNP C G 0.2194 34 121 0.4442 4.3057067988118314E-01
3R_15154020_SNP A G 0.1364 21 133 0.5322 5.5582341133720359E-01
3R_15154027_SNP A T 0.3775 57 94 0.5798 6.0310259267472777E-01
3R_15154035_SNP G T 0.3108 46 102 0.7525 7.6437734537234892E-01
3R_15154067_SNP G T 0.1438 21 125 0.3019 3.2112464688293874E-01
3R_15154117_SNP C T 0.3677 57 98 0.6288 6.4977419234545919E-01
3R_15154147_SNP T C 0.3537 52 95 0.1715 1.9182688543884419E-01
3R_15154149_SNP A T 0.3611 52 92 0.1812 1.9815901789993773E-01
3R_15154191_SNP T A 0.3691 55 94 0.466 4.4521929152571615E-01
3R_15154248_SNP C A 0.1384 22 137 0.6785 6.7202106812071949E-01
3R_15154258_SNP G A 0.4371 66 85 0.4175 3.9944734585156794E-01
3R_15154301_SNP A G 0.375 57 95 0.5836 5.6969469224901892E-01
3R_15154457_SNP G A 0.1474 23 133 0.8702 8.6594081708237824E-01
3R_15154481_SNP T C 0.2468 38 116 0.2257 2.1169435659215230E-01
3R_15154484_SNP G T 0.25 38 114 0.233 2.1648436574305718E-01
3R_15154498_SNP C A 0.2065 32 123 0.472 4.5683653261195023E-01
3R_15154700_SNP A G 0.05229 8 145 0.9846 9.8408046511264446E-01
3R_15154832_SNP A T 0.4027 60 89 0.7532 7.4225007644506724E-01
3R_15154848_SNP C T 0.3032 47 108 0.9463 9.4479774603413802E-01
3R_15154862_SNP A C 0.2279 31 105 0.6719 6.5293999485141796E-01
3R_15154876_SNP G A 0.05263 8 144 0.7117 7.0035748622444949E-01
3R_15154928_SNP T C 0.1677 26 129 0.6598 6.5179889570472183E-01
3R_15155000_SNP T C 0.2914 44 107 0.1408 1.2623044099293557E-01
3R_15155089_SNP T C 0.2611 41 116 0.4127 4.0112973984820954E-01
3R_15155167_SNP G T 0.457 69 82 0.4545 4.3579290081507482E-01
3R_15155227_SNP C G 0.1013 16 142 0.7602 7.5442018592805249E-01
3R_15155260_SNP G A 0.4868 74 78 0.8168 8.1443867176782381E-01
3R_15155346_SNP C G 0.2138 31 114 0.5629 5.4792669609146605E-01
3R_15155372_SNP A T 0.1795 28 128 0.703 6.9451906944657638E-01
3R_15155424_SNP T A 0.1765 27 126 0.6715 6.6097701466425551E-01
3R_15155425_SNP T A 0.1699 26 127 0.6018 5.8945774127172013E-01
3R_15155426_DEL T TA 0.1753 27 127 0.6598 6.4992306416714896E-01
3R_15155465_SNP T G 0.3087 46 103 0.515 5.0807942531140671E-01
3R_15155470_DEL A AT 0.05096 8 149 0.5726 5.6184370121673100E-01
3R_15155515_SNP T A 0.06173 10 152 0.5571 5.5116402646196683E-01
3R_15155544_SNP C T 0.1307 20 133 0.2426 2.6061237491081468E-01
3R_15155558_SNP A T 0.3161 49 106 0.5194 5.0716234495506729E-01
3R_15155561_SNP C A 0.1274 20 137 0.03122 2.8283888098918488E-02
3R_15155565_SNP T A 0.1266 20 138 0.02915 2.6858348407656819E-02
3R_15155583_SNP C G 0.1503 23 130 0.05432 4.8885797032616113E-02
3R_15155668_SNP C G 0.08861 14 144 0.08084 7.3760681514611626E-02
3R_15155743_DEL A ATCGA 0.3467 52 98 0.613 6.2234262759094650E-01
3R_15155772_SNP C G 0.2848 45 113 0.5482 5.4064849441780494E-01
3R_15155826_SNP T G 0.125 20 140 0.4207 4.1227905002855170E-01
3R_15155827_SNP T C 0.4898 72 75 0.5481 5.2938689787279036E-01
3R_15155856_SNP C G 0.3851 57 91 0.5436 5.2780356599268075E-01
3R_15155904_SNP C T 0.1806 28 127 0.2402 2.2544505741289256E-01
3R_15155910_INS TCCT T 0.4041 59 87 0.6302 6.1490227783853046E-01
3R_15156079_SNP C T 0.172 27 130 0.1815 1.7266079074574414E-01
3R_15156111_SNP T G 0.3851 57 91 0.6412 6.2620112003626061E-01
3R_15156112_DEL A GAGTAGC 0.2179 34 122 0.4545 4.4235844466770902E-01
3R_15156145_DEL C CAGC 0.06 9 141 0.5689 5.6131346768248869E-01
3R_15156159_SNP G T 0.4276 65 87 0.8308 8.2506239421571925E-01
3R_15156228_SNP G C 0.4091 63 91 0.6826 6.7234640520196676E-01
3R_15156231_SNP T C 0.4354 64 83 0.6392 6.2209076080016534E-01
3R_15156339_SNP G C 0.06173 10 152 0.5571 5.5116402646196683E-01
3R_15156360_SNP A G 0.08025 13 149 0.4476 4.4390821090997667E-01
3R_15156377_SNP C T 0.4932 72 74 0.519 4.9676347634748896E-01
3R_15156418_SNP C T 0.2468 38 116 0.4177 4.0446995579640310E-01
3R_15156438_SNP G A 0.06494 10 144 0.8503 8.4479203674995640E-01
3R_15156445_SNP T A 0.1184 18 134 0.2124 1.9916399263975981E-01
3R_15156469_SNP C T 0.4248 65 88 0.94 9.3824858868369942E-01
3R_15156509_SNP A G 0.08497 13 140 0.2543 2.3578890778063077E-01
3R_15156514_SNP A T 0.1438 22 131 0.7315 7.2211286804085351E-01
3R_15156532_SNP C A 0.4474 68 84 0.3419 3.2574783106557192E-01
3R_15156566_SNP T C 0.1711 26 126 0.1063 9.4506663627103804E-02
3R_15156568_SNP A G 0.4631 69 80 0.5566 5.4048795575325470E-01
3R_15156588_INS AA A 0.2349 35 114 0.9511 9.5235090536392808E-01
3R_15156589_SNP A T 0.1465 23 134 0.501 4.9034284474356471E-01
3R_15156590_SNP G T 0.1519 24 134 0.4014 3.8989126569994004E-01
3R_15156597_SNP A T 0.2848 43 108 0.6024 5.8801127535317721E-01
3R_15156602_SNP A T 0.4558 67 80 0.9308 9.2752108237861830E-01
3R_15156627_SNP C T 0.2722 43 115 0.7107 7.0472822954856751E-01
3R_15156630_SNP G A 0.2692 42 114 0.6563 6.4745943798776273E-01
3R_15156657_SNP A G 0.2323 36 119 0.2675 2.5605979967241255E-01
3R_15156682_SNP G T 0.239 38 121 0.5324 5.2356581383182110E-01
3R_15156719_SNP A T 0.4653 67 77 0.6299 6.1311093658574300E-01
3R_15156751_SNP T C 0.1519 24 134 0.7039 7.0211336682999193E-01
3R_15156759_SNP A T 0.1562 25 135 0.7396 7.3508347870188739E-01
3R_15156946_SNP A G 0.06289 10 149 0.5079 4.9958573745079937E-01
3R_15156989_SNP A G 0.1139 18 140 0.9638 9.6292663247392796E-01
3R_15157000_SNP T A 0.09938 16 145 0.8706 8.6880558314261513E-01
3R_15157045_SNP C G 0.4342 66 86 0.5778 5.6671335405836021E-01
3R_15157072_SNP G T 0.1203 19 139 0.9667 9.6597203772926343E-01
3R_15157073_SNP C G 0.1139 18 140 0.9189 9.1706528741621318E-01
3R_15157085_SNP C A 0.3766 58 96 0.2674 2.5188189279744755E-01
3R_15157091_DEL G GAAA 0.09554 15 142 0.4057 3.9506699133207757E-01
3R_15157095_SNP A G 0.1961 30 123 0.4851 4.6957663503289560E-01
3R_15157097_SNP G A 0.09615 15 141 0.4081 3.9589331853194387E-01
3R_15157099_SNP C A 0.09677 15 140 0.4476 4.6353938836577702E-01
3R_15157101_SNP A T 0.08553 13 139 0.4635 4.7530462293203701E-01
3R_15157102_DEL C CCCT 0.09677 15 140 0.4476 4.6353938836577702E-01
3R_15157124_SNP T A 0.1146 18 139 0.8694 8.6618222756227525E-01
3R_15157136_SNP A C 0.1104 17 137 0.8362 8.3158447813047331E-01
3R_15157145_INS ATTTAA T 0.1139 18 140 0.8594 8.5633950150334548E-01
3R_15157150_SNP T A 0.1083 17 140 0.847 8.4317753760339931E-01
3R_15157166_SNP T A 0.1083 17 140 0.8959 8.9333784112290104E-01
3R_15157173_SNP C A 0.1083 17 140 0.8421 8.3815818850078661E-01
3R_15157175_SNP C A 0.1083 17 140 0.8423 8.3846112763198344E-01
3R_15157180_SNP C T 0.1139 18 140 0.8594 8.5633950150334548E-01
3R_15157181_SNP A C 0.1097 17 138 0.7616 7.5468830634790773E-01
3R_15157184_SNP A T 0.1139 18 140 0.8594 8.5633950150334548E-01
3R_15157197_SNP T G 0.121 19 138 0.9689 9.6809553435514606E-01
3R_15157206_SNP T G 0.1242 19 134 0.9766 9.7694251575719893E-01
3R_15157209_SNP A C 0.1218 19 137 0.9923 9.9216212237773960E-01
3R_15157222_SNP A T 0.1203 19 139 0.9736 9.7296759375892061E-01
3R_15157224_SNP C T 0.1161 18 137 0.868 8.6387832119250851E-01
3R_15157227_SNP T A 0.08917 14 143 0.5073 4.9657699787742227E-01
3R_15157228_SNP A C 0.1203 19 139 0.9736 9.7296759375892061E-01
3R_15157235_SNP C T 0.1195 19 140 0.9775 9.7704601174279693E-01
3R_15157238_SNP A T 0.1203 19 139 0.9979 9.9789439318886208E-01
3R_15157242_SNP C G 0.1203 19 139 0.9816 9.8121682426529100E-01
3R_15157244_SNP C T 0.175 28 132 0.4349 4.3072952419719746E-01
3R_15157245_SNP A C 0.1195 19 140 0.9775 9.7704601174279693E-01
3R_15157250_SNP T A 0.1218 19 137 0.9838 9.8335814912914965E-01
3R_15157254_DEL A ATTCCCTTGAAAATCAATTACTTT 0.1203 19 139 0.9979 9.9789439318886208E-01
3R_15157279_SNP A T 0.121 19 138 0.9919 9.9171104739660187E-01
3R_15157285_DEL A AAA 0.109 17 139 0.7686 7.6304446776402302E-01
3R_15157288_INS AA A 0.05128 8 148 0.6957 6.9062372534693550E-01
3R_15157315_DEL T TG 0.1192 18 133 0.4043 3.8440681632160345E-01
3R_15157431_SNP C A 0.1761 28 131 0.499 4.9249866246242180E-01
3R_15157453_SNP A T 0.1282 20 136 0.4752 4.6600372212293006E-01
3R_15157465_SNP C T 0.06962 11 147 0.4645 4.5732160417717782E-01
3R_15157471_SNP C G 0.0559 9 152 0.6173 6.1099763475302038E-01
3R_15157645_SNP G C 0.2278 36 122 0.9719 9.7123614131939806E-01
3R_15157657_SNP C A 0.2595 41 117 0.9219 9.1995385045646028E-01
3R_15157679_SNP T G 0.2875 46 114 0.926 9.2452162825475359E-01
3R_15157680_SNP A T 0.2739 43 114 0.7827 7.7689380897926164E-01
3R_15157682_SNP G C 0.2848 45 113 0.9117 9.0998135579872585E-01
3R_15157696_SNP A G 0.075 12 148 0.318 3.0830267213574081E-01
3R_15157722_SNP A G 0.2437 39 121 0.525 5.1758853167868879E-01
3R_15157749_SNP T C 0.2956 47 112 0.3879 3.7766454431287211E-01
3R_15157762_SNP T A 0.3396 54 105 0.4589 4.4895350913905585E-01
3R_15157765_SNP C A 0.283 45 114 0.3345 3.2368094457895857E-01
3R_15157780_SNP G A 0.2767 44 115 0.5998 5.9157337431659096E-01
3R_15157808_SNP G T 0.3087 46 103 0.3006 2.8220921087983775E-01
3R_15157893_SNP T G 0.3145 50 109 0.3306 3.1964426568345405E-01
3R_15158133_SNP C G 0.3987 61 92 0.6835 6.7504774215509844E-01
3R_15158138_SNP A G 0.07595 12 146 0.319 3.0786603437954019E-01
3R_15158148_SNP A G 0.0875 14 146 0.578 5.6952648651933491E-01
3R_15158204_SNP G T 0.07453 12 149 0.4213 4.1349644068507219E-01
3R_15158217_SNP C A 0.1911 30 127 0.6708 6.6267076657559110E-01
3R_15158412_SNP C T 0.1296 21 141 0.2887 2.8321230222804428E-01
3R_15158427_SNP T C 0.1987 31 125 0.7576 7.5078786189589120E-01
3R_15158445_SNP G T 0.4671 71 81 0.319 3.0280291363871137E-01
3R_15158449_SNP T G 0.4698 70 79 0.3048 2.8430948662699973E-01
3R_15158476_SNP G A 0.1457 22 129 0.9298 9.2687518091782073E-01
3R_15158479_SNP C T 0.075 12 148 0.9748 9.7427843626703592E-01
3R_15158496_SNP T C 0.4342 66 86 0.8974 8.9366673242298389E-01
3R_15158589_SNP G C 0.3087 46 103 0.8608 8.5515421643962819E-01
3R_15158590_SNP T C 0.1835 29 129 0.8739 8.7155148713314001E-01
3R_15158604_SNP G A 0.1887 30 129 0.7103 7.0467011623242826E-01
3R_15158637_SNP T A 0.2829 43 109 0.7342 7.2419278037012957E-01
3R_15158653_SNP T G 0.3247 50 104 0.7552 7.4739831528702272E-01
3R_15158665_SNP T A 0.1753 27 127 0.765 7.8086213141944394E-01
3R_15158666_DEL T TGGCTAT 0.08805 14 145 0.9588 9.5790140359285281E-01
3R_15158698_SNP A G 0.3862 56 89 0.7984 7.8823688516412682E-01
3R_15158708_SNP G A 0.1842 28 124 0.4442 4.3117201946751404E-01
3R_15158712_SNP T C 0.2587 37 106 0.7118 7.0078296030680254E-01
3R_15158714_SNP T G 0.2587 37 106 0.7118 7.0078296030680254E-01
3R_15158737_SNP T C 0.3913 54 84 0.9386 9.3373156328138629E-01
3R_15158754_SNP A G 0.4058 56 82 0.6103 5.8580008738774048E-01
3R_15158774_SNP T A 0.2069 30 115 0.3937 3.6990922248566427E-01
3R_15158775_SNP T C 0.2069 30 115 0.3937 3.6990922248566427E-01
3R_15158778_SNP C G 0.4167 60 84 0.5972 5.7601329504885401E-01
3R_15158779_SNP C T 0.1745 26 123 0.8699 8.6432959999687131E-01
3R_15158784_SNP T G 0.05556 8 136 0.9089 9.0301345123226873E-01
3R_15158785_SNP A T 0.4184 59 82 0.5945 5.7135184350291834E-01
3R_15158790_SNP A T 0.2057 29 112 0.4225 3.9374324133165883E-01
3R_15158791_SNP A G 0.4126 59 84 0.6211 5.9965732823417861E-01
3R_15158805_SNP A C 0.22 33 117 0.3944 3.7392600481203175E-01
3R_15158824_SNP A C 0.1677 26 129 0.526 5.1342451297445235E-01
3R_15158826_SNP A T 0.2185 33 118 0.3975 3.7859425794187074E-01
3R_15158831_SNP A G 0.1316 20 132 0.7474 7.3757023224668128E-01
3R_15158836_SNP T C 0.2157 33 120 0.4003 3.8439120404137062E-01
3R_15158841_SNP G A 0.3907 59 92 0.9932 9.9288688957933613E-01
3R_15158854_SNP T A 0.195 31 128 0.6474 6.4035377275093119E-01
3R_15158856_SNP G T 0.2067 31 119 0.3391 3.1864859346158825E-01
3R_15158863_SNP A G 0.07547 12 147 0.6406 6.3306770301744553E-01
3R_15158867_SNP T G 0.3907 59 92 0.9926 9.9225963073488843E-01
3R_15158868_SNP A C 0.3467 52 98 0.5394 5.2212175850390741E-01
3R_15158877_SNP T A 0.404 61 90 0.8482 8.4177371539957535E-01
3R_15158883_DEL A ATA 0.075 12 148 0.6412 6.3474355288438478E-01
3R_15158890_SNP C T 0.2092 32 121 0.8451 8.4985122687064296E-01
3R_15158900_SNP C T 0.2143 33 121 0.3971 3.8276139008738475E-01
3R_15158911_SNP A C 0.1772 28 130 0.6613 6.5397725965366948E-01
3R_15158912_SNP G A 0.2157 33 120 0.3415 3.2891326019231104E-01
3R_15158917_SNP A C 0.06918 11 148 0.7873 7.8295424480807707E-01
3R_15158919_SNP T C 0.2143 33 121 0.4788 4.6548540148568840E-01
3R_15158920_DEL C CC 0.2244 35 121 0.4488 4.3784185415054733E-01
3R_15158925_SNP C A 0.08125 13 147 0.5572 5.4961701659272322E-01
3R_15158936_SNP A C 0.2115 33 123 0.4689 4.5850910367757003E-01
3R_15158947_SNP C T 0.4966 74 75 0.661 6.4706512237330804E-01
3R_15158951_DEL T TGACCGACCAT 0.2039 31 121 0.4486 4.3243521854752776E-01
3R_15158963_SNP C T 0.4966 73 74 0.7216 7.0879443310204548E-01
3R_15158993_SNP T G 0.3933 59 91 0.4582 4.3922566397079410E-01
3R_15159004_SNP A G 0.2381 35 112 0.7103 6.9834758953946907E-01
3R_15159054_SNP G C 0.0679 11 151 0.9486 9.4785985144719809E-01
3R_15159266_SNP C T 0.4808 75 81 0.9123 9.0948004806353944E-01
3R_15159283_SNP A G 0.4839 75 80 0.8456 8.4025661687760178E-01
3R_15159367_SNP T C 0.2162 32 116 0.9981 9.9798223151575483E-01
3R_15159485_INS GCCT C 0.4324 64 84 0.9492 9.4682824771959917E-01
3R_15159509_SNP T C 0.3529 54 99 0.7886 7.8265461859921392E-01
3R_15159510_SNP C A 0.4122 61 87 0.9999 9.9991683292977274E-01
3R_15159513_SNP T A 0.3919 58 90 0.93 9.2685099238912727E-01
3R_15159579_SNP C T 0.3841 58 93 0.9913 9.9096810293834026E-01
3R_15159736_SNP A G 0.2547 41 120 0.7068 7.0325043526416742E-01
3R_15159832_SNP C T 0.18 27 123 0.7103 6.9851469143009626E-01
3R_15159869_SNP T C 0.2027 30 118 0.3505 3.2749797351531429E-01
3R_15159912_SNP A C 0.09375 15 145 0.3581 3.4858855472138750E-01
3R_15159917_SNP A T 0.381 56 91 0.4562 4.3716271134500717E-01
3R_15159941_SNP C T 0.3265 48 99 0.3519 3.3385188752319406E-01
3R_15159945_SNP C G 0.3265 48 99 0.3221 3.0389608855527983E-01
3R_15159947_SNP A T 0.3333 49 98 0.3586 3.4133371875230734E-01
3R_15160010_SNP C A 0.3288 48 98 0.408 4.0099077533767657E-01
3R_15160040_SNP C A 0.3113 47 104 0.3431 3.2465956911495264E-01
3R_15160058_SNP A G 0.3108 46 102 0.2725 2.5423104119655560E-01
3R_15160061_SNP T A 0.3082 45 101 0.2947 2.7346776559936015E-01
3R_15160063_SNP A T 0.3129 46 101 0.2567 2.3773593569485685E-01
3R_15160070_SNP T G 0.3504 48 89 0.3658 3.8417344165170519E-01
3R_15160075_SNP C A 0.3851 57 91 0.6651 6.5113578375144787E-01
3R_15160078_SNP G A 0.3221 48 101 0.3843 3.6387310664596184E-01
3R_15160090_SNP G C 0.3986 59 89 0.6453 6.3045408872701714E-01
3R_15160091_SNP T A 0.3224 49 103 0.4333 4.1654277690621255E-01
3R_15160097_SNP A T 0.3179 48 103 0.392 3.7449766342702329E-01
3R_15160098_SNP G T 0.3919 58 90 0.7428 7.3055475112652546E-01
3R_15160103_SNP T A 0.3179 48 103 0.3558 3.4044854024242721E-01
3R_15160107_SNP C T 0.3267 49 101 0.2878 2.7421709175141218E-01
3R_15160110_DEL C CTTCTGC 0.3245 49 102 0.3428 3.2804794664331716E-01
3R_15160130_DEL A ACTAACATA 0.32 48 102 0.225 2.1440612972333650E-01
3R_15160141_SNP A G 0.32 48 102 0.241 2.3038703150272222E-01
3R_15160193_SNP T A 0.1923 30 126 0.8741 8.7142307813657771E-01
3R_15160195_SNP G A 0.07595 12 146 0.3649 3.5570120412704143E-01
3R_15160206_DEL T TGG 0.1987 31 125 0.8195 8.1439113796304019E-01
3R_15160210_SNP C T 0.1895 29 124 0.7151 7.1785521300719302E-01
3R_15160213_SNP G T 0.2065 32 123 0.8619 8.6097035090936258E-01
3R_15160214_SNP A G 0.1883 29 125 0.4428 4.3499387496622599E-01
3R_15160238_SNP T G 0.1 15 135 0.5733 5.5724268225832885E-01
3R_15160243_SNP T C 0.09459 14 134 0.6098 5.9244247319211696E-01
3R_15160324_SNP A G 0.0559 9 152 0.4838 4.8456573915340073E-01
3R_15160337_SNP A G 0.07547 12 147 0.4691 4.6071678905156788E-01
3R_15160447_SNP G A 0.15 24 136 0.6437 6.3965680860195273E-01
3R_15160460_SNP G A 0.1118 18 143 0.302 2.9664755705427159E-01
3R_15160541_SNP T C 0.1572 25 134 0.9566 9.5970744190621748E-01
3R_15160637_SNP C G 0.05732 9 148 0.5996 5.9091993402436538E-01
3R_15160639_SNP A T 0.1562 25 135 0.2306 2.2219425886062172E-01
3R_15160736_SNP T C 0.07051 11 145 0.8071 8.0153008308788687E-01
3R_15160753_INS TCA T 0.1558 24 130 0.6992 6.8944812214120033E-01
3R_15160829_SNP C A 0.07547 12 147 0.1953 1.9656519330008360E-01
3R_15160843_SNP A G 0.05488 9 155 0.4847 4.8028518082106830E-01
3R_15160883_SNP A G 0.06875 11 149 0.9908 9.9063962319827470E-01
3R_15160957_SNP G T 0.4583 66 78 0.3922 3.6456361613757027E-01
3R_15160970_SNP G A 0.4797 71 77 0.4621 4.4063902496731888E-01
3R_15160980_SNP G A 0.1111 17 136 0.5121 4.9631911655183547E-01
3R_15161074_SNP G T 0.3355 51 101 0.04335 3.6346614721224024E-02
3R_15161083_SNP A G 0.3961 61 93 0.2442 2.3108192961465146E-01
3R_15161181_DEL A AAGAGTTTTA 0.1931 28 117 0.5412 5.2379220019673967E-01
3R_15161264_SNP G C 0.483 71 76 0.6432 6.2683088492274586E-01
3R_15161289_SNP A C 0.18 27 123 0.577 5.6088149311328728E-01
3R_15161328_INS CG C 0.1745 26 123 0.9352 9.3201719006124117E-01
3R_15161388_SNP C G 0.4834 73 78 0.4134 3.9372989722255736E-01
3R_15161400_SNP G A 0.4564 68 81 0.5468 5.2671429609012677E-01
3R_15161476_SNP A C 0.1562 25 135 0.9126 9.1096725078790941E-01
3R_15161549_SNP G T 0.2452 38 117 0.722 7.1297996571508215E-01
3R_15161551_SNP T A 0.2484 39 118 0.7903 7.8450204240783838E-01
3R_15161601_SNP G A 0.1615 26 135 0.778 7.7494446969133257E-01
3R_15161604_DEL G GCTTGTCAAAGGTG 0.4514 65 79 0.794 7.8283866472826391E-01
3R_15161728_SNP T A 0.4345 63 82 0.9666 9.6458409849512228E-01
3R_15161741_SNP A C 0.4178 61 85 0.9303 9.2679090868692493E-01
3R_15161752_SNP C G 0.07362 12 151 0.5563 5.5107999356728399E-01
3R_15161755_SNP A T 0.1646 26 132 0.8922 8.9039895342264719E-01
3R_15161820_SNP A G 0.2357 37 120 0.678 6.7287004162233499E-01
3R_15161885_SNP T C 0.2065 32 123 0.9965 9.9634306584146659E-01
3R_15161930_SNP A G 0.4422 65 82 0.2378 2.1282881390504016E-01
3R_15162018_SNP C T 0.2516 39 116 0.7044 6.9643732281966475E-01
3R_15162030_SNP C A 0.2532 39 115 0.7461 7.3812570549764134E-01
3R_15162044_SNP T C 0.4698 70 79 0.4475 4.2626220992595198E-01
3R_15162045_SNP C A 0.4067 61 89 0.5487 5.3054093635854205E-01
3R_15162068_SNP T G 0.4902 75 78 0.4798 4.6646784309954070E-01
3R_15162074_SNP C G 0.2037 33 129 0.4893 4.8398710675044410E-01
3R_15162347_SNP T A 0.3947 60 92 0.7809 7.7268032958445398E-01
3R_15162412_SNP A G 0.1346 21 135 0.7159 7.1019155847148063E-01
3R_15162425_SNP A G 0.1338 21 136 0.8823 8.7892721943873819E-01
3R_15162436_SNP T A 0.2119 32 119 0.5547 5.3920670565121676E-01
3R_15162456_SNP C T 0.1806 28 127 0.4888 4.7592015445166946E-01
3R_15162472_SNP G T 0.3896 60 94 0.721 7.1257323310140541E-01
3R_15162473_SNP T C 0.1987 31 125 0.5766 5.6635178502461769E-01
3R_15162503_SNP C T 0.1883 29 125 0.4891 4.7495783968341898E-01
3R_15162513_SNP G C 0.4834 73 78 0.3635 3.4421714581230733E-01
3R_15162552_SNP T C 0.4698 70 79 0.3718 3.4968708903267343E-01
3R_15162556_SNP C A 0.1558 24 130 0.9705 9.6944611515024071E-01
3R_15162570_SNP T A 0.473 70 78 0.3845 3.6070481364378315E-01
3R_15162619_SNP T A 0.1296 21 141 0.9792 9.7892401370639415E-01
3R_15162670_SNP A G 0.4667 70 80 0.9239 9.2055167722744946E-01
3R_15162710_SNP T C 0.1824 29 130 0.1671 1.5854443968921117E-01
3R_15162762_SNP C G 0.125 19 133 0.643 6.3208971257485458E-01
3R_15162777_SNP A G 0.2171 33 119 0.6439 6.3201876845908389E-01
3R_15162919_INS G GGTG 0.3826 57 92 0.6142 6.0211259121024874E-01
3R_15163103_SNP A C 0.07595 12 146 0.9541 9.5293388752681896E-01
3R_15163133_SNP T G 0.06173 10 152 0.9398 9.3886651168311808E-01
3R_15163222_INS AA A 0.3793 55 90 0.8246 8.2779391659415802E-01
3R_15163237_SNP C A 0.0679 11 151 0.9996 9.9964065484322939E-01
3R_15163242_SNP T C 0.2013 31 123 0.3918 3.7702502462158727E-01
3R_15163272_SNP T A 0.3397 53 103 0.5052 4.9445792723760662E-01
3R_15163281_SNP C T 0.2403 37 117 0.2616 2.5199094371369180E-01
3R_15163286_SNP G C 0.1484 23 132 0.4792 4.6458333272486518E-01
3R_15163287_SNP T A 0.1429 22 132 0.341 3.5377842491107037E-01
3R_15163302_SNP A T 0.06832 11 150 0.9939 9.9375199437534778E-01
3R_15163310_SNP A T 0.06875 11 149 0.9945 9.9443540579362621E-01
3R_15163311_SNP C A 0.0641 10 146 0.3283 3.1454955655337169E-01
3R_15163324_SNP A G 0.2051 32 124 0.7184 7.1210373998799659E-01
3R_15163330_INS TCGT T 0.06962 11 147 0.9968 9.9666999945764734E-01
3R_15163345_SNP A T 0.2065 32 123 0.69 6.8239461050715722E-01
3R_15163353_SNP A C 0.121 19 138 0.5018 4.9079855416310403E-01
3R_15163361_INS TG T 0.183 28 125 0.5553 5.3928188478136352E-01
3R_15163362_SNP G A 0.2051 32 124 0.531 5.1977008248285261E-01
3R_15163377_INS TATCTTAT T 0.1438 22 131 0.5933 5.8068902200460348E-01
3R_15163382_SNP A T 0.1419 22 133 0.41 3.9456303618692590E-01
3R_15163386_SNP C G 0.3816 58 94 0.8693 8.6451930264639532E-01
3R_15163437_SNP C T 0.1975 31 126 0.6677 6.6037763868044497E-01
3R_15163438_SNP C T 0.1935 30 125 0.7641 7.5788840832356952E-01
3R_15163440_SNP T G 0.1871 29 126 0.682 6.7683608854081911E-01
3R_15163453_DEL A AA 0.1688 26 128 0.7884 7.8188521815266221E-01
3R_15163457_SNP A T 0.2381 35 112 0.5647 5.4502801681237978E-01
3R_15163486_SNP G A 0.1935 30 125 0.5811 5.7022119489013368E-01
3R_15163581_SNP C T 0.3673 54 93 0.6783 6.6420002762752317E-01
3R_15163736_SNP A C 0.2727 42 112 0.6063 5.9367119535040869E-01
3R_15163774_SNP C G 0.2208 34 120 0.9894 9.8908158997392015E-01
3R_15163898_SNP C T 0.122 20 144 0.3204 3.1734892373699664E-01
3R_15163984_SNP T C 0.1615 26 135 0.6255 6.2300954847805712E-01
3R_15164029_SNP A G 0.1118 18 143 0.3871 3.8105024204899796E-01
3R_15164151_DEL A ATA 0.0596 9 142 0.2682 2.8137260091556815E-01
3R_15164165_SNP T A 0.05333 8 142 0.05082 4.5581488990094787E-02
3R_15164258_SNP A G 0.05732 9 148 0.5829 5.7245356443418216E-01
3R_15164292_SNP C T 0.07285 11 140 0.3736 3.6316562427010268E-01
3R_15164315_SNP C G 0.1 15 135 0.6213 6.1292207855750735E-01
3R_15164335_SNP T A 0.08553 13 139 0.574 5.5910501862600093E-01
3R_15164351_SNP T A 0.09459 14 134 0.5958 5.7580275971450479E-01
3R_15164353_SNP A G 0.09459 14 134 0.5958 5.7580275971450479E-01
3R_15164399_SNP G A 0.09655 14 131 0.9725 9.7088659265336552E-01
3R_15164499_MNP TAG ATT 0.05161 8 147 0.8965 8.9261545264101583E-01
3R_15164701_SNP C A 0.1266 20 138 0.2228 2.1481709884457256E-01
3R_15165047_SNP C T 0.0604 9 140 0.617 6.3573351347144280E-01
3R_15165370_SNP G C 0.08054 12 137 0.9702 9.6910429449263347E-01
3R_15165375_SNP T C 0.06452 10 145 0.8984 8.9604591002286882E-01
3R_15165466_SNP C G 0.0915 14 139 0.9644 9.6341799063872435E-01
3R_15165497_SNP C A 0.1484 23 132 0.8153 8.0972989494671621E-01
3R_15165506_SNP A G 0.05031 8 151 0.6185 6.1036736714091044E-01
3R_15165518_SNP G A 0.1192 18 133 0.6684 6.5672422790412721E-01
3R_15165673_SNP G A 0.2171 33 119 0.3084 2.8865845461546347E-01
3R_15165831_DEL A AA 0.269 39 106 0.9082 9.0356326586374802E-01
3R_15165895_SNP T A 0.0719 11 142 0.498 4.7961049433796843E-01
3R_15166169_SNP T G 0.2357 37 120 0.4953 4.8491295683286095E-01
3R_15166172_DEL AGAATAGATATTAAATGTTAATGTA A 0.375 57 95 0.7293 7.2023288002068786E-01
3R_15166237_SNP T C 0.2338 36 118 0.2543 2.4683764312920597E-01
3R_15166245_SNP A T 0.2387 37 118 0.4934 4.8110866463263724E-01
3R_15166259_SNP G C 0.2323 36 119 0.709 7.2192213647546910E-01
3R_15166262_SNP C A 0.2368 36 116 0.3172 3.0208301650088043E-01
3R_15166285_INS TAGC T 0.2564 40 116 0.4069 3.9546777765391061E-01
3R_15166309_INS AA A 0.2323 36 119 0.3975 3.8294416110146023E-01
3R_15166312_SNP T A 0.2763 42 110 0.4988 4.8242747820609466E-01
3R_15166328_SNP A G 0.2338 36 118 0.3138 2.9955738504837159E-01
3R_15166341_SNP G A 0.2645 41 114 0.3142 3.0492271952039995E-01
3R_15166554_SNP A G 0.2026 31 122 0.6004 6.5314616104060830E-01
3R_15166567_SNP C A 0.4474 68 84 0.3315 3.1368312410960075E-01
3R_15166684_DEL C CCTTGGTC 0.06207 9 136 0.3943 4.1286398795323354E-01
3R_15166692_SNP C G 0.2649 40 111 0.9712 9.7189401757253380E-01
3R_15166705_SNP C T 0.4901 74 77 0.666 6.5322287372245147E-01
3R_15166742_SNP G C 0.2532 40 118 0.619 6.1140873995708311E-01
3R_15166754_SNP T C 0.2468 38 116 0.2906 2.8794020240140816E-01
3R_15166786_SNP A C 0.075 12 148 0.5764 5.7732732943809362E-01
3R_15166857_SNP G A 0.4362 65 84 0.6207 6.0542942872703542E-01
3R_15166861_SNP C T 0.07975 13 150 0.8304 8.2862982672564289E-01
3R_15166870_SNP T C 0.4228 63 86 0.5659 5.4935636546874833E-01
3R_15166932_SNP C G 0.07362 12 151 0.9713 9.7097667732258663E-01
3R_15166937_SNP G C 0.07407 12 150 0.9757 9.7534496591909159E-01
3R_15167084_SNP T C 0.4965 70 71 0.7035 6.9360429461434858E-01
3R_15167088_SNP T C 0.4789 68 74 0.9437 9.4084658074454952E-01
3R_15167098_SNP T G 0.4167 55 77 0.9459 9.4171016665653751E-01
3R_15167104_DEL AAGAGGTA A 0.4242 56 76 0.5917 5.6540496803574691E-01
3R_15167130_SNP A G 0.08387 13 142 0.4067 3.9267439998557174E-01
3R_15167137_SNP G T 0.1169 18 136 0.4492 4.3627186821609554E-01
3R_15167138_SNP G T 0.1104 17 137 0.4283 4.2517785363855254E-01
3R_15167140_SNP A G 0.1126 17 134 0.5213 5.0998743320271722E-01
3R_15167160_SNP T C 0.1156 17 130 0.3115 2.8448685907897187E-01
3R_15167182_SNP A C 0.1429 21 126 0.2666 2.4210892003151629E-01
3R_15167202_SNP A G 0.06711 10 139 0.2665 2.4373918757410629E-01
3R_15167227_SNP C A 0.05096 8 149 0.3905 3.7808228806355526E-01
3R_15167316_SNP T C 0.1569 24 129 0.5255 5.1222995466850874E-01
3R_15167347_SNP T C 0.08387 13 142 0.5205 5.0837999823415037E-01
3R_15167361_SNP T C 0.1503 23 130 0.4113 3.9639547394545571E-01
3R_15167399_SNP G C 0.08125 13 147 0.4208 4.1296730549123162E-01
3R_15167401_SNP G A 0.075 12 148 0.4278 4.1975797792656011E-01
3R_15167417_SNP G A 0.2171 33 119 0.458 4.4140447098075974E-01
3R_15167436_SNP T A 0.1046 16 137 0.9189 9.1586730262660587E-01
3R_15167489_SNP G A 0.2303 35 117 0.4476 4.3137818860087529E-01
3R_15167545_SNP G A 0.2323 36 119 0.5171 5.0410379235423752E-01
3R_15167859_SNP T A 0.3464 53 100 0.121 1.0804849206482536E-01
3R_15167984_SNP C T 0.07547 12 147 0.3509 3.4155914897235273E-01
3R_15168008_SNP A C 0.08075 13 148 0.8017 8.0016648561661230E-01
3R_15168032_SNP C G 0.2129 33 122 0.4798 4.6622117668364904E-01
3R_15168033_SNP G A 0.2092 32 121 0.4477 4.3164189965654709E-01
3R_15168039_SNP T C 0.08589 14 149 0.4679 4.6856174493740999E-01
3R_15168075_SNP T A 0.3464 53 100 0.2375 2.2090408028799580E-01
3R_15168090_SNP G A 0.3642 55 96 0.8669 8.6159893658036402E-01
3R_15168109_SNP T C 0.2338 36 118 0.1561 1.4414934020442094E-01
3R_15168112_SNP A C 0.3709 56 95 0.9571 9.5551036592513672E-01
3R_15168121_SNP T C 0.3548 55 100 0.2783 2.6312550439801419E-01
3R_15168162_SNP G A 0.3831 59 95 0.2121 1.9609258214614778E-01
3R_15168163_SNP T A 0.3935 61 94 0.224 2.0930675946841903E-01
3R_15168167_SNP A T 0.391 61 95 0.2122 1.9886085939760190E-01
3R_15168213_SNP T G 0.1895 29 124 0.451 4.4539890180178365E-01
3R_15168299_SNP C T 0.293 46 111 0.5971 5.8950837149872326E-01
3R_15168359_DEL GG G 0.3714 52 88 0.3351 3.4807442528514054E-01
3R_15168467_SNP C G 0.3514 52 96 0.2503 2.2737438202022675E-01
3R_15168481_SNP T C 0.1351 20 128 0.4991 4.7879558717457282E-01
3R_15168485_INS TTT T 0.1793 26 119 0.1704 1.4767041397967018E-01
3R_15168488_DEL GT CAA 0.05161 8 147 0.7948 7.9035622600685995E-01
3R_15168488_SNP T C 0.2105 28 105 0.1363 1.0621725592802322E-01
3R_15168517_SNP T A 0.3137 48 105 0.6271 6.1892941891921693E-01
3R_15168530_SNP A T 0.3537 52 95 0.4565 4.3622070197756180E-01
3R_15168536_SNP T A 0.3514 52 96 0.3511 3.2883712794305797E-01
3R_15168540_SNP T A 0.3117 48 106 0.6862 6.7953260100298651E-01
3R_15168541_SNP T C 0.125 19 133 0.7137 7.0448378096191955E-01
3R_15168543_SNP A G 0.3154 47 102 0.8497 8.4476081928377533E-01
3R_15168558_SNP C G 0.1169 18 136 0.2873 2.7173755024567647E-01
3R_15168583_INS GTCTATCCTATTTAC G 0.25 37 111 0.7977 7.9044727625241418E-01
3R_15168588_DEL A AGGAAATA 0.2324 33 109 0.9716 9.7067103288598444E-01
3R_15168596_SNP A C 0.1457 22 129 0.8118 8.0785767357067717E-01
3R_15168597_SNP T C 0.1438 22 131 0.79 7.8698508254271737E-01
3R_15168610_SNP A T 0.18 27 123 0.6956 6.8897971201950581E-01
3R_15168623_SNP T C 0.1867 28 122 0.7463 7.4054022321574398E-01
3R_15168624_SNP G C 0.1837 27 120 0.8078 8.0272331158001897E-01
3R_15168638_SNP T A 0.4853 66 70 0.4772 4.5795553883455720E-01
3R_15168641_SNP C T 0.1164 17 129 0.6879 6.8161610835219499E-01
3R_15168647_SNP T C 0.4891 67 70 0.5799 5.6372574324157032E-01
3R_15168648_SNP A T 0.1908 29 123 0.7071 7.0151501273696182E-01
3R_15168659_SNP G T 0.3077 44 99 0.1628 1.4695438262771165E-01
3R_15168663_SNP T A 0.1776 27 125 0.6864 6.8040719825651075E-01
3R_15168673_SNP T G 0.4892 68 71 0.5585 5.4070957682072551E-01
3R_15168677_MNP GGCTT AAAAA 0.471 65 73 0.7024 7.1235773752554743E-01
3R_15168690_INS AGCTA A 0.4565 63 75 0.7587 7.7017864200057118E-01
3R_15168758_SNP G A 0.3791 58 95 0.1958 1.8176759699136402E-01
3R_15168782_SNP G T 0.473 70 78 0.4908 4.7260691657037934E-01
3R_15168825_SNP T A 0.1887 30 129 0.3874 3.7711837861856290E-01
3R_15168841_SNP T C 0.2171 33 119 0.9241 9.2158815419406459E-01
3R_15168871_SNP G A 0.3108 46 102 0.9212 9.1759097509610521E-01
3R_15168892_SNP C T 0.07237 11 141 0.6176 6.0542104267531105E-01
3R_15168912_SNP T C 0.08333 13 143 0.5789 5.6854302125326606E-01
3R_15168940_SNP T G 0.1622 24 124 0.5913 5.7627350261697874E-01
3R_15168946_SNP A T 0.4412 60 76 0.7168 6.9747890339549445E-01
3R_15168950_SNP T C 0.06667 10 140 0.2716 2.5796309709427212E-01
3R_15169026_SNP T C 0.08917 14 143 0.5882 5.8115560255102561E-01
3R_15169066_SNP T C 0.09091 14 140 0.4939 4.8043095686735315E-01
3R_15169084_SNP A C 0.1863 30 131 0.4737 4.6709716766386378E-01
3R_15169085_SNP G C 0.1887 30 129 0.4773 4.6805406809187289E-01
3R_15169127_INS T TTT 0.2778 40 104 0.9604 9.5853635237811929E-01
3R_15169211_SNP T C 0.06918 11 148 0.6612 6.5410824810010593E-01
3R_15169227_INS T TT 0.4054 60 88 0.7793 7.7007713753839524E-01
3R_15169287_SNP A G 0.2745 42 111 0.5975 5.8757127698081413E-01
3R_15169442_SNP A G 0.0828 13 144 0.5365 5.2706383204781648E-01
3R_15169461_SNP T A 0.1677 26 129 0.7937 7.8645397447060850E-01
3R_15169468_SNP G T 0.07006 11 146 0.9241 9.2230447780010250E-01
3R_15169488_SNP T A 0.07006 11 146 0.9563 9.5557010491894845E-01
3R_15169524_SNP T A 0.2733 41 109 0.7765 7.7027536534211105E-01
3R_15169538_SNP T C 0.2685 40 109 0.7648 7.5643384120738921E-01
3R_15169543_SNP G A 0.2568 38 110 0.8202 8.1285370503384180E-01
3R_15169579_SNP T C 0.0828 13 144 0.536 5.2457249843511944E-01
3R_15169589_SNP A G 0.2857 44 110 0.6184 6.0697759221980818E-01
3R_15169635_SNP G A 0.1465 23 134 0.9421 9.4060790888222556E-01
3R_15169641_SNP A G 0.1509 24 135 0.9342 9.3291584562158802E-01
3R_15169676_SNP G A 0.2129 33 122 0.7445 7.4189453588070364E-01
3R_15169689_SNP A T 0.1474 23 133 0.8584 8.5437565389485270E-01
3R_15169694_SNP G A 0.09615 15 141 0.878 8.7532185267053353E-01
3R_15169765_SNP T A 0.473 70 78 0.8325 8.2362968878440745E-01
3R_15169853_SNP T G 0.1739 28 133 0.895 8.9313266086517817E-01
3R_15169980_SNP A G 0.4865 72 76 0.8379 8.2993078444579504E-01
3R_15170069_SNP A G 0.1731 27 129 0.7032 6.9856076233702091E-01
3R_15170090_SNP C A 0.2789 41 106 0.9104 9.0596297632696077E-01
3R_15170214_SNP C T 0.06832 11 150 0.121 1.1394520568237232E-01
3R_15170319_SNP G A 0.2434 37 115 0.8708 8.6611593685452037E-01
3R_15170334_SNP G T 0.4503 68 83 0.1799 1.6399005547610135E-01
3R_15170404_SNP C G 0.3442 53 101 0.681 6.7187857384598770E-01
3R_15170411_SNP A T 0.4221 65 89 0.07262 6.3960679585686186E-02
3R_15170526_SNP C T 0.1948 30 124 0.9337 9.3203410615265836E-01
3R_15170532_SNP G A 0.1586 23 122 0.05794 4.4306862668106191E-02
3R_15170552_SNP C T 0.06122 9 138 0.1931 1.7100570128615233E-01
3R_15170559_SNP T A 0.4276 62 83 0.1788 1.5822693770027751E-01
3R_15170563_SNP G C 0.1216 18 130 0.2202 2.0027020781592109E-01
3R_15170568_SNP C A 0.1275 19 130 0.2164 1.9807357622232491E-01
3R_15170641_SNP A C 0.269 39 106 0.8588 8.5070102409920378E-01
3R_15170652_SNP C A 0.3723 51 86 0.4609 4.6986603330256549E-01
3R_15170653_SNP T C 0.2552 37 108 0.8368 8.2706076087833547E-01
3R_15170673_SNP A G 0.4648 66 76 0.5103 4.8218072394366929E-01
3R_15170751_SNP T A 0.1437 23 137 0.9962 9.9614738772862055E-01
3R_15170784_SNP A C 0.4631 69 80 0.5511 5.4606168096860164E-01
3R_15171019_SNP G A 0.1484 23 132 0.8395 8.3544095779474148E-01
3R_15171020_SNP A G 0.1456 23 135 0.6132 6.0811628328744394E-01
3R_15171032_SNP A G 0.3267 49 101 0.7091 7.0152792504875094E-01
3R_15171037_SNP G A 0.3061 45 102 0.8145 8.0653752259224842E-01
3R_15171038_SNP T C 0.281 43 110 0.394 3.8314027844316412E-01
3R_15171125_SNP T C 0.1187 19 141 0.494 4.8477101624041108E-01
3R_15171184_SNP G T 0.1731 27 129 0.6337 6.2227625336947567E-01
3R_15171390_SNP C A 0.06748 11 152 0.6807 6.7688595900905035E-01
3R_15171396_SNP C A 0.3893 58 91 0.8716 8.6585407734603903E-01
3R_15171419_DEL A AA 0.06494 10 144 0.8658 8.6175933188172915E-01
3R_15171438_SNP A C 0.4828 70 75 0.987 9.8628105760446327E-01
3R_15171517_INS AGTTATTCA A 0.1284 19 129 0.9248 9.2342909873454027E-01
3R_15171538_SNP T A 0.1224 18 129 0.8745 8.7180797695812617E-01
3R_15171539_SNP T C 0.1293 19 128 0.9261 9.2446781538323486E-01
3R_15171595_SNP T C 0.1074 16 133 0.8241 8.1708457948925806E-01
3R_15171598_SNP T C 0.1208 18 131 0.8709 8.6678980463157007E-01
3R_15171629_SNP A G 0.1192 18 133 0.8654 8.6107459031781775E-01
3R_15171632_SNP A G 0.2109 31 116 0.3081 2.9794032069289234E-01
3R_15171664_SNP T C 0.1667 25 125 0.9289 9.2552017265442255E-01
3R_15171674_SNP C T 0.3586 52 93 0.7241 7.1018679091605241E-01
3R_15171732_SNP A C 0.09317 15 146 0.9755 9.7507670665203416E-01
3R_15171767_SNP T C 0.07643 12 145 0.735 7.2960524530317650E-01
3R_15171807_SNP T C 0.09317 15 146 0.9755 9.7507670665203416E-01
3R_15171827_SNP T C 0.1667 26 130 0.4028 3.9274912124865324E-01
3R_15171835_SNP G T 0.2067 31 119 0.3884 3.7101772896594265E-01
3R_15171837_INS AA A 0.1019 16 141 0.9303 9.2842365647294567E-01
3R_15171855_SNP C T 0.09375 15 145 0.9869 9.8662146940965856E-01
3R_15171902_SNP G C 0.2357 37 120 0.2198 2.0736171053271124E-01
3R_15171922_SNP A C 0.2308 36 120 0.234 2.2006274096623568E-01
3R_15171932_SNP C T 0.08805 14 145 0.8116 8.0785943566807628E-01
3R_15171987_INS AAA A 0.4207 61 84 0.2348 2.4766057776964345E-01
3R_15171988_SNP A T 0.1226 19 136 0.9535 9.5195792267192092E-01
3R_15172122_SNP T G 0.2133 32 118 0.618 6.0457394092901473E-01
3R_15172151_SNP T G 0.08176 13 146 0.8559 8.6143808235238017E-01
3R_15172203_SNP A G 0.1282 20 136 0.2795 2.6440622427358518E-01
3R_15172588_SNP T A 0.2237 34 118 0.4956 4.7957247965091532E-01
3R_15172596_SNP A G 0.1603 25 131 0.9732 9.7238737914437756E-01
3R_15172620_SNP G A 0.2208 34 120 0.6241 6.1165539327266349E-01
3R_15172635_SNP A T 0.183 28 125 0.8917 8.8784944145819122E-01
3R_15172656_SNP G A 0.3092 47 105 0.252 2.3263952928437925E-01
3R_15172675_SNP C T 0.2013 31 123 0.6165 6.0407168239989917E-01
3R_15172697_SNP A T 0.3072 47 106 0.1845 1.6807518844520619E-01
3R_15172783_DEL A AA 0.05806 9 146 0.383 3.7946558928575447E-01
3R_15172818_SNP G T 0.245 37 114 0.115 1.0306074616430438E-01
3R_15172830_SNP A C 0.1974 30 122 0.2831 2.6715074729962873E-01
3R_15172840_SNP T A 0.2013 30 119 0.2649 2.4638759564812840E-01
3R_15173080_SNP T C 0.1429 22 132 0.5149 5.0267691406339754E-01
3R_15173082_SNP G A 0.4211 64 88 0.1863 1.7357058291694294E-01
3R_15173083_SNP G A 0.4305 65 86 0.1429 1.3171525950165275E-01
3R_15173219_SNP G A 0.1076 17 141 0.6642 6.5722244641347050E-01
3R_15173293_SNP A G 0.3448 50 95 0.87 8.6333357020393597E-01
3R_15173450_SNP C G 0.4966 74 75 0.1736 1.5707317970225521E-01
3R_15173501_SNP G A 0.1456 23 135 0.3834 3.7154008097997226E-01
3R_15173518_SNP C T 0.3716 55 93 0.5645 5.4566021211731042E-01
3R_15173531_SNP T C 0.1509 24 135 0.405 3.9330417335067069E-01
3R_15173532_SNP G A 0.08025 13 149 0.8399 8.3784937326898856E-01
3R_15173574_SNP G T 0.1118 17 135 0.8149 8.0812960639438414E-01
3R_15173616_SNP G A 0.1019 16 141 0.8985 8.9599266164503966E-01
3R_15173649_SNP C T 0.3356 50 99 0.5175 4.9988713936141815E-01
3R_15173669_SNP T A 0.3125 45 99 0.5796 5.5982468259843321E-01
3R_15173674_SNP T A 0.3333 49 98 0.5125 4.9292930859350337E-01
3R_15173685_SNP G T 0.3007 43 100 0.3875 3.5743396220706269E-01
3R_15173720_SNP G A 0.3026 46 106 0.3979 3.8113491733366622E-01
3R_15173829_SNP G A 0.1538 24 132 0.8134 8.0881161369759780E-01
3R_15173858_SNP A G 0.1104 17 137 0.3874 3.7365451412158857E-01
3R_15173947_SNP T C 0.1419 22 133 0.4296 4.1599411332297942E-01
3R_15174114_SNP T C 0.3562 52 94 0.4781 4.5317076740410311E-01
3R_15174238_SNP C A 0.4564 68 81 0.7449 7.3587617104161152E-01
3R_15174294_SNP T C 0.4899 73 76 0.5986 5.8200633978878591E-01
3R_15174323_DEL GGCT TAA 0.4966 73 74 0.5041 4.9207928423825753E-01
3R_15174413_SNP A C 0.4631 69 80 0.6484 6.3888565277812770E-01
3R_15174563_SNP G C 0.4595 68 80 0.4803 4.6248279866015096E-01
3R_15174566_SNP A T 0.4527 67 81 0.4152 3.9379397456945697E-01
3R_15174637_SNP C G 0.08667 13 137 0.7615 7.5213747698195754E-01
3R_15174716_SNP A G 0.4933 74 76 0.2543 2.3787100388329885E-01
3R_15174923_SNP C T 0.4481 69 85 0.2468 2.3085489463571818E-01
3R_15174928_SNP G T 0.07362 12 151 0.03916 3.6590823143537350E-02
3R_15174943_SNP A C 0.1104 18 145 0.6742 6.7014907219851660E-01
3R_15175187_SNP A G 0.1296 21 141 0.1484 1.4181512652228789E-01
3R_15175321_INS GGG G 0.3733 56 94 0.4819 4.7652733943123049E-01
3R_15175357_SNP G T 0.3533 53 97 0.1405 1.2519567446153457E-01
3R_15175493_SNP T A 0.2628 41 115 0.3953 3.8457895423698230E-01
3R_15175508_SNP T C 0.3356 50 99 0.1411 1.3235112522428061E-01
3R_15175536_SNP G A 0.3243 48 100 0.1936 1.9128256206356886E-01
3R_15175610_SNP C T 0.3219 47 99 0.05967 5.3710603061832222E-02
3R_15175642_SNP G C 0.1677 26 129 0.04195 3.6901154744477728E-02
3R_15175705_SNP G C 0.2143 33 121 0.04599 4.0217020634914585E-02
3R_15175777_SNP A G 0.1859 29 127 0.1215 1.1504536019243672E-01
3R_15175799_SNP A G 0.1962 31 127 0.2932 2.8175801347541485E-01
3R_15175810_SNP A G 0.1911 30 127 0.3193 3.0665837096079906E-01
3R_15175812_SNP A G 0.3487 53 99 0.5998 5.8701697240872208E-01
3R_15175824_SNP A T 0.4014 59 88 0.8705 8.6445237756208759E-01
3R_15175825_SNP T A 0.4082 60 87 0.7943 7.8456854219260852E-01
3R_15175833_SNP A G 0.4082 60 87 0.8137 8.0470798534537513E-01
3R_15175841_SNP G C 0.4041 59 87 0.838 8.2963595249968969E-01
3R_15175845_SNP G A 0.4056 58 85 0.9791 9.7826140522950555E-01
3R_15175853_SNP A T 0.411 60 86 0.787 7.7617284541370346E-01
3R_15175867_SNP A T 0.1871 29 126 0.2059 1.9439673674758184E-01
3R_15175908_SNP T C 0.4126 59 84 0.9318 9.2776290369474734E-01
3R_15175929_SNP C G 0.4276 62 83 0.7541 7.4164949326302854E-01
3R_15175930_SNP A C 0.4207 61 84 0.8083 7.9864866946187962E-01
3R_15175933_SNP A C 0.4276 62 83 0.914 9.1165462201614789E-01
3R_15175952_SNP C A 0.4324 64 84 0.6875 6.7425808128987352E-01
3R_15175967_DEL TT T 0.4366 62 80 0.608 6.1447849841875679E-01
3R_15175972_SNP G A 0.4207 61 84 0.7018 6.9146021842937844E-01
3R_15175997_SNP A G 0.4315 63 83 0.7738 7.6214814944595199E-01
3R_15176004_SNP G A 0.4178 61 85 0.8165 8.0688804922315038E-01
3R_15176019_SNP C T 0.2038 32 125 0.7468 7.4026624240391448E-01
3R_15176082_SNP A G 0.2244 35 121 0.2156 2.0228279373725300E-01
3R_15176097_SNP A G 0.1911 30 127 0.2993 2.8668657621482185E-01
3R_15176142_SNP T A 0.08805 14 145 0.0334 3.0779804227954767E-02
3R_15176152_SNP T G 0.2222 34 119 0.4808 4.6650349139815483E-01
3R_15176299_SNP A G 0.06211 10 151 0.9204 9.1958226592757975E-01
3R_15176319_SNP T C 0.0625 10 150 0.9361 9.3541431251722629E-01
3R_15176360_SNP A T 0.271 42 113 0.8368 8.3214717529406335E-01
3R_15176379_SNP G A 0.3742 58 97 0.3913 3.7669921599285805E-01
3R_15176517_SNP T A 0.3423 51 98 0.9795 9.7894338784889234E-01
3R_15176629_SNP T C 0.1242 20 141 0.8451 8.4240513918524540E-01
3R_15176646_SNP T A 0.3716 55 93 0.7113 6.9761644916950427E-01
3R_15176719_SNP T C 0.1111 18 144 0.686 6.8316223984997393E-01
3R_15176728_SNP A G 0.4694 69 78 0.4494 4.2957735307929068E-01
3R_15176788_SNP T A 0.2797 40 103 0.6286 6.1862285851653709E-01
3R_15176882_SNP T A 0.05921 9 143 0.8946 8.9149903429571997E-01
3R_15176928_DEL T TAATGTA 0.1351 20 128 0.8524 8.4637441361390553E-01
3R_15176936_SNP A G 0.1389 20 124 0.8137 8.0391693766113437E-01
3R_15176947_SNP G A 0.1583 22 117 0.8657 8.5910148448325974E-01
3R_15176964_SNP G C 0.1522 21 117 0.8443 8.3607890240207872E-01
3R_15177009_SNP T A 0.4317 60 79 0.9482 9.4578422971994969E-01
3R_15177029_SNP G A 0.125 20 140 0.7545 7.5092810956735567E-01
3R_15177092_SNP G A 0.4179 56 78 0.8679 8.5833799549225698E-01
3R_15177131_SNP A G 0.4406 63 80 0.8873 8.8145378896229820E-01
3R_15177132_SNP T A 0.4468 63 78 0.975 9.7365801889654224E-01
3R_15177158_SNP A T 0.1509 24 135 0.9584 9.5764090812161384E-01
3R_15177160_SNP A T 0.443 66 83 0.9591 9.5728904990525066E-01
3R_15177194_SNP T C 0.1313 21 139 0.9678 9.6708603061732934E-01
3R_15177200_SNP C G 0.5 74 74 0.8154 8.0659489330337120E-01
3R_15177223_SNP C A 0.2867 43 107 0.8472 8.4101593937339048E-01
3R_15177247_SNP G C 0.1364 21 133 0.005806 5.2384253145401913E-03
3R_15177329_SNP T A 0.4768 72 79 0.7 6.8837372036094346E-01
3R_15177419_SNP A C 0.2808 41 105 0.189 1.6715330253229654E-01
3R_15177422_SNP G A 0.3826 57 92 0.6045 5.8611981376602196E-01
3R_15177463_SNP A C 0.443 66 83 0.6329 6.1890310119650960E-01
3R_15177539_SNP G C 0.1333 18 117 0.2216 1.8547537072400233E-01
3R_15177781_SNP T C 0.1456 23 135 0.6371 6.3138398033147114E-01
3R_15177811_SNP C G 0.09877 16 146 0.1062 1.0055093020557515E-01
3R_15177831_SNP A C 0.1988 32 129 0.9796 9.7918549705005675E-01
3R_15177884_SNP T C 0.1895 29 124 0.9342 9.3201516096685877E-01
3R_15177904_SNP T C 0.2895 44 108 0.8977 8.9437418486281317E-01
3R_15178166_SNP A C 0.1274 20 137 0.1328 1.2571924401182855E-01
3R_15178313_SNP T C 0.1392 22 136 0.1829 1.7397708118311317E-01
3R_15178336_SNP T G 0.1401 22 135 0.1998 1.9890142705928571E-01
3R_15178351_SNP A G 0.1375 22 138 0.9472 9.4606927499515392E-01
3R_15178359_SNP A G 0.1592 25 132 0.1929 1.8308308598826872E-01
3R_15178407_SNP G A 0.1765 27 126 0.2097 1.9390419223671651E-01
3R_15178422_SNP G A 0.1667 27 135 0.2213 2.1374781056769376E-01
3R_15178436_SNP T C 0.3444 52 99 0.8265 8.2000916064886864E-01
3R_15178444_SNP A G 0.3487 53 99 0.904 9.0179707673998988E-01
3R_15178460_SNP T C 0.2431 35 109 0.387 3.6151616091652139E-01
3R_15178469_SNP G C 0.1987 30 121 0.2832 2.6699919330142219E-01
3R_15178491_SNP G T 0.1554 23 125 0.3483 3.3360098779120884E-01
3R_15178496_SNP T G 0.1438 22 131 0.1675 1.6580808720284734E-01
3R_15178502_SNP A T 0.1569 24 129 0.9496 9.4959348447923497E-01
3R_15178510_SNP C T 0.1959 29 119 0.2818 2.7148849841777922E-01
3R_15178520_SNP T C 0.1733 26 124 0.5344 5.2623021188098029E-01
3R_15178535_SNP A T 0.1867 28 122 0.2923 2.7292050729479367E-01
3R_15178549_SNP T C 0.3618 55 97 0.9181 9.1525330791681625E-01
3R_15178550_SNP T A 0.3684 56 96 0.9079 9.0464987370419092E-01
3R_15178556_SNP G A 0.36 54 96 0.9656 9.6418525667230370E-01
3R_15178570_DEL A ACTATATAGTGTATA 0.295 41 98 0.5321 5.3415283603380925E-01
3R_15178604_SNP T A 0.1923 30 126 0.2987 2.8617203871857821E-01
3R_15178607_SNP T G 0.118 19 142 0.3577 3.4929074794077408E-01
3R_15178624_DEL T TT 0.1448 21 124 0.01183 8.4168780945182205E-03
3R_15178799_DEL T TA 0.1409 21 128 0.4089 4.2780511303365143E-01
3R_15178810_SNP A G 0.1474 23 133 0.1545 1.4611367360368244E-01
3R_15178811_SNP G A 0.1572 25 134 0.1784 1.7076682883619188E-01
3R_15178839_SNP T G 0.2288 35 118 0.321 3.0462383261617532E-01
3R_15178886_SNP T C 0.1728 28 134 0.396 3.8820797695374198E-01
3R_15178980_SNP C T 0.1728 28 134 0.2451 2.4226491050758725E-01
3R_15179006_SNP C T 0.1742 27 128 0.201 1.8902503229239609E-01
3R_15179245_SNP T G 0.3243 48 100 0.4903 4.7129540705591833E-01
3R_15179279_SNP T C 0.3684 56 96 0.5598 5.4619150003337991E-01
3R_15179418_SNP G A 0.1456 23 135 0.3905 3.7707152022745705E-01
3R_15179433_SNP C T 0.1611 24 125 0.3066 2.8221862142645848E-01
3R_15179468_SNP G A 0.4328 58 76 0.09119 6.8691611361526239E-02
3R_15179473_SNP A T 0.4453 61 76 0.06732 5.5476823788275814E-02
3R_15179477_SNP T C 0.06452 10 145 0.9931 9.9291088622752899E-01
3R_15179483_SNP T C 0.18 27 123 0.5274 5.1499140585106518E-01
3R_15179485_SNP T A 0.446 62 77 0.1018 8.1090975372999502E-02
3R_15179486_SNP T G 0.18 27 123 0.4622 4.4756804059932509E-01
3R_15179487_SNP G A 0.05806 9 146 0.8574 8.5375343582471708E-01
3R_15179502_DEL G GATATCAG 0.1633 24 123 0.5758 5.6288495227029189E-01
3R_15179511_SNP C A 0.1644 24 122 0.1567 1.4025081201175782E-01
3R_15179517_SNP A G 0.438 60 77 0.1227 9.9160922857829847E-02
3R_15179518_SNP A T 0.1507 22 124 0.1632 1.4645945262989102E-01
3R_15179531_SNP A G 0.2639 38 106 0.6202 6.0345593178668133E-01
3R_15179573_SNP A C 0.3768 52 86 0.1005 8.0723130284070535E-02
3R_15179663_SNP A T 0.4599 63 74 0.4132 3.8759202497772749E-01
3R_15179669_SNP G T 0.2917 42 102 0.6816 6.6405762033534077E-01
3R_15179687_SNP T C 0.1519 24 134 0.2324 2.2463573689298977E-01
3R_15179696_SNP T A 0.1611 24 125 0.1119 9.7699987934403820E-02
3R_15179720_SNP A G 0.1154 18 138 0.3379 3.3439804639658433E-01
3R_15179768_SNP G A 0.09877 16 146 0.8726 8.7053463587729696E-01
3R_15179787_MNP TTTT AAAA 0.1258 20 139 0.8123 8.0905008901369446E-01
3R_15179808_SNP T A 0.118 19 142 0.3196 3.1029613617904506E-01
3R_15179921_SNP A G 0.4903 76 79 0.5953 5.8439488686172347E-01
3R_15179932_SNP T A 0.3896 60 94 0.7211 7.1303191549419132E-01
3R_15180025_SNP A G 0.1635 26 133 0.5344 5.2721287795176441E-01
3R_15180099_SNP G A 0.2848 45 113 0.4246 4.1479305217279117E-01
3R_15180117_SNP A G 0.08861 14 144 0.5053 4.9578501091298133E-01
3R_15180168_SNP A G 0.07547 12 147 0.6044 5.9608183054458863E-01
3R_15180283_SNP A G 0.1592 25 132 0.1024 9.3021090375292048E-02
3R_15180361_SNP T G 0.1242 20 141 0.5733 5.6747207169593628E-01
3R_15180413_SNP T A 0.3026 46 106 0.8641 8.5951614268619514E-01
3R_15180471_SNP T C 0.3158 48 104 0.5196 5.0793430252631322E-01
3R_15180481_SNP A T 0.3312 52 105 0.577 5.6838345347749453E-01
3R_15180582_SNP C A 0.4552 66 79 0.5199 4.9782166279565843E-01
3R_15180626_SNP C T 0.2821 44 112 0.3905 3.7908458375238507E-01
3R_15180693_SNP C T 0.05625 9 151 0.6827 6.7881519878074692E-01
3R_15180748_SNP C T 0.07792 12 142 0.5176 5.0512575892287193E-01
3R_15180870_SNP T A 0.075 12 148 0.7755 7.7285460481734047E-01
3R_15180903_SNP T C 0.2632 40 112 0.7284 7.2051584344653041E-01
3R_15180912_INS TGTGAGAAACTGATACTCACACCTTTGTTTTAAATGCGCTTTTAAATTTAGT T 0.3379 49 96 0.4064 4.2055182558599813E-01
3R_15180955_SNP A T 0.07895 12 140 0.1729 1.5531013943421557E-01
3R_15180964_SNP C A 0.3581 53 95 0.3053 2.8303117733120231E-01
3R_15180981_SNP C A 0.06329 10 148 0.1775 1.6704770297256621E-01
3R_15180998_SNP A G 0.07547 12 147 0.2909 2.8026899857767207E-01
3R_15181003_SNP T G 0.075 12 148 0.2861 2.7703562947757188E-01
3R_15181028_SNP T C 0.3904 57 89 0.3797 3.5589671398339873E-01
3R_15181082_SNP A G 0.08075 13 148 0.2098 2.0256807772766749E-01
3R_15181108_SNP T A 0.2038 32 125 0.4062 4.0374792184572572E-01
3R_15181121_SNP A G 0.07547 12 147 0.2607 2.6215517734519556E-01
3R_15181184_SNP C A 0.3141 49 107 0.6823 6.7379191863953891E-01
3R_15181465_SNP C G 0.2819 42 107 0.7317 7.2664522551552313E-01
3R_15181482_SNP A G 0.1812 29 131 0.8341 8.3136705732539029E-01
3R_15181495_SNP T A 0.07453 12 149 0.284 2.7797304355600994E-01
3R_15181594_SNP T C 0.1689 25 123 0.7704 7.5981848803085827E-01
3R_15181690_SNP A T 0.1104 17 137 0.2867 2.7584716747348337E-01
3R_15181727_SNP A G 0.245 37 114 0.5118 4.9314662986087221E-01
3R_15181778_SNP C G 0.2432 36 112 0.7866 7.8244770443852496E-01
3R_15181785_SNP T C 0.05769 9 147 0.5161 5.0959380463870096E-01
3R_15181786_SNP G A 0.2414 35 110 0.3553 3.2788227787582291E-01
3R_15181919_SNP A G 0.3312 51 103 0.4496 4.3695969769300003E-01
3R_15181978_SNP C G 0.2763 42 110 0.7304 7.2748540747267798E-01
3R_15181990_SNP T G 0.1987 31 125 0.3256 3.1460870957946296E-01
3R_15181992_SNP G T 0.1935 30 125 0.3227 3.1010689704770189E-01
3R_15182181_SNP T C 0.07534 11 135 0.3414 3.2247606685086616E-01
3R_15182361_SNP T C 0.1688 26 128 0.07624 6.6475589798802248E-02
3R_15182368_SNP C T 0.4097 59 85 0.4706 4.4692691568829102E-01
3R_15182375_SNP A C 0.4437 67 84 0.9071 9.0276908050446369E-01
3R_15182376_SNP G C 0.3581 53 95 0.2448 2.2238714615403499E-01
3R_15182378_SNP A T 0.1513 23 129 0.1204 1.0956059046358357E-01
3R_15182380_SNP G A 0.1634 25 128 0.1412 1.3077054299464563E-01
3R_15182444_SNP C T 0.2839 44 111 0.6266 6.1794531442746414E-01
3R_15182477_SNP A C 0.2866 45 112 0.5673 5.5954939490645117E-01
3R_15182478_SNP A C 0.2839 44 111 0.5639 5.5404734413046519E-01
3R_15182479_SNP C A 0.08917 14 143 0.5635 5.5445335668417872E-01
3R_15182532_SNP A G 0.2839 44 111 0.5587 5.4893894086377437E-01
3R_15182677_SNP G A 0.2597 40 114 0.6851 6.7639411412556316E-01
3R_15182751_DEL ATT A 0.4698 70 79 0.8809 8.7596873994944902E-01
3R_15182757_SNP G T 0.2282 34 115 0.7228 7.1358978010336716E-01
3R_15182801_SNP C T 0.4236 61 83 0.9285 9.2416468164395749E-01
3R_15182815_SNP A G 0.4113 58 83 0.2518 2.6215840427498438E-01
3R_15182819_SNP A G 0.4113 58 83 0.5705 5.4772603528481822E-01
3R_15182867_SNP C T 0.1944 28 116 0.707 6.9067445830813989E-01
3R_15182904_SNP T C 0.4615 66 77 0.8565 8.5075741316646480E-01
3R_15182937_SNP C T 0.268 41 112 0.7864 7.7999499370057013E-01
3R_15183283_DEL A AAA 0.4519 61 74 0.9805 9.7947156931344703E-01
3R_15183301_SNP A T 0.06748 11 152 0.1512 1.4576380112604304E-01
3R_15183373_SNP T C 0.1076 17 141 0.7397 7.3491925279965431E-01
3R_15183395_SNP T C 0.1139 18 140 0.8345 8.3127274018788477E-01
3R_15183396_SNP G A 0.415 61 86 0.5909 5.7169929177284851E-01
3R_15183399_SNP A T 0.2886 43 106 0.3278 3.1159887373846096E-01
3R_15183451_SNP A G 0.4832 72 77 0.2308 2.0709938893330837E-01
3R_15183524_SNP A T 0.3378 50 98 0.3594 3.3799606119933567E-01
3R_15183630_SNP T G 0.1125 18 142 0.1092 1.1258726693183496E-01
3R_15183789_SNP C T 0.05625 9 151 0.5666 5.5928655319207587E-01
3R_15184011_SNP G A 0.06962 11 147 0.612 6.0886700553081063E-01
3R_15184236_SNP C T 0.1242 20 141 0.4349 4.2611251459575405E-01
3R_15184436_INS TT T 0.1076 17 141 0.7179 7.1305824389003825E-01
3R_15184459_SNP T A 0.1195 19 140 0.5391 5.3255459501821467E-01
3R_15184460_INS TAC T 0.08025 13 149 0.2535 2.7958328363452678E-01
3R_15184463_SNP T C 0.1132 18 141 0.5487 5.4129807724836343E-01
3R_15184565_SNP G T 0.1831 26 116 0.1495 1.3805543235673101E-01
3R_15184573_SNP G T 0.1429 21 126 0.3124 2.9529670888778481E-01
3R_15184575_SNP A G 0.1259 18 125 0.3394 3.2354506572195441E-01
3R_15184604_SNP T C 0.1449 20 118 0.2667 2.4250159306906238E-01
3R_15184929_SNP A G 0.2516 39 116 0.3004 2.9249788978168911E-01
3R_15184946_SNP C T 0.1892 28 120 0.7742 7.6581357393039262E-01
3R_15185055_SNP A G 0.1274 20 137 0.9087 9.0631854354449060E-01
3R_15185181_SNP T C 0.07453 12 149 0.2263 2.2048108294496527E-01
3R_15185308_SNP C T 0.06918 11 148 0.08283 7.9899233920458390E-02
3R_15185393_SNP G A 0.4832 72 77 0.2771 2.5867617259882225E-01
3R_15185532_SNP T C 0.2319 32 106 0.9409 9.3907705626487392E-01
3R_15185601_SNP T G 0.1835 29 129 0.2815 2.7675121856466756E-01
3R_15185623_SNP T C 0.3014 44 102 0.9707 9.6910928519053341E-01
3R_15185631_SNP G A 0.4901 74 77 0.2197 2.0224563518767713E-01
3R_15185798_SNP T G 0.3987 61 92 0.7538 7.4512164417743565E-01
3R_15185850_SNP G A 0.4133 62 88 0.7027 6.9099995629945477E-01
3R_15185979_SNP A T 0.473 70 78 0.4875 4.6855884262657810E-01
3R_15186041_SNP C T 0.06135 10 153 0.7357 7.3262591097696117E-01
3R_15186051_DEL C GA 0.4207 61 84 0.878 8.8122147293106157E-01
3R_15186056_SNP A T 0.08075 13 148 0.2077 2.3190995284350890E-01
3R_15186073_SNP A C 0.07453 12 149 0.2231 2.1769730751883454E-01
3R_15186075_SNP C G 0.07453 12 149 0.2231 2.1769730751883454E-01
3R_15186087_SNP C T 0.3057 48 109 0.4091 3.9490365781023429E-01
3R_15186088_SNP T A 0.07453 12 149 0.2231 2.1769730751883454E-01
3R_15186102_SNP C A 0.4145 63 89 0.8986 8.9490444120350543E-01
3R_15186110_SNP T C 0.3121 49 108 0.6782 6.7553753441044939E-01
3R_15186121_SNP C A 0.366 56 97 0.8365 8.2963706362643952E-01
3R_15186126_SNP A G 0.3571 55 99 0.833 8.2663953721650585E-01
3R_15186136_DEL G GGATCTATG 0.075 12 148 0.2272 2.2052663508761416E-01
3R_15186188_SNP C T 0.075 12 148 0.2208 2.1418801921170794E-01
3R_15186199_SNP A C 0.3878 57 90 0.568 5.4763073483742808E-01
3R_15186211_SNP G A 0.08025 13 149 0.2098 2.0578491468649407E-01
3R_15186216_SNP G A 0.3893 58 91 0.5817 5.6434465932365607E-01
3R_15186235_SNP C T 0.07097 11 144 0.8248 8.1910707782132763E-01
3R_15186264_SNP A G 0.05556 9 153 0.3244 3.1884814624284263E-01
3R_15186275_SNP T C 0.3836 56 90 0.5442 5.2419234140269744E-01
3R_15186305_DEL T AAAAG 0.3487 53 99 0.6521 6.3971177014741265E-01
3R_15186313_SNP A T 0.1242 20 141 0.6062 6.0107145465717027E-01
3R_15186317_SNP T G 0.3553 54 98 0.6539 6.4173113836000562E-01
3R_15186353_SNP T C 0.2065 32 123 0.5428 5.4019075728861576E-01
3R_15186421_SNP A T 0.1961 30 123 0.7962 7.8941553611512005E-01
3R_15186787_SNP A G 0.2549 39 114 0.7594 7.5075703965382345E-01
3R_15186801_SNP T C 0.2597 40 114 0.7831 7.7597104405165318E-01
3R_15186913_SNP T G 0.1006 16 143 0.9502 9.4898303626633951E-01
3R_15186915_SNP C A 0.1069 17 142 0.9385 9.3706725129347468E-01
3R_15186929_SNP T A 0.05521 9 154 0.8861 8.8475118013915821E-01
3R_15186950_SNP G A 0.1187 19 141 0.3343 3.2589397420120769E-01
3R_15187019_SNP T C 0.2 31 124 0.8098 8.0598699656286898E-01
3R_15187042_SNP T G 0.2368 36 116 0.3354 3.2956193236129128E-01
3R_15187078_SNP T A 0.2434 37 115 0.9294 9.2933845675313675E-01
3R_15187177_SNP A C 0.1329 21 137 0.887 8.8404697710424818E-01
3R_15187284_SNP C T 0.3514 52 96 0.7804 7.7113329874235281E-01
3R_15187291_SNP G A 0.3289 50 102 0.9165 9.1471096649898587E-01
3R_15187428_SNP A G 0.05556 9 153 0.7531 7.4975497695138937E-01
3R_15187431_SNP T C 0.3595 55 98 0.9932 9.9292635492945769E-01
3R_15187599_DEL TG T 0.2081 31 118 0.9468 9.4456471428464939E-01
3R_15187620_SNP T A 0.2157 33 120 0.9108 9.0788400908361422E-01
3R_15187623_SNP A T 0.3179 48 103 0.2284 2.1553810498305492E-01
3R_15187673_SNP A G 0.4497 67 82 0.1795 1.5966928694287352E-01
3R_15187710_SNP T C 0.1391 21 130 0.7508 7.4562785093871486E-01
3R_15187726_SNP A G 0.4392 65 83 0.2099 1.8873164566767597E-01
3R_15187763_SNP A C 0.1364 21 133 0.4198 4.0532484174398220E-01
3R_15187903_SNP T A 0.34 51 99 0.6875 6.7931482788144315E-01
3R_15187956_SNP T G 0.1195 19 140 0.9931 9.9291977185641400E-01
3R_15187989_SNP C G 0.3203 49 104 0.2262 2.1308790503848962E-01
3R_15188025_SNP C G 0.3243 48 100 0.6332 6.2106965407950321E-01
3R_15188027_SNP A G 0.3067 46 104 0.6029 5.9184992619766397E-01
3R_15188044_SNP C T 0.3311 50 101 0.6358 6.2441769166401495E-01
3R_15188142_SNP C T 0.125 19 133 0.6558 6.4272874323035523E-01
3R_15188148_SNP C T 0.08075 13 148 0.3343 3.2729431253944097E-01
3R_15188163_SNP A C 0.3497 50 93 0.5414 5.1720897889205775E-01
3R_15188173_SNP G T 0.2548 40 117 0.3337 3.2115218806380030E-01
3R_15188177_SNP A G 0.4667 70 80 0.4184 3.9850062994692981E-01
3R_15188184_INS A ATTTTAATTGGTAAATATGTAAATA 0.4503 68 83 0.4717 4.5047872169494596E-01
3R_15188212_SNP A G 0.1069 17 142 0.9361 9.3503685769777334E-01
3R_15188219_SNP C T 0.2564 40 116 0.3446 3.3078828904510849E-01
3R_15188247_SNP G C 0.1069 17 142 0.6568 6.5223616754930958E-01
3R_15188255_SNP A G 0.1203 19 139 0.7057 7.0085528846220779E-01
3R_15188291_SNP G A 0.1139 18 140 0.7894 7.8748800902285565E-01
3R_15188306_SNP T G 0.245 37 114 0.3706 3.5000444053476099E-01
3R_15188307_SNP G T 0.2418 37 116 0.3965 3.7845135189583634E-01
3R_15188348_SNP C G 0.1677 27 134 0.8602 8.5861567718511389E-01
3R_15188349_SNP A C 0.2745 42 111 0.4161 4.0186388066290579E-01
3R_15188362_SNP G A 0.4702 71 80 0.4196 3.9934617308904619E-01
3R_15188702_SNP A C 0.4967 75 76 0.4761 4.5997859231818627E-01
3R_15188707_SNP T A 0.4901 74 77 0.6175 6.0216259206675660E-01
3R_15188712_SNP A G 0.4934 75 77 0.6575 6.4474381923089841E-01
3R_15188725_SNP G C 0.05882 9 144 0.9274 9.2518236058657310E-01
3R_15188767_SNP A G 0.4968 77 78 0.8286 8.2273717943048774E-01
3R_15188771_SNP G A 0.4935 76 78 0.7852 7.7848468614341737E-01
3R_15188772_SNP A T 0.4968 77 78 0.7997 7.9318179304726588E-01
3R_15188798_SNP C A 0.4967 76 77 0.7453 7.3606822559716190E-01
3R_15188817_SNP T C 0.4155 59 83 0.2884 2.9716797689418151E-01
3R_15188841_SNP T C 0.3784 56 92 0.8593 8.5369845188336213E-01
3R_15188847_SNP T A 0.4968 77 78 0.7982 7.9165091924739062E-01
3R_15188859_SNP T C 0.5 78 78 0.7894 7.8332841991214219E-01
3R_15188874_SNP T C 0.4935 76 78 0.8286 8.2260151329669273E-01
3R_15188881_SNP A G 0.4968 77 78 0.8712 8.7896868506100689E-01
3R_15188885_SNP A C 0.4935 76 78 0.6403 6.3546519095354592E-01
3R_15188887_SNP G T 0.4902 75 78 0.6837 6.7556630655549887E-01
3R_15188901_SNP A G 0.1667 27 135 0.6857 6.8155481979502641E-01
3R_15188906_SNP C T 0.0641 10 146 0.952 9.5069579446037555E-01
3R_15188911_SNP T G 0.2078 32 122 0.76 7.5284531527958820E-01
3R_15188942_SNP T C 0.4013 61 91 0.5767 5.6958093389453901E-01
3R_15188964_SNP A G 0.4026 62 92 0.8531 8.4811563931668554E-01
3R_15188974_SNP T G 0.3487 53 99 0.8456 8.4313568661091587E-01
3R_15189016_SNP G A 0.1895 29 124 0.8256 8.1873235939046629E-01
3R_15189017_SNP T C 0.05844 9 145 0.8562 8.5151470997861534E-01
3R_15189019_SNP A T 0.1603 25 131 0.9413 9.4057125652113038E-01
3R_15189047_SNP C G 0.0566 9 150 0.9435 9.4242713406520606E-01
3R_15189049_SNP T C 0.06494 10 144 0.9118 9.0970473103407967E-01
3R_15189050_SNP A C 0.1667 25 125 0.8086 8.0201748484311319E-01
3R_15189068_SNP C A 0.3836 56 90 0.9434 9.4015073171329022E-01
3R_15189074_SNP C G 0.1558 24 130 0.9033 9.0001754235763820E-01
3R_15189086_SNP T C 0.1688 26 128 0.9944 9.9416246756041271E-01
3R_15189098_SNP T C 0.1391 21 130 0.6591 6.5199731069807054E-01
3R_15189131_SNP T C 0.1795 28 128 0.8365 8.3156687876480739E-01
3R_15189140_SNP G A 0.09317 15 146 0.7732 7.6925923109866812E-01
3R_15189155_SNP G T 0.3907 59 92 0.7076 6.9838308261880822E-01
3R_15189156_SNP T C 0.2179 34 122 0.8639 8.6314012662473638E-01
3R_15189167_SNP T G 0.08228 13 145 0.7615 7.5940767877509252E-01
3R_15189208_SNP A G 0.3871 60 95 0.9859 9.8543377254969333E-01
3R_15189210_SNP T A 0.3987 61 92 0.9128 9.1084117821749655E-01
3R_15189271_SNP C G 0.3377 52 102 0.8248 8.1883087319366277E-01
3R_15189320_SNP G C 0.2027 30 118 0.7502 7.3721090415094293E-01
3R_15189477_SNP T A 0.3032 47 108 0.9844 9.8409822561294813E-01
3R_15189633_SNP T G 0.2053 31 120 0.9396 9.3718632741125785E-01
3R_15189659_SNP C A 0.1181 17 127 0.5897 5.7516945464210800E-01
3R_15189694_SNP G A 0.2821 44 112 0.7865 7.8191375731377399E-01
3R_15189717_SNP T C 0.08108 12 136 0.5161 4.9701037554019400E-01
3R_15189733_SNP G A 0.2548 40 117 0.8695 8.6679805175099589E-01
3R_15189797_SNP C A 0.09272 14 137 0.9189 9.1555850806545935E-01
3R_15189809_SNP C G 0.06757 10 138 0.744 7.3167533980668775E-01
3R_15189840_SNP A G 0.07895 12 140 0.8876 8.8343825026501588E-01
3R_15189843_SNP A C 0.09032 14 141 0.974 9.7327272349550897E-01
3R_15189859_SNP A T 0.2564 40 116 0.96 9.5874896954241717E-01
3R_15189868_SNP T A 0.0915 14 139 0.9236 9.2094670560356873E-01
3R_15190005_SNP G A 0.09259 15 147 0.5559 5.4994995101182642E-01
3R_15190014_SNP A C 0.2614 40 113 0.342 3.2839101312127617E-01
3R_15190032_SNP T A 0.2215 35 123 0.8775 8.7440563982836017E-01
3R_15190033_SNP T C 0.2065 32 123 0.7417 7.3762048718280526E-01
3R_15190149_SNP T A 0.3766 58 96 0.9869 9.8660115358218980E-01
3R_15190180_SNP G C 0.1104 18 145 0.5643 5.5920733097724429E-01
3R_15190210_SNP C T 0.2482 35 106 0.4754 4.6319856913133806E-01
3R_15190331_SNP G C 0.1227 20 143 0.8957 8.9641955689624842E-01
3R_15190371_SNP A G 0.1384 22 137 0.6907 6.8411701462978691E-01
3R_15190390_SNP T A 0.4539 69 83 0.9255 9.2234096813579081E-01
3R_15190451_SNP G T 0.0875 14 146 0.2761 2.6759872021040010E-01
3R_15190453_SNP T A 0.1104 17 137 0.7223 7.1261961562113307E-01
3R_15190493_SNP C T 0.2781 42 109 0.9802 9.7944763284151937E-01
3R_15190580_SNP T C 0.06707 11 153 0.9106 9.0966339752985181E-01
3R_15190608_INS GA T 0.08805 14 145 0.7814 7.7789901012170060E-01
3R_15190636_SNP C A 0.4 60 90 0.7762 7.6694043083146624E-01
3R_15190701_SNP G C 0.381 56 91 0.3857 3.6483390449650921E-01
3R_15190705_SNP T C 0.2756 43 113 0.9747 9.7398565898998779E-01
3R_15190713_SNP G A 0.1161 18 137 0.8429 8.3890869610867391E-01
3R_15190724_SNP C A 0.1056 17 144 0.5967 5.8966596210152744E-01
3R_15190755_SNP A C 0.1625 26 134 0.4783 4.7147907233238440E-01
3R_15190757_SNP T G 0.2148 32 117 0.6804 6.6923799699503350E-01
3R_15190768_SNP A G 0.0828 13 144 0.4691 4.5990079425924280E-01
3R_15190833_SNP T A 0.1529 24 133 0.4265 4.2251128832755802E-01
3R_15190908_SNP A C 0.1104 18 145 0.8214 8.2267466678441892E-01
3R_15191048_SNP C G 0.3885 61 96 0.9101 9.0813822282826639E-01
3R_15191056_SNP T G 0.2914 44 107 0.9839 9.8338176554739376E-01
3R_15191085_DEL T TG 0.2803 44 113 0.9256 9.2423744773398542E-01
3R_15191093_DEL A AA 0.3835 51 82 0.8063 7.9094835962453691E-01
3R_15191216_SNP T C 0.2645 41 114 0.681 6.7951816173678958E-01
3R_15191268_SNP C T 0.2933 44 106 0.9221 9.1872364437675391E-01
3R_15191270_SNP C G 0.05921 9 143 0.7304 7.1973479608574187E-01
3R_15191310_SNP A T 0.4257 63 85 0.9891 9.8848852915560703E-01
3R_15191327_SNP A G 0.4041 59 87 0.9776 9.7643066502900333E-01
3R_15191335_SNP T G 0.1218 19 137 0.9644 9.6351775751806379E-01
3R_15191342_SNP A G 0.2483 36 109 0.8833 8.7605762671456433E-01
3R_15191356_SNP G A 0.2914 44 107 0.7367 7.2650388179362468E-01
3R_15191382_SNP G T 0.07547 12 147 0.4144 4.1344589828995870E-01
3R_15191393_SNP G A 0.1503 23 130 0.8905 8.8614057263702062E-01
3R_15191400_SNP A T 0.2715 41 110 0.9158 9.1192768265797752E-01
3R_15191414_INS ATTGTA A 0.255 38 111 0.8699 8.6311638618792541E-01
3R_15191426_SNP C T 0.09434 15 144 0.6868 6.7958809745593007E-01
3R_15191432_SNP G A 0.3987 63 95 0.7704 7.6606377076721421E-01
3R_15191471_SNP C T 0.2922 45 109 0.881 8.7656788807787367E-01
3R_15191496_SNP G T 0.1494 23 131 0.4347 4.1919812406746637E-01
3R_15191500_SNP C T 0.1529 24 133 0.4993 4.8841748815070574E-01
3R_15191510_SNP T A 0.09877 16 146 0.6761 6.7102144975743605E-01
3R_15191531_SNP G C 0.3856 59 94 0.9955 9.9531974496253439E-01
3R_15191596_SNP A G 0.1043 17 146 0.8716 8.7052007235025375E-01
3R_15191808_SNP A C 0.1494 23 131 0.3601 3.4601709377221557E-01
3R_15191839_SNP T C 0.07547 12 147 0.3558 3.5108234770169977E-01
3R_15191911_SNP C T 0.1118 18 143 0.7487 7.4499939596631348E-01
3R_15191981_SNP A G 0.09375 15 145 0.7498 7.4545436231420792E-01
3R_15192018_SNP G T 0.3882 59 93 0.5325 5.1766519913357334E-01
3R_15192055_SNP G C 0.1132 18 141 0.8783 8.7637410066328325E-01
3R_15192101_SNP T A 0.4194 65 90 0.7529 7.4739867944544014E-01
3R_15192106_DEL G GG 0.3264 47 97 0.495 4.7395301843226234E-01
3R_15192173_SNP G A 0.3046 46 105 0.7211 7.1030286038970025E-01
3R_15192265_SNP A G 0.3446 51 97 0.6065 5.9132401228166409E-01
3R_15192278_SNP A G 0.07453 12 149 0.8545 8.5227711284793517E-01
3R_15192292_SNP T G 0.08125 13 147 0.6615 6.5625081740435975E-01
3R_15192367_SNP A G 0.08176 13 146 0.6448 6.3933154585737895E-01
3R_15192448_SNP T C 0.09146 15 149 0.8694 8.6802877771228015E-01
3R_15192491_SNP T C 0.09434 15 144 0.919 9.1723675648113023E-01
3R_15192504_SNP C A 0.09202 15 148 0.7873 7.8443535044393420E-01
3R_15192508_SNP C T 0.1429 23 138 0.481 4.7231217217930133E-01
3R_15192519_SNP G A 0.1437 23 137 0.5583 5.4962788913635474E-01
3R_15192526_SNP C T 0.1491 24 137 0.6392 6.3258195708630249E-01
3R_15192527_SNP T C 0.1491 24 137 0.6392 6.3258195708630249E-01
3R_15192558_SNP T G 0.07595 12 146 0.8997 8.9783858530605920E-01
3R_15192582_SNP G A 0.1375 22 138 0.7026 6.9729598225326117E-01
3R_15192602_SNP G T 0.08163 12 135 0.3117 2.9667137748287420E-01
3R_15192611_SNP A G 0.1226 19 136 0.6897 6.8345067675374649E-01
3R_15192696_SNP C T 0.1187 19 141 0.5312 5.2297286041429314E-01
3R_15192779_SNP T A 0.3247 50 104 0.5319 5.1870974906264866E-01
3R_15192811_SNP A G 0.2839 44 111 0.6803 6.7180781933172029E-01
3R_15192832_SNP C T 0.3699 54 92 0.768 7.5772756540388242E-01
3R_15192839_SNP G A 0.4082 60 87 0.884 8.7793522617128472E-01
3R_15192867_SNP A T 0.06875 11 149 0.2555 2.4588547665114491E-01
3R_15192884_SNP T C 0.3716 55 93 0.7466 7.3587143412833433E-01
3R_15192927_SNP T G 0.2838 42 106 0.8124 8.0386448503326369E-01
3R_15192987_SNP A C 0.2662 41 113 0.9882 9.8782459096640007E-01
3R_15193016_SNP T C 0.2781 42 109 0.9399 9.3789258663156927E-01
3R_15193032_SNP C T 0.3624 54 95 0.7304 7.1880767658116462E-01
3R_15193117_SNP C A 0.1329 21 137 0.7587 7.5258328036427402E-01
3R_15193164_SNP G A 0.1375 22 138 0.6412 6.3476577268114720E-01
3R_15193169_SNP G T 0.46 69 81 0.9018 8.9822267279247769E-01
3R_15193185_SNP T G 0.1069 17 142 0.706 7.0014497686824950E-01
3R_15193189_SNP G A 0.4867 73 77 0.5977 5.9308769093882030E-01
3R_15193226_SNP C G 0.2792 43 111 0.5713 5.5932578821947843E-01
3R_15193261_SNP G A 0.06748 11 152 0.4028 3.9772406746856437E-01
3R_15193273_INS TTT T 0.06173 10 152 0.4268 4.2047840782902457E-01
3R_15193280_SNP A G 0.15 24 136 0.5883 5.8088879912539926E-01
3R_15193332_INS ACAA A 0.4408 67 85 0.7936 7.8588546219277078E-01
3R_15193336_SNP A T 0.06875 11 149 0.4285 4.2432202525942575E-01
3R_15193352_SNP C T 0.3147 45 98 0.9295 9.2505632206577693E-01
3R_15193355_SNP T A 0.2263 31 106 0.7224 7.0004605990380298E-01
3R_15193435_SNP A T 0.1032 16 139 0.8809 8.7690321203732513E-01
3R_15193449_SNP A G 0.1039 16 138 0.8635 8.5816135870629706E-01
3R_15193539_SNP T C 0.3867 58 92 0.9268 9.2573564315356671E-01
3R_15193544_SNP G C 0.3791 58 95 0.6561 6.4410254668681222E-01
3R_15193560_SNP A G 0.07595 12 146 0.8785 8.7653757300306245E-01
3R_15193856_SNP T G 0.1589 24 127 0.5876 5.8282362093569606E-01
3R_15193898_SNP A G 0.268 41 112 0.3575 3.4084258769351194E-01
3R_15193911_SNP C A 0.1634 25 128 0.4871 4.7171305030388533E-01
3R_15193943_SNP A C 0.4315 63 83 0.8707 8.6665647994303152E-01
3R_15193945_SNP T C 0.09677 15 140 0.5306 5.1719468329000451E-01
3R_15193946_SNP T A 0.2848 43 108 0.5953 5.8692266729847253E-01
3R_15193951_SNP T C 0.2922 45 109 0.6184 6.0581299143193568E-01
3R_15193954_SNP T G 0.2933 44 106 0.5925 5.7715796213563553E-01
3R_15193962_SNP T A 0.2987 46 108 0.618 6.0549853761308747E-01
3R_15193972_SNP G C 0.4118 63 90 0.4706 4.9824157405048652E-01
3R_15193991_SNP A C 0.08642 14 148 0.4876 4.8053981481521046E-01
3R_15193994_SNP C T 0.3893 58 91 0.8178 8.0943970193378756E-01
3R_15193995_SNP T G 0.3935 61 94 0.7014 6.9181452875985538E-01
3R_15194003_DEL T CC 0.3919 58 90 0.9297 9.2592209322152597E-01
3R_15194023_SNP T C 0.1409 21 128 0.6661 6.5344532826366908E-01
3R_15194105_SNP G A 0.08537 14 150 0.7031 7.0069613009562493E-01
3R_15194112_DEL T TTAATTTTT 0.2639 38 106 0.7048 6.8641282252624025E-01
3R_15194168_SNP C T 0.2 31 124 0.9082 9.0621019473093900E-01
3R_15194178_SNP T A 0.07317 12 152 0.7838 7.8196725378504905E-01
3R_15194268_SNP G A 0.08075 13 148 0.8068 8.0428459841722533E-01
3R_15194270_SNP G A 0.4145 63 89 0.9223 9.1980824225624613E-01
3R_15194446_SNP C T 0.075 12 148 0.8923 8.9026416842588740E-01
3R_15194508_SNP A T 0.1242 20 141 0.9659 9.6532659162057988E-01
3R_15194584_SNP C T 0.0625 10 150 0.7167 7.1123274282743687E-01
3R_15194604_SNP G T 0.3133 47 103 0.9891 9.8867649956461512E-01
3R_15194652_INS AC A 0.06875 11 149 0.6307 6.2858680051415439E-01
3R_15194671_SNP T A 0.3581 53 95 0.814 8.0661637961889121E-01
3R_15194698_INS AA A 0.05625 9 151 0.6633 6.5856333856662008E-01
3R_15194737_SNP C G 0.1069 17 142 0.4907 4.8111181714173124E-01
3R_15194743_SNP C T 0.05521 9 154 0.8557 8.5434838386187772E-01
3R_15194770_SNP A T 0.06061 10 155 0.9483 9.4790515817817167E-01
3R_15194793_SNP T C 0.2658 42 116 0.7005 6.9431664431306916E-01
3R_15194798_SNP G A 0.4041 59 87 0.3875 3.6192653285813370E-01
3R_15194810_SNP A T 0.4412 60 76 0.5191 4.9660705515268688E-01
3R_15194818_SNP A T 0.4832 72 77 0.6714 6.5777111286006928E-01
3R_15194821_SNP G T 0.05521 9 154 0.8813 8.7978869893124811E-01
3R_15194832_SNP T A 0.05521 9 154 0.8748 8.7306481972066408E-01
3R_15194852_SNP T A 0.06135 10 153 0.8118 8.0935275610773227E-01
3R_15194862_SNP T A 0.3946 58 89 0.4587 4.3473691663017966E-01
3R_15194863_SNP T C 0.4027 60 89 0.5056 4.8489575201981427E-01
3R_15194866_SNP T A 0.4014 59 88 0.587 5.6777109373135604E-01
3R_15194882_SNP A T 0.4207 61 84 0.4107 3.8247394652860323E-01
3R_15194888_SNP A C 0.2642 42 117 0.6882 6.8261805141530218E-01
3R_15194917_SNP A C 0.4028 58 86 0.5221 4.9724228376895718E-01
3R_15194919_SNP G A 0.4416 68 86 0.7863 7.8062284181815245E-01
3R_15194945_SNP A C 0.2922 45 109 0.7522 7.4485355673322018E-01
3R_15194981_SNP G C 0.09272 14 137 0.975 9.7404828789091580E-01
3R_15194999_SNP C T 0.2649 40 111 0.7155 7.0765478761479361E-01
3R_15195014_SNP A G 0.07595 12 146 0.9834 9.8309875189809015E-01
3R_15195041_SNP C T 0.4326 61 80 0.73 7.1231835300923607E-01
3R_15195086_SNP A G 0.2153 31 113 0.828 8.1846942420459645E-01
3R_15195145_SNP A G 0.3333 52 104 0.9819 9.8259505966600713E-01
3R_15195153_INS AAA TG 0.06748 11 152 0.9207 9.1962438751878817E-01
3R_15195158_MNP AAA GTT 0.06748 11 152 0.9207 9.1962438751878817E-01
3R_15195162_INS TAGTCAAA T 0.0679 11 151 0.9166 9.1528554956356167E-01
3R_15195174_SNP C A 0.05063 8 150 0.7089 7.0077550536090261E-01
3R_15195181_SNP A T 0.05806 9 146 0.8717 8.6847628684041456E-01
3R_15195200_SNP G A 0.0625 10 150 0.8459 8.4356570117614338E-01
3R_15195212_SNP C G 0.3221 48 101 0.7079 6.9645095121232714E-01
3R_15195219_SNP G A 0.06289 10 149 0.7287 7.2375025878566146E-01
3R_15195230_SNP A C 0.06135 10 153 0.7339 7.3091275982394133E-01
3R_15195237_SNP G A 0.2662 41 113 0.9245 9.2202893437326461E-01
3R_15195248_SNP A G 0.4333 65 85 0.4302 4.0786155805298274E-01
3R_15195261_DEL T TATGTATTTATGTAATTTTC 0.06875 11 149 0.927 9.2588128818132742E-01
3R_15195262_SNP G A 0.2937 42 101 0.9151 9.1202586889556203E-01
3R_15195270_SNP C A 0.06122 9 138 0.6776 6.7046209665819956E-01
3R_15195303_DEL C CCATTTATAATTAAAC 0.3176 47 101 0.9744 9.7328327625620237E-01
3R_15195323_SNP A T 0.05806 9 146 0.7876 7.8066249742955762E-01
3R_15195327_SNP T G 0.4375 63 81 0.7047 6.8689058446288276E-01
3R_15195346_SNP A T 0.08696 14 147 0.5285 5.2220639182807438E-01
3R_15195368_SNP A G 0.4422 65 82 0.7088 6.9402063026394156E-01
3R_15195420_SNP G C 0.06918 11 148 0.6079 6.0114963807868671E-01
3R_15195515_SNP T C 0.2051 32 124 0.9431 9.4149294412066609E-01
3R_15195581_DEL C CGCATTC 0.05229 8 145 0.8912 8.8715111147348436E-01
3R_15195592_SNP A G 0.06494 10 144 0.9531 9.5134052824956572E-01
3R_15195651_SNP A G 0.09938 16 145 0.4959 4.9047471005269183E-01
3R_15195705_SNP C G 0.0679 11 151 0.2244 2.1690015610947166E-01
3R_15195786_SNP A C 0.2961 45 107 0.5704 5.5503480882099765E-01
3R_15195863_SNP C T 0.09877 16 146 0.5849 5.8006635435159470E-01
3R_15195912_SNP A G 0.2961 45 107 0.6234 6.1060051694299999E-01
3R_15195929_SNP T A 0.4221 65 89 0.895 8.9641006328050910E-01
3R_15195939_SNP G A 0.4865 72 76 0.6708 6.5764872501334448E-01
3R_15196056_SNP G A 0.1589 24 127 0.7145 7.0549683716242395E-01
3R_15196062_SNP G A 0.3506 54 100 0.7492 7.4096129669998212E-01
3R_15196083_SNP C T 0.1579 24 128 0.839 8.3364245234028223E-01
3R_15196090_SNP G T 0.4545 70 84 0.5181 5.0585242404374964E-01
3R_15196143_SNP C A 0.2829 43 109 0.5656 5.5089286669251170E-01
3R_15196188_SNP T A 0.1711 26 126 0.8457 8.4021596820306188E-01
3R_15196190_INS G GCAT 0.2808 41 105 0.4325 4.1028922333076545E-01
3R_15196193_SNP C T 0.268 41 112 0.5112 4.9622339236918378E-01
3R_15196194_SNP G T 0.2697 41 111 0.5985 5.9360869256516913E-01
3R_15196202_SNP C G 0.2152 34 124 0.7782 7.7356150651041911E-01
3R_15196230_SNP T G 0.1509 24 135 0.8536 8.5091653823873559E-01
3R_15196315_SNP G A 0.1543 25 137 0.3023 2.9555128405135800E-01
3R_15196442_DEL G GTTGCGTGACG 0.3399 52 101 0.6684 6.8029850674467784E-01
3R_15196457_SNP G A 0.2914 44 107 0.7179 7.0707251175184149E-01
3R_15196460_SNP T A 0.2895 44 108 0.6895 6.7882723299819436E-01
3R_15196482_SNP T A 0.4122 61 87 0.8244 8.1693803840323564E-01
3R_15196487_SNP A G 0.2138 34 125 0.9749 9.7435652809801054E-01
3R_15196490_SNP T A 0.3444 52 99 0.8379 8.3132162372332585E-01
3R_15196493_SNP A T 0.4082 60 87 0.7899 7.8049167344440817E-01
3R_15196511_SNP A G 0.3355 51 101 0.693 6.8451141552134587E-01
3R_15196523_SNP G A 0.3684 56 96 0.7631 7.5634370425502961E-01
3R_15196539_DEL T TATT 0.2143 33 121 0.9543 9.5269887510246709E-01
3R_15196552_SNP C A 0.2179 34 122 0.9778 9.7709694715697859E-01
3R_15196578_SNP A G 0.2065 32 123 0.9116 9.0880015100686884E-01
3R_15196599_SNP G A 0.2372 37 119 0.8889 8.8505779723352263E-01
3R_15196618_SNP T C 0.3716 55 93 0.8785 8.7345065220742224E-01
3R_15196635_SNP G C 0.3826 57 92 0.7517 7.4583161851072188E-01
3R_15196661_INS TT T 0.1149 17 131 0.6397 6.3271233049294073E-01
3R_15196696_SNP C T 0.2585 38 109 0.6849 6.7091704093790350E-01
3R_15196838_SNP T A 0.1901 27 115 0.9119 9.1016057968291442E-01
3R_15196863_SNP T C 0.1594 22 116 0.9456 9.4154676381972224E-01
3R_15196875_DEL C CGGC 0.1053 14 119 0.5386 5.1578318112353405E-01
3R_15196902_SNP A G 0.06897 10 135 0.9481 9.4718734030370988E-01
3R_15196999_SNP C T 0.2368 36 116 0.7632 7.5376791163450840E-01
3R_15197020_INS AGGA A 0.1133 17 133 0.6981 6.8448830580327957E-01
3R_15197026_SNP G A 0.2105 32 120 0.7487 7.3827261487299611E-01
3R_15197042_SNP A C 0.05161 8 147 0.6009 5.9020792725285354E-01
3R_15197097_INS TGTAT T 0.2867 41 102 0.5616 5.3265555715977553E-01
3R_15197125_SNP C T 0.06748 11 152 0.6777 6.7379114222597680E-01
3R_15197403_SNP A G 0.125 19 133 0.7607 7.5080770205445679E-01
3R_15197419_SNP T G 0.4265 58 78 0.8973 8.9304242584323645E-01
3R_15197674_SNP G A 0.1146 18 139 0.579 5.6987150786363483E-01
3R_15197704_SNP G A 0.08696 14 147 0.3042 2.9639598299166592E-01
3R_15197708_SNP A C 0.1465 23 134 0.6489 6.4243408524835233E-01
3R_15198067_SNP G A 0.08537 14 150 0.6884 6.8528682728909907E-01
3R_15198093_SNP A G 0.07879 13 152 0.7267 7.2468788875605994E-01
3R_15198108_SNP A T 0.07362 12 151 0.5229 5.1934031360330646E-01
3R_15198124_SNP T C 0.4967 76 77 0.9957 9.9556642013869590E-01
3R_15198141_SNP C T 0.4967 76 77 0.9957 9.9556642013869590E-01
3R_15198232_INS TA T 0.06832 11 150 0.6846 6.7993413933933633E-01
3R_15198312_SNP T C 0.1635 26 133 0.6173 6.1119051882455810E-01
3R_15198384_SNP A T 0.125 20 140 0.8081 8.0590460024774169E-01
3R_15198395_SNP G T 0.32 48 102 0.4299 4.1450525776827218E-01
3R_15198441_SNP C T 0.1358 22 140 0.9057 9.0450492391685988E-01
3R_15198492_SNP C T 0.1911 30 127 0.9294 9.2799308520107315E-01
3R_15198579_SNP A T 0.2065 32 123 0.4158 4.0522539776477640E-01
3R_15198599_SNP G T 0.109 17 139 0.1434 1.3127377423856357E-01
3R_15198620_SNP C A 0.1026 16 140 0.1429 1.3031142056295075E-01
3R_15198640_SNP G A 0.1364 21 133 0.2269 2.0947719264056908E-01
3R_15198684_SNP T C 0.141 22 134 0.2512 2.3616411748663013E-01
3R_15198689_SNP G A 0.1355 21 134 0.2539 2.3768369057122984E-01
3R_15198723_SNP C T 0.36 54 96 0.6136 5.9917017193700073E-01
3R_15198724_SNP C T 0.3557 53 96 0.6559 6.4200836439348663E-01
3R_15198734_SNP A G 0.1039 16 138 0.2537 2.3701592292271889E-01
3R_15198756_SNP T C 0.2282 34 115 0.8295 8.2261047671215559E-01
3R_15198831_SNP C G 0.2727 42 112 0.9171 9.1439662264345645E-01
3R_15198837_SNP A G 0.2756 43 113 0.9515 9.5014809921352505E-01
3R_15198887_SNP G A 0.1125 18 142 0.1922 1.8324291247832958E-01
3R_15198893_SNP C A 0.2739 43 114 0.9686 9.6781232669117645E-01
3R_15198999_SNP T G 0.1677 26 129 0.5916 5.8031510690274501E-01
3R_15199043_SNP G C 0.1266 20 138 0.3179 3.0867125561167719E-01
3R_15199170_SNP A G 0.3289 50 102 0.8654 8.6048406131809341E-01
3R_15199233_SNP C T 0.1409 21 128 0.3795 3.9285934308257209E-01
3R_15199253_INS CACTTTTTTCCCGGC C 0.1905 28 119 0.3516 3.2798473984131415E-01
3R_15199274_SNP C T 0.3399 52 101 0.1981 1.8435685075103103E-01
3R_15199300_SNP A T 0.121 19 138 0.6102 6.0077837019217450E-01
3R_15199405_SNP T C 0.1258 20 139 0.571 5.6201633262441231E-01
3R_15199595_DEL T TTATGGGCGCT 0.07547 12 147 0.8551 8.5213592978635189E-01
3R_15199709_SNP G A 0.2258 35 120 0.9197 9.1692686320973404E-01
3R_15199748_SNP A G 0.3642 55 96 0.4826 4.6224753071190017E-01
3R_15199817_SNP A G 0.1529 24 133 0.9646 9.6359382974434160E-01
3R_15200149_SNP T C 0.3312 51 103 0.9019 8.9917991181500856E-01
3R_15200183_SNP C G 0.4803 73 79 0.2606 2.4533753730136532E-01
3R_15200273_SNP T C 0.2632 40 112 0.3727 3.5676405672701239E-01
3R_15200291_SNP A G 0.4626 68 79 0.1747 1.5782007714733715E-01
3R_15200391_SNP C T 0.3158 48 104 0.6506 6.3904832958856561E-01
3R_15200410_SNP A T 0.09259 15 147 0.6314 6.2697628078791956E-01
3R_15200505_SNP A C 0.4967 75 76 0.5178 5.0197390052798574E-01
3R_15200553_SNP A G 0.2697 41 111 0.672 6.6540142167504579E-01
3R_15200568_SNP T G 0.1622 24 124 0.3625 3.4677315499800598E-01
3R_15200578_DEL C CGTA 0.1611 24 125 0.6568 6.5333611758516463E-01
3R_15200587_SNP T C 0.1745 26 123 0.4876 4.8051529049400177E-01
3R_15200596_SNP G T 0.1757 26 122 0.4828 4.7057488562429439E-01
3R_15200598_SNP T A 0.1757 26 122 0.4132 3.9849288154335061E-01
3R_15200599_SNP T A 0.1712 25 121 0.543 5.2961777271112154E-01
3R_15200601_DEL GGTC AAATACCCT 0.1757 26 122 0.3921 3.7722494684334384E-01
3R_15200630_INS ATA A 0.1689 25 123 0.3537 3.4083957190254888E-01
3R_15200634_MNP AAA CGG 0.1678 25 124 0.3521 3.4087965998605552E-01
3R_15200653_SNP T A 0.1854 28 123 0.6693 6.5410177009675996E-01
3R_15200655_SNP C G 0.1757 26 122 0.6861 6.6890776468327129E-01
3R_15200657_DEL G GATTAAG 0.1842 28 124 0.6532 6.3852213539585345E-01
3R_15200665_SNP A G 0.18 27 123 0.8539 8.4755026463179983E-01
3R_15200666_SNP T A 0.1842 28 124 0.6532 6.3852213539585345E-01
3R_15200669_SNP G A 0.16 24 126 0.6622 6.5614155136977315E-01
3R_15200684_SNP G A 0.1818 28 126 0.3173 3.0959762664829793E-01
3R_15200690_SNP C G 0.1935 30 125 0.6428 6.3253010966498979E-01
3R_15200692_SNP A T 0.1871 29 126 0.8156 8.0995397595110141E-01
3R_15200696_SNP A T 0.1935 30 125 0.6849 6.7437686060496005E-01
3R_15200704_DEL G GTTGA 0.1859 29 127 0.9207 9.1892919785749427E-01
3R_15200710_SNP G C 0.1871 29 126 0.9349 9.3331031753805793E-01
3R_15200712_SNP C T 0.1806 28 127 0.9826 9.8218975133010378E-01
3R_15200746_SNP A T 0.3137 48 105 0.7227 7.1371058826685974E-01
3R_15200751_INS TT T 0.3137 48 105 0.7227 7.1371058826685974E-01
3R_15200757_SNP T A 0.2649 40 111 0.7087 6.9751357715507356E-01
3R_15200761_SNP G A 0.2697 41 111 0.7078 6.9747633604939163E-01
3R_15200776_SNP T C 0.3203 49 104 0.8066 8.0074910762538376E-01
3R_15200806_SNP C T 0.3141 49 107 0.4885 4.7832972823251940E-01
3R_15200841_SNP T C 0.415 61 86 0.608 6.0738496315333379E-01
3R_15200843_DEL A AAGGATTGTT 0.1847 29 128 0.9339 9.3287460623417284E-01
3R_15200953_SNP T C 0.2065 32 123 0.5613 5.5127652058534204E-01
3R_15201059_SNP A G 0.08442 13 141 0.7449 7.3693304485254862E-01
3R_15201301_SNP T C 0.2649 40 111 0.6365 6.2354766365448278E-01
3R_15201364_SNP A G 0.3267 49 101 0.6257 6.1073434992545494E-01
3R_15201385_SNP T C 0.09259 15 147 0.6314 6.2697628078791956E-01
3R_15201664_SNP G T 0.2168 31 112 0.4679 4.4464833283498417E-01
3R_15201682_SNP G A 0.2148 32 117 0.5502 5.3258204175512036E-01
3R_15201750_SNP G A 0.1731 27 129 0.4382 4.2798054752173642E-01
3R_15201776_DEL A AGGGATAACTCCTCCGA 0.1538 24 132 0.03637 3.2750208681001911E-02
3R_15202084_SNP T G 0.2973 44 104 0.07862 7.3395430340930767E-02
3R_15202112_SNP T C 0.4067 61 89 0.7637 7.5214911448073241E-01
3R_15202204_SNP A G 0.4069 59 86 0.4156 3.9091831155455914E-01
3R_15202300_SNP G T 0.3734 59 99 0.6461 6.3764192239597728E-01
3R_15202336_SNP G A 0.4276 65 87 0.8761 8.7173983458617421E-01
3R_15202463_SNP C T 0.0559 9 152 0.2281 2.2318813828615958E-01
3R_15202486_SNP G A 0.2078 32 122 0.92 9.1726180796140389E-01
3R_15202515_SNP T C 0.2436 38 118 0.4774 4.6462803027392696E-01
3R_15202523_SNP G A 0.05 8 152 0.4364 4.2836378070022607E-01
3R_15202527_SNP A T 0.0559 9 152 0.5692 5.6332578314694093E-01
3R_15202534_SNP A T 0.0559 9 152 0.7289 7.2510517243289752E-01
3R_15202558_SNP C T 0.2922 45 109 0.341 3.2595611403719771E-01
3R_15202567_SNP G A 0.2968 46 109 0.3975 3.8330314236460916E-01
3R_15202691_SNP T G 0.2303 35 117 0.3947 3.8513851143546807E-01
3R_15202714_SNP T C 0.4702 71 80 0.9829 9.8215588123533681E-01
3R_15202773_SNP C T 0.4497 67 82 0.7996 7.9062410407890682E-01
3R_15202865_SNP A G 0.1731 27 129 0.4334 4.2381099536624911E-01
3R_15202900_SNP A G 0.3268 50 103 0.4984 4.8153898142414620E-01
3R_15202916_SNP T G 0.106 16 135 0.757 7.4714087175329991E-01
3R_15202920_SNP G T 0.2828 41 104 0.5063 4.9638207555800307E-01
3R_15202955_SNP C T 0.09804 15 138 0.9631 9.6176565641241007E-01
3R_15202989_SNP G C 0.1402 23 141 0.09148 8.8947681652818744E-02
3R_15203116_SNP T A 0.32 48 102 0.6058 5.9004631923954309E-01
3R_15203125_SNP C T 0.1776 27 125 0.6149 6.0658888191066396E-01
3R_15203132_SNP T G 0.1722 26 125 0.5292 5.1790982850862244E-01
3R_15203155_SNP C T 0.4258 66 89 0.2361 2.2298669998770726E-01
3R_15203161_SNP G A 0.1625 26 134 0.4611 4.5278611534990476E-01
3R_15203289_SNP T C 0.4248 65 88 0.4038 3.9047258133397211E-01
3R_15203428_SNP A G 0.38 57 93 0.6876 6.7524706047913885E-01
3R_15203529_SNP T C 0.3506 54 100 0.06324 5.5858138022943031E-02
3R_15203663_SNP C T 0.2403 37 117 0.4659 4.5833257625658885E-01
3R_15203727_SNP T C 0.1076 17 141 0.9048 9.0262495029185441E-01
3R_15203794_SNP T G 0.075 12 148 0.5979 5.9058666732126208E-01
3R_15203799_SNP G C 0.08125 13 147 0.6525 6.4610551483984646E-01
3R_15203805_SNP A G 0.4231 66 90 0.7647 7.5764860019743530E-01
3R_15203838_INS TCTTT T 0.06918 11 148 0.5583 5.5207236083751143E-01
3R_15203846_INS G GTTTCG 0.4559 62 74 0.9264 9.2235023511266445E-01
3R_15203892_SNP A G 0.07453 12 149 0.8185 8.1505595822281429E-01
3R_15204076_DEL AA A 0.4225 60 82 0.7373 7.3464190824251230E-01
3R_15204118_SNP T A 0.1699 26 127 0.4893 4.7687943592797222E-01
3R_15204182_SNP C T 0.1987 30 121 0.4135 3.9556444418294334E-01
3R_15204209_INS A AGTCAA 0.2887 41 101 0.9654 9.6327004988183529E-01
3R_15204253_SNP T C 0.0679 11 151 0.2939 2.8601907145962024E-01
3R_15204262_SNP C T 0.06849 10 136 0.364 3.7522298720421488E-01
3R_15204315_SNP T C 0.3087 46 103 0.9838 9.8338126948294147E-01
3R_15204348_SNP A G 0.4752 67 74 0.8225 8.1052419312487434E-01
3R_15204400_SNP A T 0.1761 28 131 0.4301 4.1906462076280404E-01
3R_15204423_DEL CT A 0.3444 52 99 0.5584 5.4170223646338522E-01
3R_15204490_SNP C T 0.1925 31 130 0.3198 3.1120028384501042E-01
3R_15204498_SNP A G 0.391 61 95 0.2085 1.9507382685290131E-01
3R_15204662_SNP A G 0.2222 34 119 0.2614 2.4525004685774032E-01
3R_15204698_SNP T C 0.2078 32 122 0.3674 3.5244416122553457E-01
3R_15204751_SNP G C 0.2357 37 120 0.2499 2.3796552421914585E-01
3R_15204878_SNP T A 0.1961 30 123 0.396 3.8098389706974400E-01
3R_15204879_SNP T C 0.1935 30 125 0.394 3.8197960942944442E-01
3R_15204948_SNP C G 0.1961 30 123 0.6707 6.5914286568990010E-01
3R_15204992_SNP A C 0.141 22 134 0.8003 7.9426655735621221E-01
3R_15205148_SNP G A 0.3289 50 102 0.3456 3.2636524371685938E-01
3R_15205240_SNP T C 0.4167 65 91 0.9065 9.0368787368402714E-01
3R_15205358_SNP T G 0.1656 26 131 0.6957 6.8892180058886887E-01
3R_15205390_SNP A G 0.05 8 152 0.7016 6.9515336843905695E-01
3R_15205401_SNP G T 0.3311 49 99 0.479 4.5657364076768459E-01
3R_15205414_SNP G C 0.2961 45 107 0.3907 3.7284771253154814E-01
3R_15205467_SNP A G 0.0566 9 150 0.8686 8.6674246405366162E-01
3R_15205496_SNP C T 0.2039 31 121 0.3968 3.8175271845426662E-01
3R_15205498_SNP G C 0.2092 32 121 0.4193 4.0593322779298091E-01
3R_15205500_SNP G C 0.2026 31 122 0.5012 4.8712385661051472E-01
3R_15205502_SNP G T 0.05556 9 153 0.6478 6.4247104901260432E-01
3R_15205524_SNP G A 0.1465 23 134 0.5983 5.9059709667342530E-01
3R_15205529_SNP C T 0.26 39 111 0.4265 4.0841146577518606E-01
3R_15205534_SNP G C 0.2468 38 116 0.5612 5.4805513436621911E-01
3R_15205556_SNP T C 0.1509 24 135 0.4449 4.3406534373716876E-01
3R_15205577_SNP G C 0.1456 23 135 0.5795 5.7087388536528882E-01
3R_15205596_SNP T C 0.141 22 134 0.5246 5.1523615498556419E-01
3R_15205621_SNP G C 0.1538 24 132 0.4373 4.2888150806618652E-01
3R_15205640_SNP T A 0.3333 50 100 0.5214 5.0652187013896666E-01
3R_15205772_SNP T C 0.06875 11 149 0.03822 3.4449299214405156E-02
3R_15206104_SNP T A 0.2548 40 117 0.8253 8.2327197356765680E-01
3R_15206122_SNP G T 0.2166 34 123 0.3541 3.4218915540669437E-01
3R_15206190_SNP C A 0.2756 43 113 0.3346 3.2253717985260744E-01
3R_15206191_SNP T A 0.2581 40 115 0.4333 4.2148456466505380E-01
3R_15206319_SNP T A 0.1923 30 126 0.6882 6.8189005689666438E-01
3R_15206358_SNP C G 0.2194 34 121 0.5337 5.2377648393930409E-01
3R_15206367_SNP C T 0.298 45 106 0.9715 9.7056736796584397E-01
3R_15206390_SNP T C 0.06211 10 151 0.2801 2.7254372368916435E-01
3R_15206533_SNP G A 0.4702 71 80 0.639 6.3263396290298735E-01
3R_15206565_SNP A G 0.4636 70 81 0.8153 8.1083823144842204E-01
3R_15206798_SNP G A 0.4868 74 78 0.8561 8.5392017216188809E-01
3R_15206901_SNP T C 0.3946 58 89 0.8001 7.8961766331682226E-01
3R_15206957_SNP A C 0.09938 16 145 0.5559 5.4961597915810323E-01
3R_15207027_SNP A G 0.1062 17 143 0.5817 5.7619749211697135E-01
3R_15207112_SNP T A 0.1 16 144 0.664 6.5966689118664901E-01
3R_15207166_SNP T G 0.3269 51 105 0.8403 8.3610105118442180E-01
3R_15207257_SNP T C 0.08125 13 147 0.5433 5.3592569421442082E-01
3R_15207407_SNP A G 0.1076 17 141 0.7877 7.8241069201291680E-01
3R_15207479_SNP T C 0.2838 42 106 0.8385 8.3474823787138053E-01
3R_15207684_INS TGTTT T 0.08163 12 135 0.00874 1.1645189347995324E-02
3R_15207796_SNP C T 0.4161 62 87 0.6289 6.1172446425899840E-01
3R_15207839_DEL C CTA 0.3681 53 91 0.9567 9.5792928390021936E-01
3R_15207846_INS TTGCGTTCT T 0.383 54 87 0.9979 9.9793573752615772E-01
3R_15207849_SNP A G 0.38 57 93 0.806 8.1546980956696158E-01
3R_15207860_SNP A G 0.3922 60 93 0.6273 6.1406950479772249E-01
3R_15208106_SNP G A 0.4832 72 77 0.5251 5.0656070541000053E-01
3R_15208159_SNP G T 0.4521 66 80 0.9237 9.2335945411734488E-01
3R_15208217_SNP C T 0.05 8 152 0.6018 5.9723023165989741E-01
3R_15208244_SNP C T 0.4615 66 77 0.9021 8.9591356882527240E-01
3R_15208264_MNP AGA TTC 0.4228 63 86 0.777 7.6627711420737676E-01
3R_15208270_SNP C G 0.4122 61 87 0.6373 6.2104923942628720E-01
3R_15208296_SNP T A 0.3775 57 94 0.692 6.7834950596064958E-01
3R_15208297_DEL G GAAG 0.3856 59 94 0.647 6.3376721801946689E-01
3R_15208319_SNP G A 0.4054 60 88 0.9563 9.5408100168565579E-01
3R_15208326_SNP C T 0.3467 52 98 0.4936 5.0199378890427493E-01
3R_15208336_SNP C A 0.48 72 78 0.9047 9.0019896317988168E-01
3R_15208369_SNP A G 0.3377 51 100 0.7846 7.7593980347094549E-01
3R_15208385_SNP C T 0.1781 26 120 0.9175 9.1871989482932048E-01
3R_15208443_SNP A G 0.118 19 142 0.8165 8.1368026508874203E-01
3R_15208672_SNP C A 0.4324 64 84 0.7604 7.5001382889192247E-01
3R_15208895_SNP G T 0.3784 56 92 0.4465 4.2270042493331794E-01
3R_15208949_SNP T A 0.2585 38 109 0.9861 9.8552461691487292E-01
3R_15209102_SNP A G 0.07547 12 147 0.8293 8.2638788828174259E-01
3R_15209224_SNP A G 0.2756 43 113 0.7583 7.5202198331130354E-01
3R_15209258_SNP G A 0.3179 48 103 0.9775 9.7657235561769851E-01
3R_15209301_SNP G A 0.3203 49 104 0.3525 3.3402963525857421E-01
3R_15209307_SNP C T 0.2994 47 110 0.6982 6.9044723743770198E-01
3R_15209523_SNP A G 0.2152 34 124 0.09912 9.1641179574800002E-02
3R_15209760_SNP G A 0.09877 16 146 0.7232 7.1980544735991603E-01
3R_15209816_SNP A C 0.05625 9 151 0.3423 3.3304882283076087E-01
3R_15209832_SNP T G 0.2533 38 112 0.2558 2.4548063679613397E-01
3R_15210265_SNP A G 0.2866 45 112 0.8401 8.3629019207390665E-01
3R_15210273_SNP T A 0.07453 12 149 0.3242 3.1640818632973289E-01
3R_15210298_SNP G C 0.2403 37 117 0.6343 6.3287852519275178E-01
3R_15210508_SNP T A 0.4406 63 80 0.5092 4.8362449873490998E-01
3R_15210712_SNP C T 0.0828 13 144 0.2064 2.0382195997824004E-01
3R_15210854_SNP G T 0.05 8 152 0.03874 3.9214469950613805E-02
3R_15210872_SNP T A 0.05063 8 150 0.03753 3.6840615109117965E-02
3R_15210876_SNP T C 0.05696 9 149 0.03922 3.9272656023359276E-02
3R_15210885_SNP A G 0.05031 8 151 0.03663 3.7251577045980790E-02
3R_15210886_SNP T A 0.05 8 152 0.03874 3.9214469950613805E-02
3R_15211031_SNP C G 0.2722 43 115 0.03565 3.1718710247929632E-02
3R_15211050_SNP T G 0.2949 46 110 0.3063 3.0471584935865581E-01
3R_15211051_SNP G T 0.293 46 111 0.2566 2.4667625402608340E-01
3R_15211197_DEL G GG 0.4851 65 69 0.6403 6.8767587780841155E-01
3R_15211234_SNP T A 0.3571 55 99 0.2529 2.4187027893194335E-01
3R_15211298_SNP T A 0.4967 75 76 0.09299 8.0252790460912410E-02
3R_15211452_SNP A T 0.3429 48 92 0.5582 5.5028562862840924E-01
3R_15211493_SNP T C 0.2041 30 117 0.726 7.1275860708046535E-01
3R_15211494_SNP A T 0.06944 10 134 0.9661 9.6462323718280341E-01
3R_15211501_SNP A G 0.09804 15 138 0.09535 9.1534479340146468E-02
3R_15211507_SNP T G 0.2338 36 118 0.8668 8.6259365175081881E-01
3R_15211514_DEL A AATGTTACAAACAAT 0.2115 33 123 0.9149 9.1279164785653810E-01
3R_15211560_SNP G T 0.2368 36 116 0.8386 8.3321239881804399E-01
3R_15211569_SNP A G 0.223 33 115 0.7662 7.5531726314777026E-01
3R_15211582_SNP A C 0.223 33 115 0.6911 6.8021747957997258E-01
3R_15211616_SNP A C 0.2238 32 111 0.8928 8.8815087403824278E-01
3R_15211634_SNP C A 0.2222 32 112 0.9954 9.9521788913612308E-01
3R_15211647_SNP G C 0.2517 36 107 0.9484 9.4760891933651925E-01
3R_15211648_SNP T C 0.2465 35 107 0.9425 9.4145024661935583E-01
3R_15211786_SNP A G 0.2368 36 116 0.8381 8.3282930906672670E-01
3R_15211888_SNP G T 0.125 20 140 0.8455 8.4308546453985733E-01
3R_15211900_SNP C A 0.1139 18 140 0.6729 6.6800509429314525E-01
3R_15211945_SNP T C 0.1139 18 140 0.09154 9.4957833534954239E-02
3R_15211984_SNP G A 0.1118 18 143 0.1401 1.3504481447391337E-01
3R_15212063_SNP C A 0.2517 38 113 0.544 5.6673562221008411E-01
3R_15212155_SNP T A 0.05732 9 148 0.1036 1.0374836409362809E-01
3R_15212164_SNP A T 0.1111 17 136 0.08567 8.2619377711363226E-02
3R_15212165_SNP A C 0.1053 16 136 0.7038 7.2801015631740074E-01
3R_15212187_SNP T C 0.1203 19 139 0.7626 7.6162374454875292E-01
3R_15212353_SNP G A 0.34 51 99 0.2937 2.7278503083850614E-01
3R_15212371_SNP T A 0.3289 50 102 0.5084 5.0571189220214952E-01
3R_15212383_SNP T C 0.3197 47 100 0.2704 2.5620505879175626E-01
3R_15212443_SNP T C 0.298 45 106 0.1446 1.2680936364197148E-01
3R_15212453_SNP G A 0.4218 62 85 0.3333 3.0851564513127716E-01
3R_15212530_SNP T C 0.2789 41 106 0.3369 3.1432790118895004E-01
3R_15212568_SNP C A 0.1384 22 137 0.949 9.4793311495560750E-01
3R_15212599_SNP T A 0.3082 45 101 0.2865 2.6378673698032717E-01
3R_15212602_SNP T C 0.3103 45 100 0.2836 2.5934009856603846E-01
3R_15212603_SNP T C 0.07742 12 143 0.6157 6.0971248155651381E-01
3R_15212619_SNP A C 0.3034 44 101 0.3398 3.1675539829511856E-01
3R_15212626_SNP G A 0.2067 31 119 0.5797 5.6611047325731390E-01
3R_15212654_SNP T G 0.1946 29 120 0.5486 5.3147125012282226E-01
3R_15212672_SNP G A 0.1611 24 125 0.1445 1.3105242263122552E-01
3R_15212720_SNP C T 0.3113 47 104 0.6731 6.5981092020985121E-01
3R_15212735_SNP G T 0.05161 8 147 0.9735 9.7256441729275755E-01
3R_15212738_SNP T C 0.05161 8 147 0.9735 9.7256441729275755E-01
3R_15212781_SNP C T 0.3241 47 98 0.4518 4.2546756467599700E-01
3R_15212793_SNP T C 0.172 27 130 0.6612 6.5461524842963537E-01
3R_15212876_SNP T C 0.075 12 148 0.6215 6.1623396839042321E-01
3R_15212908_SNP G A 0.1208 18 131 0.7157 7.0318697753658788E-01
3R_15213030_SNP T A 0.2403 37 117 0.4474 4.3752329838914372E-01
3R_15213107_SNP C T 0.1307 20 133 0.07511 6.7640550768674965E-02
3R_15213127_SNP C T 0.1419 22 133 0.1326 1.1859944454495708E-01
3R_15213208_SNP A G 0.4054 60 88 0.5349 5.1572041426771598E-01
3R_15213232_SNP T A 0.28 42 108 0.4084 3.8896464646146844E-01
3R_15213266_SNP T G 0.3636 52 91 0.8345 8.2589312534772286E-01
3R_15213325_SNP C G 0.4161 62 87 0.7017 6.9087866173495782E-01
3R_15213338_SNP C A 0.05128 8 148 0.656 6.4598295773751913E-01
3R_15213343_SNP A G 0.07285 11 140 0.7283 7.1694243128133683E-01
3R_15213348_SNP C T 0.1 15 135 0.7877 7.7873590104136459E-01
3R_15213399_SNP A G 0.1019 16 141 0.129 1.1885589641894023E-01
3R_15213425_SNP T G 0.4698 70 79 0.769 7.5893444597796167E-01
3R_15213494_DEL GG G 0.3077 44 99 0.6617 6.4294567183231455E-01
3R_15213681_INS C CGGC 0.1901 27 115 0.273 2.6263767683614814E-01
3R_15213687_SNP A G 0.1987 31 125 0.5546 5.4167330280028669E-01
3R_15213715_SNP A G 0.1688 27 133 0.2906 2.8028614987738365E-01
3R_15213728_SNP T C 0.06135 10 153 0.723 7.2141678868349524E-01
3R_15213731_SNP A G 0.06135 10 153 0.723 7.2141678868349524E-01
3R_15213787_SNP G T 0.3826 57 92 0.9604 9.6117013443353660E-01
3R_15213871_SNP G A 0.2914 44 107 0.6308 6.1543893781886716E-01
3R_15213877_SNP G T 0.2905 43 105 0.7712 7.6749190466402994E-01
3R_15213894_SNP A C 0.1118 18 143 0.5613 5.5592906767375161E-01
3R_15213943_SNP T A 0.08442 13 141 0.1181 1.0758506754607999E-01
3R_15213950_SNP A G 0.125 19 133 0.1892 1.7599734156096891E-01
3R_15213952_SNP G T 0.2039 31 121 0.1029 9.3060340564171451E-02
3R_15213970_SNP A C 0.1316 20 132 0.272 2.5710648596031305E-01
3R_15213978_SNP G A 0.2026 31 122 0.1626 1.5054273664165541E-01
3R_15213989_SNP C T 0.06173 10 152 0.2734 2.6721328273101896E-01
3R_15214024_SNP G A 0.2566 39 113 0.9097 9.0896536695993446E-01
3R_15214051_SNP T G 0.2897 42 103 0.8988 8.9344359412338681E-01
3R_15214090_SNP C T 0.2603 38 108 0.6714 6.6129567394549382E-01
3R_15214113_SNP T A 0.07927 13 151 0.4061 4.0306673695033068E-01
3R_15214249_SNP T C 0.1448 21 124 0.6815 6.6418794539762349E-01
3R_15214267_SNP G A 0.1438 21 125 0.581 5.6058230896261518E-01
3R_15214273_SNP A T 0.1275 19 130 0.3487 3.2634608762617667E-01
3R_15214297_SNP A T 0.1067 16 134 0.1139 9.8320081034594997E-02
3R_15214306_SNP T A 0.1126 17 134 0.137 1.2104937932968185E-01
3R_15214327_SNP T C 0.1013 16 142 0.2533 2.4309129467527057E-01
3R_15214334_SNP C T 0.08642 14 148 0.1045 1.0032901104608838E-01
3R_15214342_SNP G T 0.08696 14 147 0.112 1.1396242948090729E-01
3R_15214351_SNP T C 0.05556 9 153 0.9075 9.0633195993489557E-01
3R_15214375_SNP C T 0.1689 25 123 0.893 8.8811734870045267E-01
3R_15214381_SNP A T 0.1391 21 130 0.5399 5.2358434491597583E-01
3R_15214494_SNP T G 0.08784 13 135 0.2144 2.0552473768910051E-01
3R_15214496_SNP C T 0.1486 22 126 0.6332 6.1696246805484956E-01
3R_15214551_SNP A G 0.08696 14 147 0.412 4.0690344698414971E-01
3R_15214865_SNP T C 0.08125 13 147 0.9169 9.1561423811157860E-01
3R_15215023_SNP C T 0.06494 10 144 0.9235 9.2082269660012317E-01
3R_15215132_SNP G A 0.16 24 126 0.581 5.6737253567176338E-01
3R_15215405_SNP T C 0.1032 16 139 0.7997 7.9472870642591809E-01
3R_15215512_SNP A G 0.1146 18 139 0.7924 7.8742512681248600E-01
3R_15215542_SNP T C 0.05488 9 155 0.7039 7.0209841174592014E-01
3R_15215591_SNP C A 0.05455 9 156 0.6918 6.8957845015631414E-01
3R_15215592_SNP A C 0.1176 18 135 0.4336 4.1598362017657908E-01
3R_15215598_DEL A AA 0.1277 18 123 0.3109 3.2071425542087018E-01
3R_15215618_SNP G T 0.1118 17 135 0.4059 3.8644273050944100E-01
3R_15215651_SNP A C 0.1133 17 133 0.5746 5.5893730127389030E-01
3R_15215678_SNP A G 0.1382 21 131 0.2074 1.8998437140928515E-01
3R_15215698_SNP A G 0.1824 27 121 0.4098 3.8851517617792075E-01
3R_15215768_SNP A G 0.0559 9 152 0.6925 6.8672589318643251E-01
3R_15215809_DEL A ATCCAA 0.0641 10 146 0.4637 4.5204901334631720E-01
3R_15215823_SNP G T 0.05806 9 146 0.9073 9.0461009902409251E-01
3R_15215962_SNP G C 0.07333 11 139 0.8593 8.5330842463223266E-01
3R_15215976_SNP G A 0.0566 9 150 0.5246 5.1553833110298619E-01
3R_15216055_SNP T C 0.09202 15 148 0.9014 9.0047676436160895E-01
3R_15216205_SNP G A 0.2208 34 120 0.6442 6.3346694020526351E-01
3R_15216220_SNP G C 0.08696 14 147 0.8735 8.7221280389637268E-01
3R_15216241_INS AAGTTAATAATTACAGTTATCGATTTGATTTTGAAGATCGCAAGCGACCGTTTATTGCAATTTATCATTTGAAACTAAATCTAGCGTACAAAATGTTTCCCTAAGTCCCTAGCAATCAAGTGAAGTCGTCGGCAGCGGCGCAGCAGGCGTCGGCCGCGGCGCAGCGCAGAAGTGTCGATGTCGCGCTTAACCGTTCGTTGGCGTTGATGGCAGCGGAGACTATGTGGAACCACAAGATGTTAGAGAATCAATTGCAGGGCAATAACTTGTA A 0.0641 10 146 0.5036 4.9387946542013783E-01
3R_15216247_SNP C G 0.06173 10 152 0.6833 6.7890960549117252E-01
3R_15216293_DEL G CA 0.08025 13 149 0.1707 1.9772269281859445E-01
3R_15216297_DEL C CATT 0.06289 10 149 0.2141 2.4302926998717311E-01
3R_15216297_SNP T C 0.07586 11 134 0.7913 8.0658005039792402E-01
3R_15216316_SNP G T 0.09615 15 141 0.8788 8.7520758796722931E-01
3R_15216318_SNP T A 0.08537 14 150 0.9906 9.9054967522710013E-01
3R_15216351_SNP C T 0.08537 14 150 0.9906 9.9054967522710013E-01
3R_15216355_SNP T C 0.08537 14 150 0.9906 9.9054967522710013E-01
3R_15216356_SNP A G 0.08537 14 150 0.9906 9.9054967522710013E-01
3R_15216672_SNP A G 0.05625 9 151 0.2785 2.7447872819736685E-01
3R_15216714_SNP A G 0.08228 13 145 0.1 9.2770188149186583E-02
3R_15216759_SNP T C 0.08805 14 145 0.9997 9.9974900096510189E-01
3R_15216774_SNP A C 0.06962 11 147 0.07073 6.5222053925768755E-02
3R_15216825_SNP G T 0.1218 19 137 0.2036 1.9095315839706939E-01
3R_15216833_SNP T C 0.1529 24 133 0.3389 3.2566159687939045E-01
3R_15216909_SNP C T 0.2038 32 125 0.04748 4.4504567591283566E-02
3R_15217020_SNP C G 0.1875 30 130 0.3735 3.6525945850118868E-01
3R_15217082_SNP A T 0.4286 66 88 0.395 3.8082198093236153E-01
3R_15217205_SNP T C 0.0566 9 150 0.7835 7.7819427085326909E-01
3R_15217211_SNP A T 0.3816 58 94 0.8847 8.8137259198658413E-01
3R_15217344_SNP A T 0.2436 38 118 0.6008 5.8941624470653853E-01
3R_15217458_SNP C A 0.4351 67 87 0.6516 6.4073892774253338E-01
3R_15217688_SNP C A 0.1883 29 125 0.1773 1.6350360801617825E-01
3R_15217770_SNP T G 0.1753 27 127 0.2187 2.0078362534965288E-01
3R_15217786_SNP A C 0.1742 27 128 0.2002 1.9337118264213615E-01
3R_15217795_INS AAA A 0.1477 22 127 0.2999 2.7831354563245947E-01
3R_15217804_SNP A G 0.1456 23 135 0.2329 2.2263356535292056E-01
3R_15217927_SNP T C 0.1208 18 131 0.8563 8.4961816476488661E-01
3R_15217966_SNP C T 0.1049 15 128 0.8875 8.8052096121131818E-01
3R_15217975_SNP A T 0.1135 16 125 0.9451 9.4166312499838301E-01
3R_15218007_SNP A G 0.3191 45 96 0.3365 3.5338003071286028E-01
3R_15218200_SNP T C 0.1972 28 114 0.5019 4.7347069576153078E-01
3R_15218305_SNP A C 0.1168 16 121 0.2135 1.7790967454039452E-01
3R_15218428_SNP A G 0.3425 50 96 0.1628 1.4199801634930087E-01
3R_15218451_SNP A T 0.3427 49 94 0.1487 1.2630439270686833E-01
3R_15218575_SNP C A 0.2734 38 101 0.06334 4.8488232842339253E-02
3R_15218580_SNP G C 0.05298 8 143 0.4153 3.9699954299635209E-01
3R_15218593_SNP T A 0.05882 9 144 0.3954 3.7898734919728683E-01
3R_15218597_SNP T A 0.05229 8 145 0.5147 5.0074530755222502E-01
3R_15218637_SNP A G 0.07383 11 138 0.6146 6.0095368446802822E-01
3R_15218664_SNP A G 0.4101 57 82 0.5968 5.7872889163180630E-01
3R_15218711_SNP C A 0.1216 18 130 0.2073 1.8555428105841609E-01
3R_15218726_SNP C T 0.09524 14 133 0.2033 1.8736969990577668E-01
3R_15218729_SNP T C 0.08844 13 134 0.1358 1.2098845916498191E-01
3R_15218747_SNP T C 0.09655 14 131 0.1629 1.4302532561465031E-01
3R_15218750_SNP G A 0.05844 9 145 0.4226 4.1250577689119006E-01
3R_15218755_SNP A G 0.05161 8 147 0.4288 4.1262542956687842E-01
3R_15218768_SNP T G 0.4336 62 81 0.9002 8.9714187778701826E-01
3R_15218770_SNP C T 0.1133 17 133 0.2034 1.8233910297775136E-01
3R_15218780_SNP T C 0.2603 38 108 0.09048 8.0728472849992100E-02
3R_15218791_SNP G T 0.1141 17 132 0.1722 1.5983528782952672E-01
3R_15218797_SNP G A 0.2635 39 109 0.07229 6.0307533155986422E-02
3R_15218828_SNP A T 0.05625 9 151 0.3468 3.3773220842592877E-01
3R_15218836_DEL CAGAGACAATCTTCTTTGTC C 0.3493 51 95 0.5389 5.1590787927522030E-01
3R_15219071_SNP T A 0.3247 50 104 0.8741 8.6964391949276754E-01
3R_15219072_SNP A C 0.1056 17 144 0.6452 6.4090696592537277E-01
3R_15219271_SNP C A 0.2372 37 119 0.5181 5.1045376845837498E-01
3R_15219295_SNP C T 0.1923 30 126 0.7404 7.3380911013424388E-01
3R_15219329_SNP G A 0.2342 37 121 0.4221 4.1220579022779813E-01
3R_15219360_SNP A T 0.2179 34 122 0.5443 5.3438173551717894E-01
3R_15219384_SNP A T 0.2452 38 117 0.8088 8.0372231839261243E-01
3R_15219483_SNP A G 0.2179 34 122 0.4611 4.5021911617986599E-01
3R_15219573_DEL GAAACCA TGGTTTCC 0.05063 8 150 0.5042 4.9394441250497301E-01
3R_15219610_SNP C A 0.2483 37 112 0.1886 1.6761483177681535E-01
3R_15219665_SNP G A 0.1765 27 126 0.6236 6.1036314285146243E-01
3R_15219921_SNP C T 0.4027 60 89 0.8632 8.5668841315606969E-01
3R_15219926_SNP A C 0.2763 42 110 0.3292 3.1225409530245041E-01
3R_15219999_SNP T C 0.4497 67 82 0.6631 6.4973109704213905E-01
3R_15220021_SNP C A 0.06329 10 148 0.4624 4.4968534543187078E-01
3R_15220143_SNP T C 0.1125 18 142 0.996 9.9601559217212687E-01
3R_15220185_SNP T C 0.06962 11 147 0.6892 6.8123909763914758E-01
3R_15220338_SNP C G 0.3537 52 95 0.9366 9.3387289468611556E-01
3R_15220395_SNP G C 0.4067 61 89 0.7516 7.4143248645899584E-01
3R_15220414_SNP C T 0.135 22 141 0.6662 6.6205740090662035E-01
3R_15220555_SNP C T 0.121 19 138 0.6062 6.0372527213029104E-01
3R_15220600_SNP T C 0.06173 10 152 0.2901 2.8249284505883643E-01
3R_15220742_SNP T C 0.1026 16 140 0.5102 5.0880188065770016E-01
3R_15220837_SNP A G 0.1146 18 139 0.8775 8.7511132318141027E-01
3R_15220838_SNP C T 0.1195 19 140 0.8273 8.2471883121722500E-01
3R_15220878_SNP A G 0.1139 18 140 0.8779 8.7653200343934212E-01
3R_15220913_SNP G A 0.1226 19 136 0.6099 5.9960515344705834E-01
3R_15220918_SNP A T 0.129 20 135 0.5732 5.6267391971533742E-01
3R_15220923_SNP A G 0.0641 10 146 0.5905 5.7973641865634962E-01
3R_15220929_SNP T C 0.1266 20 138 0.5515 5.4388903241288822E-01
3R_15220944_SNP A T 0.1579 24 128 0.928 9.2558834905734411E-01
3R_15220956_INS AA A 0.1513 23 129 0.8238 8.1957140516629334E-01
3R_15220970_SNP C T 0.07143 11 143 0.6637 6.5147937571700643E-01
3R_15221039_SNP C T 0.2797 40 103 0.9063 8.9985640558460955E-01
3R_15221078_INS T TTGTCCT 0.07742 12 143 0.6525 6.4418328108576972E-01
3R_15221084_SNP C T 0.2617 39 110 0.9944 9.9413525998201935E-01
3R_15221119_SNP G A 0.1772 28 130 0.5398 5.3089493663707055E-01
3R_15221123_SNP C G 0.142 23 139 0.3954 3.9063961349873100E-01
3R_15221168_SNP T A 0.1429 23 138 0.4087 4.0325415743790938E-01
3R_15221286_SNP G C 0.07453 12 149 0.371 3.6157709468789800E-01
3R_15221387_SNP A T 0.1351 20 128 0.3993 3.7584614740506705E-01
3R_15221515_SNP A T 0.1258 20 139 0.5028 5.0010687776911511E-01
3R_15221550_SNP T A 0.4306 62 82 0.5174 5.0689800361951054E-01
3R_15221778_SNP T G 0.4324 64 84 0.213 1.9536703427189495E-01
3R_15221814_SNP T C 0.1548 24 131 0.8134 8.0897020460397118E-01
3R_15221974_SNP T G 0.1859 29 127 0.7212 7.3030894105215127E-01
3R_15222205_SNP A C 0.09677 15 140 0.6676 6.6302189278201706E-01
3R_15222226_SNP T A 0.08805 14 145 0.7162 7.1253524272831403E-01
3R_15222266_DEL G GG 0.2238 32 111 0.7919 7.8101821390554282E-01
3R_15222442_SNP A T 0.1184 18 134 0.2189 2.0624155021224089E-01
3R_15222843_SNP A T 0.0915 14 139 0.8272 8.2226716998547256E-01
3R_15222880_SNP T A 0.05096 8 149 0.9611 9.6006095017113102E-01
3R_15222884_SNP T C 0.05096 8 149 0.9611 9.6006095017113102E-01
3R_15222886_SNP A G 0.05096 8 149 0.9611 9.6006095017113102E-01
3R_15222918_SNP T A 0.1973 29 118 0.8007 7.9044326680848442E-01
3R_15223162_SNP G T 0.2643 37 103 0.786 7.7162992607784175E-01
3R_15223443_SNP C T 0.2467 37 113 0.8261 8.1727480038849676E-01
3R_15223465_SNP T G 0.1382 21 131 0.4939 4.7555404424835634E-01
3R_15223740_SNP T A 0.22 33 117 0.2216 1.9854990447998855E-01
3R_15223794_SNP T C 0.3007 46 107 0.2789 2.5942368859415266E-01
3R_15223914_SNP G A 0.2065 32 123 0.9858 9.8544507747602728E-01
3R_15223917_SNP A C 0.2323 36 119 0.7001 6.9155726909060289E-01
3R_15224004_SNP C T 0.106 16 135 0.8953 8.9041070370473530E-01
3R_15224085_SNP A C 0.3464 53 100 0.5357 5.2418423692410432E-01
3R_15224107_SNP G T 0.4865 72 76 0.3065 2.8501879537734598E-01
3R_15224324_SNP A C 0.3871 60 95 0.6133 6.0158592089209151E-01
3R_15224380_SNP T C 0.3935 61 94 0.5091 4.9556213695399398E-01
3R_15224398_SNP A C 0.3766 58 96 0.5168 5.0329758244610601E-01
3R_15224404_SNP A T 0.3871 60 95 0.5802 5.6784946855734808E-01
3R_15224407_INS T TT 0.3947 60 92 0.5145 4.9893566689832469E-01
3R_15224409_SNP A G 0.3885 61 96 0.595 5.8660270845800366E-01
3R_15224421_SNP G A 0.2288 35 118 0.1987 1.8140222470882317E-01
3R_15224485_SNP G T 0.07006 11 146 0.3311 3.1600835556961848E-01
3R_15224637_SNP A T 0.3077 48 108 0.6613 6.5246764169050864E-01
3R_15224655_SNP C T 0.3312 51 103 0.9466 9.4557516966450561E-01
3R_15224657_SNP G A 0.1006 16 143 0.5645 5.5829621173188304E-01
3R_15224661_SNP C G 0.3248 51 106 0.7072 7.0011240734506819E-01
3R_15224701_SNP T A 0.4387 68 87 0.3073 2.9191472068659963E-01
3R_15224719_SNP T C 0.1484 23 132 0.2358 2.2190534422212338E-01
3R_15224752_SNP T C 0.4762 70 77 0.2222 1.9849478138773524E-01
3R_15224788_SNP G A 0.4323 67 88 0.1381 1.2711468238950097E-01
3R_15224983_SNP A G 0.1321 21 138 0.3333 3.2483639675405884E-01
3R_15225032_SNP T A 0.1366 22 139 0.3697 3.6230107678407875E-01
3R_15225146_SNP T C 0.0679 11 151 0.1765 1.7175290721864367E-01
3R_15225371_SNP T A 0.2067 31 119 0.9147 9.1101212944857390E-01
3R_15225459_SNP A G 0.06061 10 155 0.8774 8.7648801357566719E-01
3R_15225509_SNP A G 0.2987 46 108 0.4513 4.4386953930761519E-01
3R_15225574_SNP G A 0.09434 15 144 0.9798 9.7935768595158734E-01
3R_15225685_SNP G A 0.1139 18 140 0.3478 3.3663976045788635E-01
3R_15225695_SNP A T 0.09804 15 138 0.3375 3.1996765166282437E-01
3R_15225696_DEL A ACTT 0.1039 16 138 0.3258 3.0985288372653530E-01
3R_15225711_SNP G C 0.09554 15 142 0.2447 2.3249982075851150E-01
3R_15225716_SNP G A 0.3161 49 106 0.6267 6.1413565599116460E-01
3R_15225717_SNP G A 0.3121 49 108 0.6107 5.9964851490563187E-01
3R_15225746_SNP G A 0.09554 15 142 0.227 2.1679565855835237E-01
3R_15225786_SNP C G 0.4268 67 90 0.3008 2.8889992506478257E-01
3R_15225898_SNP C A 0.4362 65 84 0.1951 1.7903355170531732E-01
3R_15225905_SNP T G 0.4934 75 77 0.2071 1.9093537567533880E-01
3R_15226017_SNP T C 0.1149 17 131 0.09598 8.0180239967610811E-02
3R_15226086_SNP T G 0.0566 9 150 0.2602 2.5053200306987444E-01
3R_15226146_SNP G T 0.141 22 134 0.0833 7.4730069440761160E-02
3R_15226239_SNP T G 0.07407 12 150 0.1049 9.9960353247175004E-02
3R_15226320_SNP G A 0.06832 11 150 0.7387 7.3440565299798366E-01
3R_15226542_SNP T C 0.09317 15 146 0.5552 5.4880544623981797E-01
3R_15226707_SNP A T 0.15 24 136 0.4212 4.1224056768280359E-01
3R_15226755_SNP T G 0.1338 21 136 0.2136 2.1470439120816320E-01
3R_15226908_SNP G A 0.2611 41 116 0.9215 9.1923629405661311E-01
3R_15227061_SNP T C 0.4129 64 91 0.6125 6.0050867601015212E-01
3R_15227952_SNP T C 0.3841 58 93 0.6683 6.5576314642339506E-01
3R_15228115_SNP T A 0.2829 43 109 0.3747 3.5525897105559590E-01
3R_15228135_DEL C CATC 0.1046 16 137 0.4074 3.9241960328335457E-01
3R_15228170_SNP A G 0.25 38 114 0.4676 4.4946215672246381E-01
3R_15228179_SNP A T 0.2867 43 107 0.3553 3.3982211093365788E-01
3R_15228683_SNP T C 0.05128 8 148 0.3329 3.1616343131269653E-01
3R_15228834_SNP T G 0.3766 58 96 0.6824 6.7676101114420317E-01
3R_15228932_SNP A T 0.4305 65 86 0.9849 9.8428172949765791E-01
3R_15228978_SNP T A 0.05521 9 154 0.64 6.3585722069713513E-01
3R_15229029_SNP T A 0.3557 53 96 0.8015 7.9377704160596507E-01
3R_15229048_SNP C G 0.3161 49 106 0.8896 8.8627639668774461E-01
3R_15229120_SNP A G 0.1975 31 126 0.7983 7.9319154104209932E-01
3R_15229153_SNP T C 0.2756 43 113 0.7055 6.9984050775039286E-01
3R_15229193_DEL A AC 0.09375 15 145 0.9163 9.1470745304203926E-01
3R_15229199_SNP G A 0.2025 32 126 0.7773 7.7171554739397319E-01
3R_15229202_SNP G T 0.08974 14 142 0.7366 7.3299313189840065E-01
3R_15229272_SNP C A 0.07097 11 144 0.6632 6.5288232513558708E-01
3R_15229291_SNP T A 0.281 43 110 0.9368 9.3494482667432321E-01
3R_15229325_SNP A C 0.2821 44 112 0.972 9.7144669834976471E-01
3R_15229347_SNP T A 0.3097 48 107 0.9598 9.5862834449557066E-01
3R_15229365_SNP C A 0.2949 46 110 0.7507 7.4431627134725109E-01
3R_15229374_SNP T C 0.4221 65 89 0.995 9.9484652423345921E-01
3R_15229407_SNP A G 0.2468 39 119 0.8878 8.8524305752483279E-01
3R_15229413_SNP G A 0.075 12 148 0.5567 5.4962488796931552E-01
3R_15229421_SNP A T 0.07453 12 149 0.3278 3.2060758937043987E-01
3R_15229442_SNP C G 0.08075 13 148 0.5343 5.2817276506507371E-01
3R_15229512_SNP A C 0.08228 13 145 0.7014 6.9550618939470721E-01
3R_15229522_SNP A C 0.3013 47 109 0.7942 7.8822359226935468E-01
3R_15229544_SNP T C 0.4079 62 90 0.9231 9.2040452014980534E-01
3R_15229548_SNP A C 0.4027 60 89 0.8954 8.9225165615002666E-01
3R_15229562_SNP T C 0.2387 37 118 0.8903 8.8706249772863610E-01
3R_15229573_SNP T G 0.2436 38 118 0.8731 8.6967511943616627E-01
3R_15229594_SNP A C 0.05488 9 155 0.6115 6.0814401414290642E-01
3R_15229604_SNP G A 0.2434 37 115 0.7194 7.1067857227197162E-01
3R_15229607_SNP A C 0.07792 12 142 0.461 4.4593485098648034E-01
3R_15229743_SNP T C 0.2 31 124 0.7945 7.8865574567185404E-01
3R_15229778_SNP A C 0.2075 33 126 0.8524 8.4910382389436279E-01
3R_15229812_SNP T C 0.05128 8 148 0.5458 5.4508210810174829E-01
3R_15229847_SNP A C 0.06289 10 149 0.2362 2.2479975903035998E-01
3R_15229876_SNP A T 0.5 72 72 0.6107 5.9042483121902167E-01
3R_15229900_SNP T G 0.05063 8 150 0.3457 3.3493043902822106E-01
3R_15230010_SNP A T 0.2028 29 114 0.692 6.7255909702226790E-01
3R_15230012_SNP C T 0.4714 66 74 0.413 4.2155640188480159E-01
3R_15230223_SNP T A 0.2115 33 123 0.6318 6.2285570608254048E-01
3R_15230260_SNP A T 0.4837 74 79 0.2843 2.6918866572883338E-01
3R_15230363_SNP G A 0.4805 74 80 0.3261 3.1197258952576368E-01
3R_15230399_SNP G T 0.4935 76 78 0.2898 2.7671218809133691E-01
3R_15230510_SNP C G 0.1384 22 137 0.4463 4.3708866029154614E-01
3R_15230564_SNP C T 0.2013 31 123 0.6995 7.0280716882810490E-01
3R_15230634_SNP A C 0.3567 56 101 0.5887 5.7866599481342673E-01
3R_15230747_SNP C A 0.0566 9 150 0.04302 3.8929632971489728E-02
3R_15230901_SNP A T 0.09938 16 145 0.5184 5.1353609186788640E-01
3R_15230963_SNP A G 0.242 38 119 0.764 7.5794778769962456E-01
3R_15231053_SNP C A 0.271 42 113 0.7887 7.8336053098264846E-01
3R_15231054_SNP C A 0.2803 44 113 0.9595 9.5839233585633155E-01
3R_15231056_SNP A G 0.404 61 90 0.3165 3.0009302236048807E-01
3R_15231087_INS GTAG C 0.2727 42 112 0.871 8.6717236970673672E-01
3R_15231090_SNP G C 0.2763 42 110 0.9916 9.9129240762501714E-01
3R_15231678_SNP A G 0.4589 67 79 0.5541 5.3647849471190012E-01
3R_15231679_SNP T A 0.1494 23 131 0.9106 9.0789651831611951E-01
3R_15231846_INS T TCTTAATCAAC 0.3561 47 85 0.4207 3.8798107062531384E-01
3R_15231854_SNP G A 0.2914 44 107 0.8806 8.7532973552422932E-01
3R_15231876_SNP T C 0.2532 39 115 0.7779 7.7006881424876972E-01
3R_15231889_SNP A G 0.2548 40 117 0.8189 8.1419859125328986E-01
3R_15231961_SNP A G 0.3379 49 96 0.8951 8.8875328526264186E-01
3R_15232039_SNP A T 0.05063 8 150 0.363 3.4993918412815761E-01
3R_15232041_SNP C G 0.05063 8 150 0.3651 3.5207222502199387E-01
3R_15232058_SNP T C 0.2692 42 114 0.6892 6.7987829641461017E-01
3R_15232250_SNP A G 0.3444 52 99 0.3766 3.5688185459766675E-01
3R_15232366_SNP A G 0.3636 56 98 0.2345 2.2043970310758054E-01
3R_15232444_SNP A T 0.06098 10 154 0.6983 6.9556105102204713E-01
3R_15232447_SNP A C 0.2614 40 113 0.4187 4.0390955657394356E-01
3R_15232622_SNP A C 0.2628 41 115 0.04965 4.3468691850479350E-02
3R_15232682_SNP A G 0.08642 14 148 0.3043 2.9624503391081913E-01
3R_15232701_SNP A G 0.2452 38 117 0.2615 2.4876517798208408E-01
3R_15232708_DEL G GTTCCAAAACGACA 0.2632 40 112 0.7933 7.8551567825723123E-01
3R_15232765_SNP A G 0.06098 10 154 0.176 1.7197765256527098E-01
3R_15232786_SNP A T 0.1039 16 138 0.9076 9.0615076042678822E-01
3R_15232851_SNP T C 0.06962 11 147 0.8653 8.6247950908763205E-01
3R_15232873_SNP C G 0.4452 69 86 0.2738 2.5876871959077219E-01
3R_15232951_SNP A T 0.4533 68 82 0.2501 2.3033665307442786E-01
3R_15232997_SNP T G 0.1282 20 136 0.6252 6.1577345722897470E-01
3R_15233088_SNP T G 0.3312 52 105 0.1344 1.2667410715605443E-01
3R_15233108_DEL TGCTT T 0.3605 53 94 0.05122 6.1888230304446665E-02
3R_15233117_SNP A T 0.3312 51 103 0.1174 1.1208287059710975E-01
3R_15233124_SNP G T 0.3355 51 101 0.05813 4.9194234622965946E-02
3R_15233149_INS AGTCTATTATTTAATGA A 0.05096 8 149 0.4983 4.8797621308010186E-01
3R_15233165_SNP G A 0.2857 44 110 0.1139 1.0447894709688321E-01
3R_15233229_SNP C G 0.07407 12 150 0.5829 5.7718618751568418E-01
3R_15233259_INS A TGATCC 0.2821 44 112 0.1373 1.2809737232645046E-01
3R_15233265_SNP A G 0.2829 43 109 0.1406 1.2723022647682769E-01
3R_15233344_SNP C G 0.3667 55 95 0.8356 8.3037251069706708E-01
3R_15233360_SNP G A 0.3557 53 96 0.1234 1.0997021622645831E-01
3R_15233385_SNP T G 0.2745 42 111 0.1007 9.1879877609233884E-02
3R_15233427_SNP A G 0.2353 36 117 0.5456 5.4103818973633588E-01
3R_15233549_SNP C T 0.24 36 114 0.8108 8.0566915415127294E-01
3R_15233550_SNP G T 0.2434 37 115 0.876 8.7330423040812422E-01
3R_15233670_SNP C G 0.4744 74 82 0.3839 3.7307641787976542E-01
3R_15233697_SNP C T 0.281 43 110 0.9963 9.9630209095992395E-01
3R_15233724_SNP C T 0.483 71 76 0.6411 6.5906218384633120E-01
3R_15233735_SNP G A 0.2722 43 115 0.8986 8.9679321840957182E-01
3R_15233739_SNP T C 0.4667 70 80 0.2689 2.4849630780303089E-01
3R_15233782_SNP T A 0.4527 67 81 0.26 2.3576995851934368E-01
3R_15233791_SNP G A 0.4527 67 81 0.2949 2.7296783215098730E-01
3R_15233810_SNP A G 0.1266 20 138 0.5576 5.4860982843170214E-01
3R_15233815_SNP T A 0.1646 26 132 0.2054 1.9697252567866608E-01
3R_15233849_SNP G A 0.1613 25 130 0.3024 2.9356344563050563E-01
3R_15233874_SNP G T 0.1266 20 138 0.8122 8.0911368302745001E-01
3R_15233896_SNP T A 0.09554 15 142 0.8467 8.4274838778790562E-01
3R_15233993_SNP G T 0.3742 58 97 0.8309 8.2594653236090254E-01
3R_15234141_SNP A G 0.457 69 82 0.7391 7.2848039966202993E-01
3R_15234245_SNP C T 0.329 51 104 0.9716 9.7090173924101630E-01
3R_15234247_SNP G T 0.3355 52 103 0.7979 7.9550427659135792E-01
3R_15234249_INS TG T 0.3355 52 103 0.9777 9.7707730796757886E-01
3R_15234253_SNP C G 0.3856 59 94 0.8178 8.1293854558892198E-01
3R_15234268_SNP A G 0.4194 65 90 0.9189 9.1659146999766883E-01
3R_15234380_SNP A G 0.4203 58 80 0.6304 6.0369748955138158E-01
3R_15234420_SNP T A 0.4558 67 80 0.8979 8.9525011482066874E-01
3R_15234462_SNP A C 0.4631 69 80 0.9224 9.1928732282100079E-01
3R_15234640_SNP A C 0.3742 58 97 0.9323 9.3100279996568447E-01
3R_15234882_SNP C A 0.4733 71 79 0.895 8.9064202062717301E-01
3R_15235128_SNP T A 0.3247 50 104 0.8676 8.6375297429018993E-01
3R_15235137_SNP A T 0.3699 54 92 0.6611 6.4750730419734848E-01
3R_15235172_SNP C T 0.3376 53 104 0.8528 8.4927998784538583E-01
3R_15235197_SNP G A 0.3187 51 109 0.9516 9.5074941632932142E-01
3R_15235260_SNP C G 0.4934 75 77 0.9724 9.7181366185168327E-01
3R_15235592_SNP C A 0.3716 55 93 0.8957 8.9079002201265767E-01
3R_15235746_SNP T G 0.05128 8 148 0.9199 9.1754435437150283E-01
3R_15235947_INS A AA 0.2537 34 100 0.8997 8.9354271146515751E-01
3R_15236055_SNP C T 0.2961 45 107 0.7406 7.3145377130334688E-01
3R_15236277_SNP T C 0.2903 45 110 0.6865 6.7969713848949931E-01
3R_15236340_SNP C T 0.07285 11 140 0.6769 6.6356958116157561E-01
3R_15236479_SNP C A 0.4503 68 83 0.1907 1.7729013823257700E-01
3R_15236626_SNP T C 0.2166 34 123 0.8228 8.1868779594460561E-01
3R_15237187_SNP A C 0.08176 13 146 0.0083 7.0547415498827381E-03
3R_15237368_SNP G C 0.08553 13 139 0.328 3.0891265466706663E-01
3R_15238498_SNP T C 0.07006 11 146 0.4022 3.9425632123115095E-01
3R_15238847_INS TT T 0.07586 11 134 0.3932 3.7854365203836116E-01
3R_15239064_SNP C T 0.08 12 138 0.8242 8.1551547298645366E-01
3R_15239132_SNP G A 0.05 8 152 0.3409 3.3191445807255193E-01
3R_15239372_SNP T A 0.05 8 152 0.1083 1.0125406398687598E-01
3R_15239427_SNP T C 0.05521 9 154 0.1471 1.4214892092142350E-01
3R_15239451_SNP G A 0.07006 11 146 0.1581 1.4704037201156872E-01
3R_15239453_SNP T G 0.2152 34 124 0.1389 1.2916229491614539E-01
3R_15239469_SNP G T 0.07792 12 142 0.1373 1.2327349698780621E-01
3R_15239471_SNP A T 0.07792 12 142 0.1373 1.2327349698780621E-01
3R_15239480_SNP T A 0.07237 11 141 0.1517 1.3702034728455725E-01
3R_15239494_SNP T C 0.2237 34 118 0.1934 1.7798054990068191E-01
3R_15239514_SNP C A 0.1987 30 121 0.1849 1.6533572421634857E-01
3R_15239521_SNP A T 0.08974 14 142 0.7773 7.7068942100823346E-01
3R_15239523_SNP C T 0.0828 13 144 0.1303 1.2096308345524021E-01
3R_15239535_SNP T C 0.1548 24 131 0.5883 5.7614532366650684E-01
3R_15239741_SNP G A 0.08387 13 142 0.8353 8.3166653746549291E-01
3R_15239772_SNP C G 0.1299 20 134 0.9987 9.9864227092687063E-01
3R_15239931_SNP A T 0.1313 21 139 0.905 9.0300216289746105E-01
3R_15239958_SNP T C 0.08917 14 143 0.9105 9.0950029262074428E-01
3R_15240063_SNP G A 0.1908 29 123 0.6921 6.8244241882635082E-01
3R_15240234_SNP A G 0.1656 25 126 0.662 6.4717483690941724E-01
3R_15240282_SNP T C 0.07407 12 150 0.4181 4.1055706125633074E-01
3R_15240380_SNP T G 0.1118 17 135 0.7517 7.4573873221585729E-01
3R_15240427_SNP C G 0.2115 33 123 0.852 8.4756057051044187E-01
3R_15240437_SNP A C 0.4126 59 84 0.6255 6.0419800409583513E-01
3R_15240481_SNP T C 0.2125 34 126 0.8163 8.1313009847105722E-01
3R_15240581_SNP C T 0.15 24 136 0.1085 1.0165457066301131E-01
3R_15240642_SNP G C 0.2133 32 118 0.0364 3.0306752754280533E-02
3R_15240778_SNP G T 0.1069 17 142 0.2868 2.7545727431366651E-01
3R_15240886_SNP G A 0.05488 9 155 0.06432 6.1678470124790892E-02
3R_15240987_SNP G T 0.3526 55 101 0.573 5.6249544715273225E-01
3R_15241029_SNP G A 0.1538 24 132 0.561 5.5215191721692425E-01
3R_15241141_SNP C A 0.2208 34 120 0.5943 5.8237534674763081E-01
3R_15241202_SNP T A 0.1399 20 123 0.4522 4.2957154662247676E-01
3R_15241241_SNP A G 0.1448 21 124 0.08606 7.0994898360371386E-02
3R_15241248_SNP T A 0.1399 20 123 0.4274 4.0044010778604344E-01
3R_15241503_SNP T C 0.4315 63 83 0.3765 3.5086578293419579E-01
3R_15241506_SNP A C 0.4733 71 79 0.6471 6.3326441630706776E-01
3R_15241640_SNP C T 0.487 75 79 0.5253 5.1655384735578047E-01
3R_15241678_SNP A T 0.08696 14 147 0.5374 5.2958619216072222E-01
3R_15241873_SNP C T 0.1062 17 143 0.7831 7.7883998525979126E-01
3R_15241936_SNP C T 0.329 51 104 0.4911 4.7543235174273679E-01
3R_15241941_SNP A C 0.3725 57 96 0.24 2.2175793126121823E-01
3R_15241986_SNP G C 0.3806 59 96 0.5322 5.2104565206054365E-01
3R_15242205_SNP A C 0.3673 54 93 0.8655 8.5900797621528568E-01
3R_15242238_SNP T C 0.08805 14 145 0.3627 3.5222139323530932E-01
3R_15242326_SNP G T 0.3439 54 103 0.9108 9.0823066866011437E-01
3R_15242367_SNP G C 0.2468 39 119 0.6802 6.7271360608293873E-01
3R_15242525_SNP C G 0.3613 56 99 0.7379 7.3023993945489352E-01
3R_15242658_SNP G C 0.2781 42 109 0.2931 2.8259366586190759E-01
3R_15242745_SNP A C 0.2848 45 113 0.5545 5.4619606303167156E-01
3R_15242808_SNP T C 0.2372 37 119 0.3251 3.1799717294736551E-01
3R_15242883_SNP G A 0.129 20 135 0.3535 3.3712549298013017E-01
3R_15242897_SNP A T 0.1234 19 135 0.3215 3.0348065850519856E-01
3R_15242953_SNP T A 0.2739 43 114 0.08235 8.3204889698394319E-02
3R_15242986_SNP A T 0.2885 45 111 0.1816 1.7011031308435398E-01
3R_15243026_SNP A T 0.4027 60 89 0.2271 2.0402321809442492E-01
3R_15243038_SNP T C 0.3758 56 93 0.3477 3.2974731659567125E-01
3R_15243223_SNP C G 0.2642 42 117 0.8681 8.6500166480109431E-01
3R_15243230_SNP T C 0.483 71 76 0.461 4.3954230346059153E-01
3R_15243248_SNP A T 0.2611 41 116 0.923 9.2076066639889975E-01
3R_15243253_INS GAA G 0.2133 32 118 0.8412 8.3492035326180303E-01
3R_15243290_SNP C A 0.2653 39 108 0.9465 9.4369987876806927E-01
3R_15243369_SNP T G 0.3986 59 89 0.2727 2.5272001122452659E-01
3R_15243380_SNP C A 0.2581 40 115 0.7258 7.1668629049045696E-01
3R_15243626_SNP C T 0.07432 11 137 0.3837 3.5778722208026648E-01
3R_15243667_SNP C T 0.2667 40 110 0.6968 6.8506070356137716E-01
3R_15243678_SNP G C 0.3137 48 105 0.27 2.5713022307836075E-01
3R_15243689_DEL TGGGTTTT T 0.2617 39 110 0.9353 9.3228625274367993E-01
3R_15243708_SNP A G 0.1733 26 124 0.9553 9.5335166093187185E-01
3R_15244090_SNP A G 0.0828 13 144 0.488 4.7650192512915324E-01
3R_15244101_SNP C G 0.3397 53 103 0.8379 8.3327511872438342E-01
3R_15244167_SNP G A 0.1069 17 142 0.5339 5.2766189417710141E-01
3R_15244170_SNP G A 0.1125 18 142 0.3595 3.5069142028008038E-01
3R_15244172_SNP A C 0.1146 18 139 0.3719 3.5890149488596879E-01
3R_15244233_SNP G A 0.1656 26 131 0.1761 1.6529909654522790E-01
3R_15244297_SNP G A 0.1355 21 134 0.3016 2.8838417855578347E-01
3R_15244305_SNP A C 0.1274 20 137 0.5656 5.5588915874040346E-01
3R_15244307_SNP T A 0.2727 42 112 0.9769 9.7679728656368514E-01
3R_15244310_DEL A ATGCTGTATTAA 0.4091 54 78 0.5521 5.1626727588595833E-01
3R_15244324_SNP T A 0.4545 70 84 0.5551 5.4235432052778110E-01
3R_15244326_SNP T A 0.1299 20 134 0.6187 6.0857921140398297E-01
3R_15244331_SNP C T 0.268 41 112 0.9391 9.3710545071012163E-01
3R_15244348_SNP T A 0.1258 19 132 0.6326 6.2346021211082348E-01
3R_15244361_SNP T C 0.3092 47 105 0.5251 5.1136323395189531E-01
3R_15244363_SNP C A 0.3067 46 104 0.6083 5.9508083547842960E-01
3R_15244451_SNP T G 0.2026 31 122 0.6881 6.7857426554563860E-01
3R_15244457_SNP A C 0.1948 30 124 0.5667 5.5626520801428303E-01
3R_15244515_SNP G A 0.298 45 106 0.8908 8.8685942638130522E-01
3R_15244554_SNP G C 0.06329 10 148 0.993 9.9282435882555642E-01
3R_15244563_SNP A T 0.06289 10 149 0.9859 9.8555698097865752E-01
3R_15244624_SNP C T 0.3624 54 95 0.3451 3.3279571514589956E-01
3R_15244724_SNP T A 0.08861 14 144 0.5503 5.4216370488088472E-01
3R_15244845_SNP G A 0.3521 50 92 0.4821 4.5491946882351286E-01
3R_15245140_SNP A C 0.0875 14 146 0.6301 6.2503234650751982E-01
3R_15245228_SNP T A 0.09434 15 144 0.3379 3.3236843883784595E-01
3R_15245242_SNP T C 0.0625 10 150 0.9157 9.1397234766888469E-01
3R_15245298_SNP T C 0.302 45 104 0.186 1.7089151306274919E-01
3R_15245304_SNP A G 0.1987 30 121 0.7422 7.3470868384503984E-01
3R_15245373_SNP T G 0.109 17 139 0.7578 7.5140817122061621E-01
3R_15245399_SNP C G 0.1392 22 136 0.1576 1.4678271916030527E-01
3R_15245427_SNP T C 0.2303 35 117 0.4529 4.3889275170818509E-01
3R_15245443_SNP A C 0.09554 15 142 0.1219 1.1932243028995515E-01
3R_15245444_SNP A C 0.3907 59 92 0.9926 9.9237563367619619E-01
3R_15245452_SNP G A 0.2282 34 115 0.4831 4.6993911852026393E-01
3R_15245458_SNP C T 0.3867 58 92 0.9841 9.8348876907212657E-01
3R_15245471_SNP A G 0.3421 52 100 0.71 6.9839410601930929E-01
3R_15245502_DEL TTTGGT T 0.3701 57 97 0.3187 3.1185529506258891E-01
3R_15245511_SNP A T 0.09434 15 144 0.4729 4.6483971991207740E-01
3R_15245522_INS TATAAGTTAC T 0.08917 14 143 0.9548 9.5409971865191023E-01
3R_15245537_SNP C T 0.09091 14 140 0.7393 7.3416376564183039E-01
3R_15245546_SNP C G 0.1484 23 132 0.3008 2.8928944469423712E-01
3R_15245592_SNP T G 0.1321 21 138 0.2521 2.4030350913967458E-01
3R_15245629_SNP T A 0.05303 7 125 0.3975 4.1546087606831583E-01
3R_15245703_SNP C A 0.1053 16 136 0.8467 8.4375533622194987E-01
3R_15245738_SNP C A 0.1379 20 125 0.6243 6.0936811584100770E-01
3R_15245739_SNP C A 0.08054 12 137 0.6934 6.8366428525281775E-01
3R_15245740_SNP G A 0.1469 21 122 0.9614 9.5967060016285144E-01
3R_15245744_SNP C T 0.1224 18 129 0.996 9.9580832143254672E-01
3R_15245758_DEL C CCCA 0.08442 13 141 0.4334 4.2550409565368530E-01
3R_15245782_SNP C T 0.3182 49 105 0.9939 9.9369090251122327E-01
3R_15245784_SNP T A 0.3158 48 104 0.9629 9.6151091552494916E-01
3R_15245798_SNP G A 0.1176 18 135 0.9781 9.7733620798346177E-01
3R_15245807_SNP A C 0.09211 14 138 0.5318 5.1839283306472261E-01
3R_15245823_SNP T C 0.09211 14 138 0.5475 5.3497749058231792E-01
3R_15245856_SNP C A 0.09934 15 136 0.4698 4.5230719579182355E-01
3R_15245859_SNP A T 0.1429 22 132 0.5264 5.1422937491199650E-01
3R_15245868_SNP G A 0.1026 16 140 0.5981 5.8733379523534790E-01
3R_15245874_INS AA G 0.09091 14 140 0.884 8.8099533711633338E-01
3R_15245882_INS AA A 0.1007 15 134 0.5083 4.9438914088215180E-01
3R_15245883_DEL C CTGATACACATCATAGCCGAAAC 0.15 21 119 0.8752 8.6565022484795739E-01
3R_15245923_SNP G A 0.3121 49 108 0.7832 7.7863571820261590E-01
3R_15245946_SNP T C 0.3219 47 99 0.5105 4.9640351968865415E-01
3R_15246068_DEL A AAAA 0.08861 14 144 0.8441 8.3961219085487115E-01
3R_15246086_SNP A T 0.1274 20 137 0.3509 3.4222430498828127E-01
3R_15246089_SNP G T 0.1062 17 143 0.9166 9.1482509291409431E-01
3R_15246101_SNP T A 0.2013 32 127 0.7599 7.5420994074732306E-01
3R_15246130_SNP G T 0.4324 64 84 0.7229 7.1239850567851692E-01
3R_15246133_SNP C G 0.3082 45 101 0.861 8.5632076956798031E-01
3R_15246158_SNP A G 0.2201 35 124 0.8123 8.0772697058884657E-01
3R_15246167_SNP A G 0.1098 18 146 0.7731 7.7077734656716324E-01
3R_15246219_SNP A T 0.06962 11 147 0.6561 6.4842142597157637E-01
3R_15246222_SNP G T 0.06962 11 147 0.6428 6.3477842004610174E-01
3R_15246249_SNP T C 0.1203 19 139 0.2618 2.5372140890170625E-01
3R_15246250_SNP T G 0.2767 44 115 0.9914 9.9121728402080345E-01
3R_15246365_SNP C T 0.06135 10 153 0.9696 9.6933972429857052E-01
3R_15246376_SNP T G 0.1419 22 133 0.818 8.1272840690388959E-01
3R_15246378_SNP T C 0.0559 9 152 0.9198 9.1859517700645954E-01
3R_15246420_SNP A T 0.08075 13 148 0.9525 9.5186599804831562E-01
3R_15246452_SNP T A 0.05806 9 146 0.8642 8.6002785217230981E-01
3R_15246457_SNP T C 0.1392 22 136 0.722 7.1498635138479205E-01
3R_15246570_SNP A G 0.109 17 139 0.6736 6.6531881551504390E-01
3R_15246590_SNP T C 0.3289 50 102 0.4669 4.5027355164134775E-01
3R_15246594_SNP A G 0.07792 12 142 0.8951 8.9122655882037705E-01
3R_15246598_SNP G T 0.3141 49 107 0.7778 7.7139327087159870E-01
3R_15246622_SNP T C 0.3248 51 106 0.6407 6.3526498500600348E-01
3R_15246694_SNP A T 0.125 20 140 0.324 3.1610279066125246E-01
3R_15246715_SNP G A 0.4832 72 77 0.9521 9.5002338110380680E-01
3R_15246730_SNP T A 0.3291 52 106 0.9037 9.0142868834479728E-01
3R_15246849_SNP G T 0.3439 54 103 0.9119 9.1171693746199278E-01
3R_15246864_SNP T C 0.09494 15 143 0.4132 4.0569837194875169E-01
3R_15246872_SNP A G 0.4014 59 88 0.8706 8.6414670598345911E-01
3R_15246897_SNP G T 0.08861 14 144 0.8526 8.5243010884490744E-01
3R_15246961_SNP T G 0.07595 12 146 0.9225 9.2091478297982088E-01
3R_15246979_SNP T A 0.1718 28 135 0.8151 8.1271780836613450E-01
3R_15247026_SNP C G 0.0679 11 151 0.2235 2.1751593542273695E-01
3R_15247034_SNP A G 0.1366 22 139 0.4624 4.5465794069342402E-01
3R_15247161_SNP G A 0.2763 42 110 0.3398 3.2445849411206429E-01
3R_15247182_SNP G A 0.3179 48 103 0.973 9.7203670208199255E-01
3R_15247188_SNP G A 0.07692 12 144 0.6724 6.6309426063291732E-01
3R_15247292_SNP T C 0.06173 10 152 0.9697 9.6929562605216135E-01
3R_15247379_SNP A C 0.05521 9 154 0.7915 7.9126903304468965E-01
3R_15247431_SNP C T 0.109 17 139 0.3133 2.9993605806058665E-01
3R_15247537_SNP G A 0.05455 9 156 0.7536 7.5179878900321895E-01
3R_15247602_SNP C A 0.2819 42 107 0.184 1.6549851978292995E-01
3R_15247719_SNP T C 0.2941 45 108 0.6145 6.0306226991241141E-01
3R_15247753_SNP C G 0.4679 73 83 0.6738 6.6456003202977376E-01
3R_15248311_SNP T C 0.0625 10 150 0.7497 7.4552048945687832E-01
3R_15248318_SNP T G 0.1519 24 134 0.6377 6.3014479100921994E-01
3R_15248321_SNP T C 0.3182 49 105 0.2524 2.3737972178978717E-01
3R_15248329_SNP T C 0.1266 20 138 0.386 3.7431784732797946E-01
3R_15248339_SNP G C 0.1274 20 137 0.399 3.8663669250026989E-01
3R_15248344_SNP A G 0.09494 15 143 0.5711 5.9512532901272586E-01
3R_15248541_SNP G C 0.08442 13 141 0.4437 4.2639069914068362E-01
3R_15248748_SNP G A 0.2188 35 125 0.2978 2.8843424909915938E-01
3R_15248901_SNP C A 0.3933 59 91 0.6815 6.6842731287346235E-01
3R_15248948_SNP G A 0.4 58 87 0.9935 9.9306781339215067E-01
3R_15248954_SNP C G 0.4295 64 85 0.6378 6.2230845133693857E-01
3R_15248960_SNP C T 0.2662 41 113 0.841 8.3782653430766119E-01
3R_15248998_SNP C A 0.2237 34 118 0.7683 7.6076435207402859E-01
3R_15249104_SNP T C 0.07643 12 145 0.5934 5.8509335976233356E-01
3R_15249130_SNP C G 0.07643 12 145 0.5934 5.8509335976233356E-01
3R_15249249_SNP C A 0.3706 53 90 0.5674 5.4287829559631628E-01
3R_15249274_SNP T C 0.4247 62 84 0.5924 5.7799911743890575E-01
3R_15249361_DEL T TTAGGTCT 0.1961 30 123 0.5119 4.9573416232573098E-01
3R_15249385_DEL A AAGAGCTA 0.05625 9 151 0.05245 4.7338012890146615E-02
3R_15249403_SNP G A 0.05696 9 149 0.05447 4.8020194809353663E-02
3R_15249409_SNP C T 0.0566 9 150 0.0527 4.6892604967600081E-02
3R_15249414_SNP G T 0.05063 8 150 0.04838 4.2246586542339828E-02
3R_15249422_SNP A G 0.05063 8 150 0.5542 5.6777950274451716E-01
3R_15249538_SNP G C 0.07843 12 141 0.1642 1.4809783140633925E-01
3R_15249539_SNP T A 0.07237 11 141 0.8194 8.2316535944634395E-01
3R_15249579_SNP T C 0.1579 24 128 0.1588 1.4428897260497831E-01
3R_15249754_SNP C T 0.4138 60 85 0.4423 4.1729537072027945E-01
3R_15249805_SNP T C 0.1267 19 131 0.2573 2.3570619280059657E-01
3R_15249883_SNP T C 0.1361 20 127 0.3657 3.4275919082474093E-01
3R_15250006_SNP A G 0.1088 16 131 0.5544 5.3243188470136626E-01
3R_15250216_SNP T C 0.06289 10 149 0.4393 4.3141144708840640E-01
3R_15250225_SNP G A 0.3423 51 98 0.02951 2.4164484239529882E-02
3R_15250261_SNP A G 0.1046 16 137 0.06072 5.0910163185573662E-02
3R_15250333_SNP T C 0.3933 59 91 0.6847 6.9210099025767902E-01
3R_15250483_SNP C T 0.4605 70 82 0.8365 8.3082170201277372E-01
3R_15250633_SNP C T 0.302 45 104 0.7291 7.2051055617025717E-01
3R_15250636_SNP A G 0.09615 15 141 0.1293 1.2086438481966699E-01
3R_15250814_SNP T C 0.2968 46 109 0.8416 8.3754172960244355E-01
3R_15250918_SNP A T 0.0875 14 146 0.7343 7.2907705072581042E-01
3R_15250956_SNP G A 0.4808 75 81 0.3398 3.2366507197885908E-01
3R_15250959_SNP T A 0.4277 68 91 0.7054 6.9864086501457034E-01
3R_15251058_SNP T A 0.3784 56 92 0.1952 1.7851766758656495E-01
3R_15251064_SNP C T 0.3741 55 92 0.296 2.7286367188518978E-01
3R_15251167_SNP T G 0.06211 10 151 0.1484 1.4249312628267696E-01
3R_15251169_SNP C A 0.05625 9 151 0.02269 2.0454485082218653E-02
3R_15251230_SNP C T 0.1132 18 141 0.8567 8.6598145491640421E-01
3R_15251231_SNP T A 0.1242 20 141 0.6615 6.5628067704498405E-01
3R_15251248_SNP A G 0.3775 57 94 0.4936 4.7501199599454613E-01
3R_15251327_SNP T C 0.1742 27 128 0.9667 9.6557893120281957E-01
3R_15251649_SNP A G 0.1603 25 131 0.6034 5.9145683679342431E-01
3R_15251786_INS A AA 0.4014 57 85 0.5163 5.0223394746317185E-01
3R_15251807_SNP T C 0.3896 60 94 0.5027 4.9102686307085497E-01
3R_15251813_SNP T G 0.08333 13 143 0.5537 5.4118052110530823E-01
3R_15251855_SNP T C 0.4257 63 85 0.2541 2.3421046283743507E-01
3R_15251878_SNP A G 0.3946 58 89 0.3733 3.5183301883338491E-01
3R_15251886_SNP T A 0.3841 58 93 0.3741 3.5814134731159608E-01
3R_15251896_SNP T G 0.4605 70 82 0.2049 1.8938864944373213E-01
3R_15251930_SNP T A 0.474 73 81 0.1424 1.3279462805480258E-01
3R_15251996_SNP T G 0.3691 55 94 0.1977 1.8203790657005081E-01
3R_15252008_SNP G A 0.38 57 93 0.3829 3.7267161527029213E-01
3R_15252272_SNP T C 0.1667 24 120 0.08504 6.5125062937475914E-02
3R_15252290_SNP C T 0.1544 23 126 0.269 2.4900200370678571E-01
3R_15252416_SNP C G 0.4839 75 80 0.3197 3.0698065010391729E-01
3R_15252476_SNP T A 0.4966 74 75 0.3424 3.3276557891269487E-01
3R_15252486_INS CTTG C 0.1961 30 123 0.1087 9.6318252309651409E-02
3R_15252488_DEL A ATTTTAAAAGTAATAA 0.1935 30 125 0.1136 1.0277828290627722E-01
3R_15252527_SNP G T 0.2685 40 109 0.1377 1.1875027142058092E-01
3R_15252563_SNP C G 0.3067 46 104 0.0969 8.9573391993134410E-02
3R_15252573_SNP C T 0.3154 47 102 0.1965 1.7894634927105169E-01
3R_15252585_DEL A AT 0.3158 48 104 0.1149 1.0466662015470574E-01
3R_15252603_SNP A G 0.4408 67 85 0.4711 4.5360186095610877E-01
3R_15252624_SNP T A 0.2848 45 113 0.03451 3.1288108493319589E-02
3R_15252697_SNP G A 0.06135 10 153 0.02023 1.8853581568140595E-02
3R_15252746_SNP G A 0.4834 73 78 0.4062 3.8909122152543818E-01
3R_15252753_SNP T C 0.05 8 152 0.004302 3.6932569921153068E-03
3R_15252812_SNP C T 0.1037 17 147 0.827 8.2519612216597316E-01
3R_15253011_SNP T G 0.09938 16 145 0.694 6.9034136704147442E-01
3R_15253079_SNP T A 0.1342 20 129 0.3808 3.5911497913661694E-01
3R_15253103_SNP A G 0.1195 19 140 0.3811 3.7723406031400208E-01
3R_15253140_SNP G T 0.1875 27 117 0.6107 5.8966283595328273E-01
3R_15253173_SNP G A 0.2041 30 117 0.6933 6.7761002867595543E-01
3R_15253178_SNP A G 0.05195 8 146 0.4514 4.3845756642378197E-01
3R_15253238_SNP C A 0.1955 26 107 0.8746 8.7393693743384637E-01
3R_15253239_SNP G T 0.194 26 108 0.8508 8.5035701336130476E-01
3R_15253299_SNP T G 0.162 23 119 0.6605 6.5029415548178382E-01
3R_15253308_SNP C T 0.1528 22 122 0.6582 6.5011219718763980E-01
3R_15253309_SNP A C 0.1448 21 124 0.696 6.8969819878467353E-01
3R_15253312_SNP G T 0.1538 22 121 0.6863 6.7901897262105249E-01
3R_15253330_SNP A C 0.1438 21 125 0.7155 7.0144897087096791E-01
3R_15253332_SNP T A 0.137 20 126 0.6757 6.5992585281327032E-01
3R_15253345_SNP T A 0.1164 17 129 0.8851 8.7980785968967112E-01
3R_15253348_SNP T A 0.1189 17 126 0.9878 9.8714183402988753E-01
3R_15253349_SNP T A 0.1197 17 125 0.9993 9.9928773349719702E-01
3R_15253351_SNP T A 0.1181 17 127 0.996 9.9580866891002184E-01
3R_15253352_SNP G A 0.1103 16 129 0.9786 9.7763500935468817E-01
3R_15253354_SNP T A 0.1233 18 128 0.9308 9.2778107484313710E-01
3R_15253358_SNP A G 0.1259 18 125 0.9895 9.8905439985144239E-01
3R_15253365_SNP T C 0.1343 18 116 0.8818 8.8344229478581615E-01
3R_15253475_SNP T G 0.2759 40 105 0.3875 3.6342143918098979E-01
3R_15253562_SNP C A 0.06289 10 149 0.7492 7.4578228600268615E-01
3R_15253629_SNP A G 0.4379 67 86 0.7962 7.8908548246787469E-01
3R_15253634_SNP C T 0.4545 70 84 0.7979 7.9151959583297993E-01
3R_15253673_SNP C A 0.09934 15 136 0.3467 3.2866947232399701E-01
3R_15253677_SNP C G 0.07453 12 149 0.2573 2.5137802257155772E-01
3R_15253728_SNP G T 0.06289 10 149 0.03811 3.9359117562640801E-02
3R_15253734_SNP C G 0.08025 13 149 0.2438 2.3925546723807867E-01
3R_15253805_SNP A C 0.09524 14 133 0.3171 3.0306769369379449E-01
3R_15253911_SNP C A 0.3378 50 98 0.6895 6.7639403250739472E-01
3R_15253942_SNP G C 0.2092 32 121 0.4308 4.1511946930793819E-01
3R_15254055_SNP A C 0.3487 53 99 0.5724 5.5585881469588438E-01
3R_15254212_SNP T G 0.05195 8 146 0.3907 3.7426401517223318E-01
3R_15254280_SNP T A 0.1572 25 134 0.3991 3.9209055341207233E-01
3R_15254305_SNP T C 0.3312 51 103 0.5135 5.0232279896029053E-01
3R_15254315_INS GA G 0.1346 21 135 0.5723 5.6934426021082185E-01
3R_15254317_DEL G GAT 0.129 20 135 0.6165 6.1279026274885617E-01
3R_15254369_SNP C T 0.07643 12 145 0.8746 8.7071318500121375E-01
3R_15254404_SNP T C 0.3377 52 102 0.4851 4.6884808065278083E-01
3R_15254430_SNP C T 0.05063 8 150 0.6633 6.5489309117327865E-01
3R_15254472_SNP T C 0.05229 8 145 0.7065 6.9546910925599625E-01
3R_15254517_SNP G C 0.3768 52 86 0.2408 2.4877281952540953E-01
3R_15254792_SNP C A 0.08861 14 144 0.5011 4.9271319959524029E-01
3R_15254918_SNP A G 0.2025 32 126 0.476 4.6529300180668143E-01
3R_15254952_SNP G A 0.1582 25 133 0.3014 2.9028179660457232E-01
3R_15254968_SNP T G 0.15 24 136 0.1473 1.4049232244413112E-01
3R_15255146_SNP A G 0.1187 19 141 0.3378 3.3317798943837984E-01
3R_15255195_SNP G C 0.3667 55 95 0.6963 6.9005597453663337E-01
3R_15255211_SNP C T 0.2065 32 123 0.8849 8.8119992408293379E-01
3R_15255247_SNP C G 0.1218 19 137 0.992 9.9178429263955359E-01
3R_15255255_SNP T A 0.1572 25 134 0.7202 7.1654495484723069E-01
3R_15255366_SNP A G 0.1282 20 136 0.4408 4.3181455852315875E-01
3R_15255415_SNP T C 0.1242 19 134 0.7735 7.6554357783170079E-01
3R_15255472_SNP T C 0.06803 10 137 0.2486 2.2674817422472215E-01
3R_15255490_SNP C G 0.06536 10 143 0.2359 2.1910394217697671E-01
3R_15255505_SNP C T 0.2365 35 113 0.8027 7.9909515054623526E-01
3R_15255532_SNP G T 0.2555 35 102 0.5414 5.1388247050520242E-01
3R_15255579_SNP A C 0.2552 37 108 0.4363 4.1563446404144055E-01
3R_15255596_SNP A T 0.07285 11 140 0.09371 7.9274633006494427E-02
3R_15255598_DEL T TT 0.07143 11 143 0.09866 8.6095149007363481E-02
3R_15255607_SNP A G 0.2432 36 112 0.5929 5.7512206601943916E-01
3R_15255608_SNP G A 0.0719 11 142 0.09947 8.5808063246591515E-02
3R_15255632_SNP G A 0.1711 26 126 0.9565 9.5787395236835737E-01
3R_15255637_SNP G A 0.05 8 152 0.4939 4.8832041058496412E-01
3R_15255643_SNP A G 0.1384 22 137 0.9959 9.9581095179915491E-01
3R_15255652_SNP C T 0.05 8 152 0.4808 4.7230433022686191E-01
3R_15255656_SNP A T 0.06962 11 147 0.09546 8.6736996092435348E-02
3R_15255659_SNP T G 0.07947 12 139 0.03727 3.0391821499078583E-02
3R_15255676_INS TGTATATT T 0.05 8 152 0.4683 4.6005757214428900E-01
3R_15255681_INS ACA A 0.4861 70 74 0.2028 1.7636460732823556E-01
3R_15255690_SNP C T 0.1346 21 135 0.9991 9.9905191521208159E-01
3R_15255699_SNP A T 0.1187 19 141 0.5063 4.9685683051303631E-01
3R_15255721_SNP T C 0.2013 30 119 0.2937 2.6889354482003802E-01
3R_15255790_SNP A C 0.3057 48 109 0.3503 3.3840125497958384E-01
3R_15255869_SNP A G 0.2649 40 111 0.7067 6.9412470601862175E-01
3R_15255883_INS AA A 0.1429 20 120 0.4892 4.6746828807649976E-01
3R_15255886_SNP G A 0.2308 36 120 0.2715 2.5957855096836513E-01
3R_15255999_SNP A T 0.1733 26 124 0.07029 6.4666972923028462E-02
3R_15256031_SNP G T 0.1032 16 139 0.09497 9.2987118725203488E-02
3R_15256176_SNP A G 0.42 63 87 0.4857 4.6359315393352973E-01
3R_15256230_SNP T C 0.42 63 87 0.462 4.4059916574662283E-01
3R_15256275_SNP G T 0.05921 9 143 0.5053 4.9032907859832797E-01
3R_15256293_SNP T C 0.0604 9 140 0.09893 8.6380698589251126E-02
3R_15256295_SNP A G 0.4043 57 84 0.1895 1.6232565359767348E-01
3R_15256369_SNP C A 0.4564 68 81 0.2691 2.4672234193918097E-01
3R_15256381_SNP G A 0.4474 68 84 0.2692 2.5123304172333660E-01
3R_15256402_SNP C T 0.4392 65 83 0.4431 4.2513220104863580E-01
3R_15256424_SNP A G 0.3464 53 100 0.693 6.8345115389089095E-01
3R_15256453_SNP T C 0.3205 50 106 0.5926 5.8381908082334455E-01
3R_15256487_SNP A G 0.09375 15 145 0.09289 8.9967205908361714E-02
3R_15256498_SNP C T 0.4276 65 87 0.05032 4.3010045446783496E-02
3R_15256504_SNP C T 0.3205 50 106 0.7946 7.8965679038277448E-01
3R_15256513_SNP A C 0.4267 64 86 0.0378 3.1100280654774378E-02
3R_15256553_SNP T C 0.1465 23 134 0.00311 2.5480156546247236E-03
3R_15256554_SNP T C 0.1 16 144 0.03764 3.4483126528095764E-02
3R_15256578_SNP C G 0.4416 68 86 0.06445 5.7218680926330270E-02
3R_15256579_SNP T C 0.4379 67 86 0.06169 5.3881114525891054E-02
3R_15256626_SNP C G 0.4345 63 82 0.5647 5.5341178591789519E-01
3R_15256683_SNP G C 0.449 66 81 0.3862 3.7339753424808475E-01
3R_15256693_SNP G T 0.4558 67 80 0.3851 3.7726993158408406E-01
3R_15256730_SNP T C 0.4452 65 81 0.5028 4.9560717171993374E-01
3R_15256744_SNP T A 0.3077 48 108 0.5918 5.8323526512286350E-01
3R_15256773_SNP A G 0.449 66 81 0.4379 4.1566760107902834E-01
3R_15256786_DEL G TTT 0.4459 66 82 0.505 4.8575355570768908E-01
3R_15256819_SNP C T 0.3188 44 94 0.2763 2.4983422710454617E-01
3R_15256822_SNP A G 0.2993 44 103 0.4953 4.7676700554498042E-01
3R_15256869_DEL CAATTGACATCTGTCAATT TACAGAAACTTGCATACAAAACAGACAACATGTAAAAGAGCAAACGACTACATTGTACTTCCGTAACGTGCTGCCTATTACGACTAATTTAGAAGAAGCGTTGGTAAACTCGAACTTGGCCAAACATTCGCCATGATTAGGCCCATTAATTTTGTGGCCTATACGCTAATGTCTTGACATTTCAATGCGAAAGTTTGGGTG 0.1132 18 141 0.7093 7.0277677267929550E-01
3R_15257074_SNP G T 0.4966 74 75 0.795 7.8621251781160195E-01
3R_15257117_SNP C A 0.4452 65 81 0.9525 9.4987815385899843E-01
3R_15257159_DEL A AACA 0.05128 8 148 0.2797 2.7013291814548346E-01
3R_15257197_SNP C T 0.415 61 86 0.7581 7.4653671283773537E-01
3R_15257208_SNP G A 0.4257 63 85 0.815 8.0884378995574002E-01
3R_15257241_INS T TT 0.4861 70 74 0.7508 7.3738428485411078E-01
3R_15257246_SNP A C 0.4859 69 73 0.825 8.1442852113353736E-01
3R_15257252_SNP A G 0.4783 66 72 0.5345 5.0377496213764461E-01
3R_15257349_SNP G T 0.3826 57 92 0.3935 3.7647998002528915E-01
3R_15257557_SNP C T 0.0559 9 152 0.01208 1.0803141650756879E-02
3R_15257566_SNP T A 0.05625 9 151 0.01246 1.0910230571679360E-02
3R_15257862_DEL G GG 0.3133 47 103 0.5024 4.8419522319757147E-01
3R_15257879_SNP C T 0.2143 33 121 0.4704 4.5640155734800703E-01
3R_15257928_SNP T A 0.05263 8 144 0.6782 6.6556615994495638E-01
3R_15257957_SNP T A 0.05369 8 141 0.8932 8.8818715320796393E-01
3R_15257962_SNP T G 0.07643 12 145 0.1073 9.8784125739796780E-02
3R_15257987_SNP A C 0.08125 13 147 0.09257 8.7901704275611281E-02
3R_15258000_SNP C T 0.3172 46 99 0.7632 7.5629533145950001E-01
3R_15258006_SNP T A 0.09211 14 138 0.1055 9.3471347076345190E-02
3R_15258033_SNP C T 0.0875 14 146 0.06716 6.2923800175621075E-02
3R_15258060_SNP T C 0.06536 10 143 0.8321 8.2563325668657961E-01
3R_15258111_SNP G A 0.07362 12 151 0.09845 9.6227561169970000E-02
3R_15258113_SNP T C 0.1646 26 132 0.7167 7.0983464039538147E-01
3R_15258264_SNP G A 0.2821 44 112 0.3087 2.9663351590708731E-01
3R_15258346_SNP C T 0.3947 60 92 0.515 4.9910009894878582E-01
3R_15258729_SNP A G 0.08442 13 141 0.5448 5.3014286524265730E-01
3R_15258752_SNP T C 0.3072 47 106 0.4753 4.5884791550064885E-01
3R_15258762_SNP G A 0.09091 14 140 0.4615 4.4721482568416537E-01
3R_15258784_SNP A C 0.09091 14 140 0.3897 3.7392683569656893E-01
3R_15258997_SNP A G 0.1321 21 138 0.6569 6.4928506166195121E-01
3R_15259333_SNP T C 0.3961 61 93 0.7955 7.8856736580440101E-01
3R_15259377_SNP G A 0.4183 64 89 0.8056 7.9832400383592272E-01
3R_15259415_SNP A G 0.4161 62 87 0.8268 8.1928572737745431E-01
3R_15259934_SNP A C 0.1007 15 134 0.9873 9.8670616684033174E-01
3R_15259964_SNP T A 0.09524 14 133 0.8968 8.9174383071049801E-01
3R_15259977_SNP T A 0.05031 8 151 0.6971 6.9198748557773015E-01
3R_15260382_SNP A G 0.2051 32 124 0.646 6.3620042175008407E-01
3R_15260602_SNP T C 0.1538 24 132 0.8813 8.7738281099626236E-01
3R_15260652_SNP A C 0.1 16 144 0.3526 3.4299021373416061E-01
3R_15260686_SNP A C 0.3176 47 101 0.5125 4.8917881023875776E-01
3R_15260696_SNP T G 0.1392 22 136 0.6886 6.8105123632452680E-01
3R_15260699_SNP T G 0.1419 22 133 0.5983 5.8768672244661557E-01
3R_15260700_SNP A G 0.1429 22 132 0.6079 5.9643967327863923E-01
3R_15260710_SNP G A 0.141 22 134 0.8057 7.9941798229204630E-01
3R_15260727_SNP A T 0.1355 21 134 0.6545 6.4336634388653402E-01
3R_15260728_SNP A T 0.1355 21 134 0.7845 7.7693981666804390E-01
3R_15260781_SNP C T 0.2365 35 113 0.5613 5.4115825004109852E-01
3R_15260787_SNP C T 0.1582 25 133 0.5685 5.5766302563834447E-01
3R_15260821_DEL A ATT 0.2432 36 112 0.7583 7.4616988026698072E-01
3R_15260867_SNP T C 0.06289 10 149 0.9337 9.3237560944040987E-01
3R_15260872_SNP C T 0.05298 8 143 0.7035 6.9253116540522330E-01
3R_15260915_SNP A G 0.1149 17 131 0.9722 9.7108344087835785E-01
3R_15260927_SNP C G 0.05369 8 141 0.9686 9.6726397618860926E-01
3R_15260939_SNP A G 0.12 18 132 0.8727 8.6835860886026650E-01
3R_15261004_SNP G A 0.3172 46 99 0.747 7.3295885240359171E-01
3R_15261050_SNP A C 0.1862 27 118 0.2976 2.7246642624569251E-01
3R_15261071_SNP A C 0.1056 17 144 0.6927 6.8913592792681833E-01
3R_15261220_SNP G A 0.1293 19 128 0.7852 7.7421281525945895E-01
3R_15261279_SNP T C 0.1745 26 123 0.7744 7.6339988431472894E-01
3R_15261408_SNP A T 0.06164 9 137 0.8167 8.0852668146513951E-01
3R_15261441_SNP G C 0.07971 11 127 0.6991 6.7873285986735876E-01
3R_15261541_SNP C A 0.08125 13 147 0.7305 7.2518486027008544E-01
3R_15261543_SNP A C 0.06962 11 147 0.7181 7.1096835665552427E-01
3R_15261645_SNP T C 0.1 15 135 0.7995 7.9188520304330168E-01
3R_15261698_SNP G C 0.1544 23 126 0.8118 8.0274065065084343E-01
3R_15261709_SNP G T 0.24 36 114 0.8308 8.2297143021628760E-01
3R_15261768_SNP C T 0.1267 19 131 0.6087 5.9193778972373168E-01
3R_15261944_SNP T A 0.06135 10 153 0.6981 6.9421982937350757E-01
3R_15261990_SNP G A 0.05556 9 153 0.4745 4.6791606177318734E-01
3R_15262026_SNP C T 0.09804 15 138 0.9645 9.6322081285333228E-01
3R_15262087_SNP C T 0.381 56 91 0.6761 6.6534186456624766E-01
3R_15262145_SNP G T 0.1835 29 129 0.8205 8.1664874640935037E-01
3R_15262157_SNP G A 0.1645 25 127 0.9182 9.1494790206954535E-01
3R_15262168_DEL C CACATA 0.1765 27 126 0.77 7.6239881747225380E-01
3R_15262224_SNP A G 0.1961 30 123 0.6546 6.4393083711937316E-01
3R_15262232_SNP T C 0.06875 11 149 0.7572 7.5451835603542627E-01
3R_15262324_SNP G A 0.2067 31 119 0.4986 4.8369567663087776E-01
3R_15262350_SNP G C 0.2105 32 120 0.374 3.5726376971690144E-01
3R_15262351_SNP T C 0.1519 24 134 0.6267 6.2193722275574526E-01
3R_15262384_SNP A G 0.1538 24 132 0.7162 7.0904567289521281E-01
3R_15262475_SNP A G 0.1026 16 140 0.7762 7.6924117831492422E-01
3R_15262489_SNP A T 0.109 17 139 0.5166 5.0710177146131064E-01
3R_15262497_INS AGAA A 0.1554 23 125 0.7586 7.4771626874027997E-01
3R_15262506_SNP T C 0.1069 17 142 0.4812 4.7260371190191586E-01
3R_15262511_SNP C A 0.1139 18 140 0.5464 5.3803192771903885E-01
3R_15262518_INS TC T 0.16 24 126 0.7158 7.0499173877076493E-01
3R_15262535_SNP C A 0.1419 21 127 0.7716 7.6150186359760030E-01
3R_15262577_SNP G A 0.09554 15 142 0.6376 6.2939733889234040E-01
3R_15262594_SNP C A 0.09396 14 135 0.6357 6.2186148280955411E-01
3R_15262751_SNP T A 0.05455 9 156 0.9626 9.6231817856264157E-01
3R_15262800_DEL CTGAAGC C 0.06569 9 128 0.8909 8.9379976641038816E-01
3R_15262847_SNP A G 0.05488 9 155 0.9685 9.6815882473950587E-01
3R_15262856_SNP C T 0.05455 9 156 0.9626 9.6231817856264157E-01
3R_15262945_SNP G A 0.2449 36 111 0.6593 6.4577131566850587E-01
3R_15263017_SNP C A 0.2368 36 116 0.5981 5.8438041329195745E-01
3R_15263134_SNP G A 0.1409 21 128 0.6969 6.8363411021391873E-01
3R_15263157_INS C CC 0.25 38 114 0.3639 3.4793140730706529E-01
3R_15263167_SNP G C 0.3851 57 91 0.3399 3.1614627225480785E-01
3R_15263168_SNP C G 0.3826 57 92 0.3284 3.0609186293872626E-01
3R_15263171_SNP A G 0.3904 57 89 0.4081 3.9173917806555469E-01
3R_15263172_SNP C A 0.3862 56 89 0.308 2.8001168166036783E-01
3R_15263178_SNP C T 0.3826 57 92 0.3284 3.0609186293872626E-01
3R_15263230_SNP C T 0.4058 56 82 0.4152 3.8668713701983937E-01
3R_15263270_SNP C T 0.1678 25 124 0.1886 1.7636681204055005E-01
3R_15263271_SNP T C 0.2585 38 109 0.4482 4.2968066431242746E-01
3R_15263275_SNP G A 0.1667 25 125 0.2056 1.9390953495668384E-01
3R_15263311_SNP T G 0.2282 34 115 0.785 7.8124569537666155E-01
3R_15263341_SNP G A 0.1818 28 126 0.5523 5.4522279515539229E-01
3R_15263358_SNP C A 0.125 18 126 0.5483 5.3033953809255840E-01
3R_15263372_SNP A C 0.05063 8 150 0.4789 4.7566065603830188E-01
3R_15263482_SNP C T 0.05769 9 147 0.9943 9.9425803252634082E-01
3R_15263630_SNP T G 0.1892 28 120 0.5525 5.4392466455704458E-01
3R_15263654_SNP C T 0.12 18 132 0.6871 6.8220271166952795E-01
3R_15263744_SNP T A 0.1088 16 131 0.7969 7.8990033400506077E-01
3R_15263753_SNP T C 0.3819 55 89 0.6402 6.2566738366129782E-01
3R_15263815_SNP G T 0.4207 61 84 0.3268 3.0722305701286634E-01
3R_15263843_SNP C G 0.3586 52 93 0.2722 2.5318559655221418E-01
3R_15263874_SNP C T 0.1722 26 125 0.2717 2.5951714228927014E-01
3R_15263875_SNP G T 0.1689 25 123 0.2899 2.7751027757641167E-01
3R_15263885_SNP C T 0.1776 27 125 0.2982 2.8746010428931412E-01
3R_15263904_SNP A C 0.1788 27 124 0.2689 2.5931775119348321E-01
3R_15263910_SNP C T 0.2568 38 110 0.3049 2.9310370383974460E-01
3R_15263970_SNP A G 0.2635 39 109 0.5389 5.2413016266523693E-01
3R_15264194_SNP G A 0.1911 30 127 0.2197 2.1002121176716348E-01
3R_15264209_SNP C A 0.07097 11 144 0.7714 7.6486886580879165E-01
3R_15264304_SNP A G 0.2941 45 108 0.1475 1.3269334814787748E-01
3R_15264334_SNP G A 0.1847 29 128 0.2933 2.8986124315147677E-01
3R_15264397_SNP T C 0.3165 50 108 0.1655 1.5446413469972264E-01
3R_15264440_SNP C A 0.3725 57 96 0.5348 5.2144150654251087E-01
3R_15264441_SNP G A 0.3766 58 96 0.4623 4.4726124233098596E-01
3R_15264471_SNP C T 0.3974 60 91 0.6726 6.5929702769082987E-01
3R_15264545_SNP G T 0.3784 56 92 0.735 7.2206267434437743E-01
3R_15264716_SNP C G 0.3595 55 98 0.9952 9.9499436351576687E-01
3R_15264725_SNP T C 0.268 41 112 0.846 8.3974208959675556E-01
3R_15264785_SNP T C 0.34 51 99 0.783 7.7759879395593168E-01
3R_15264819_SNP G A 0.3758 56 93 0.9095 9.0493850166478151E-01
3R_15264844_SNP A G 0.2532 39 115 0.32 3.1214154728865795E-01
3R_15264861_SNP G T 0.2067 31 119 0.628 6.1967382842470053E-01
3R_15264867_INS AA A 0.09286 13 127 0.4774 4.4762275914030525E-01
3R_15264868_SNP G A 0.3265 48 99 0.8587 8.5299329173578309E-01
3R_15264879_INS AA A 0.1197 17 125 0.7389 7.2438893310917929E-01
3R_15264906_SNP T A 0.1875 30 130 0.496 4.8825358104048955E-01
3R_15264939_SNP T G 0.05769 9 147 0.8298 8.2465005246357315E-01
3R_15264940_SNP A G 0.05161 8 147 0.8932 8.9003858369319211E-01
3R_15265023_INS T TT 0.3841 53 85 0.9727 9.7113280494465715E-01
3R_15265035_SNP T A 0.05556 9 153 0.9243 9.2308354579639484E-01
3R_15265044_SNP A C 0.3706 53 90 0.8294 8.2250006994858449E-01
3R_15265063_SNP C T 0.3467 52 98 0.878 8.7248291047209936E-01
3R_15265250_MNP ACA TAC 0.3846 60 96 0.6797 6.7219320983960085E-01
3R_15265279_SNP C G 0.06875 11 149 0.9746 9.7413345284477348E-01
3R_15265287_SNP A C 0.0625 10 150 0.8597 8.5661541506899674E-01
3R_15265333_SNP A T 0.3553 54 98 0.7313 7.2100261587716452E-01
3R_15265527_SNP A T 0.4527 67 81 0.9385 9.3573916457289852E-01
3R_15265613_INS TT T 0.4211 56 77 0.9757 9.7554039620300204E-01
3R_15265643_SNP G T 0.4222 57 78 0.7268 7.0712809654645314E-01
3R_15265658_SNP G A 0.4511 60 73 0.7748 7.5694574297880135E-01
3R_15265697_SNP A C 0.07042 10 132 0.1231 1.1626600061099590E-01
3R_15265929_SNP G A 0.05072 7 131 0.4529 4.1943538808725811E-01
3R_15265981_SNP C T 0.4643 65 75 0.6028 5.7992084472645788E-01
3R_15266014_DEL T TTCAACGGCGA 0.1575 23 123 0.501 4.7895451624057783E-01
3R_15266028_SNP T G 0.1655 23 116 0.5391 5.1346056732706091E-01
3R_15266029_DEL T TTAACGTAC 0.162 23 119 0.5332 5.1161260175450463E-01
3R_15266149_SNP G A 0.3643 51 89 0.9449 9.4121143478903868E-01
3R_15266179_SNP T A 0.3916 56 87 0.6399 6.2152690395954302E-01
3R_15266233_SNP T G 0.3557 53 96 0.7417 7.3117034950426318E-01
3R_15266244_SNP T C 0.4155 59 83 0.6665 6.5406911914360100E-01
3R_15266298_SNP A C 0.3221 48 101 0.5164 5.0209114966570856E-01
3R_15266378_SNP A C 0.08054 12 137 0.878 8.7190240103758210E-01
3R_15266652_SNP A G 0.4183 64 89 0.447 4.3355960800886606E-01
3R_15266667_SNP C T 0.05333 8 142 0.7552 7.4330002921908545E-01
3R_15266686_SNP G A 0.05333 8 142 0.568 5.4888834668395958E-01
3R_15266698_SNP G T 0.3826 57 92 0.3287 3.0749540099728967E-01
3R_15266699_SNP C G 0.3758 56 93 0.3243 3.0314395693030283E-01
3R_15266717_SNP G A 0.3113 47 104 0.1835 1.6892203437699826E-01
3R_15266826_SNP C T 0.07742 12 143 0.8825 8.8025022237885486E-01
3R_15266986_SNP C G 0.08176 13 146 0.6054 5.9617802817166921E-01
3R_15267003_DEL C CATT 0.1634 25 128 0.8038 7.9668486876516531E-01
3R_15267010_SNP T A 0.1523 23 128 0.5955 5.8118928350153398E-01
3R_15267013_INS AAATGCTAA A 0.1409 21 128 0.7718 7.6057891679267908E-01
3R_15267219_SNP G C 0.1467 22 128 0.7874 7.7779424429986788E-01
3R_15267273_SNP C G 0.4029 56 83 0.6514 6.2643955860424094E-01
3R_15276416_SNP T A 0.1491 24 137 0.8361 8.3507233914217349E-01
3R_15276421_SNP C T 0.15 24 136 0.6536 6.5057982144377358E-01
3R_15276442_SNP G A 0.1635 26 133 0.6575 6.5398401623630131E-01
3R_15276448_SNP A G 0.1074 16 133 0.8187 8.1120922760405179E-01
3R_15276461_SNP G A 0.3219 47 99 0.9004 8.9545580464208452E-01
3R_15276510_SNP G T 0.1081 16 132 0.8027 7.9410202940324226E-01
3R_15276511_SNP A G 0.1081 16 132 0.755 7.4523551646553443E-01
3R_15276566_SNP A G 0.2714 38 102 0.8944 8.8885783572976218E-01
3R_15276593_SNP T C 0.1019 16 141 0.3742 3.6924026654521325E-01
3R_15276607_SNP G A 0.1447 22 130 0.5344 5.2119987828718572E-01
3R_15276609_SNP G A 0.3154 47 102 0.5374 5.2253499442514184E-01
3R_15276640_SNP A G 0.131 19 126 0.1485 1.3614558136456067E-01
3R_15276760_SNP C G 0.4797 71 77 0.5189 5.0423164450725988E-01
3R_15276929_SNP A G 0.3245 49 102 0.3741 3.6064401659488154E-01
3R_15277006_SNP A C 0.2949 46 110 0.7577 7.5430331304434473E-01
3R_15277050_SNP C A 0.2308 36 120 0.8203 8.1758859581912779E-01
3R_15277156_SNP C G 0.1484 23 132 0.03056 2.4959544047320505E-02
3R_15277182_SNP A T 0.4698 70 79 0.04579 3.8393163503653273E-02
3R_15277186_SNP A G 0.2781 42 109 0.7217 7.1114449520895096E-01
3R_15277221_SNP G C 0.1699 26 127 0.05503 4.6024472382826725E-02
3R_15277236_SNP G A 0.4895 70 73 0.02406 1.6683191609169437E-02
3R_15277258_SNP C T 0.2649 40 111 0.7425 7.3262291643529787E-01
3R_15277271_SNP T A 0.1569 24 129 0.03199 2.5512316720795004E-02
3R_15277318_SNP G A 0.4326 61 80 0.0234 1.6169266506114367E-02
3R_15277342_SNP T C 0.1408 20 122 0.02479 1.7162134625226581E-02
3R_15277363_SNP A C 0.2647 36 100 0.2884 2.5621182526697628E-01
3R_15277412_SNP A G 0.4384 64 82 0.03703 2.9308564097296198E-02
3R_15277466_SNP C G 0.1854 28 123 0.334 3.2343409506188658E-01
3R_15277525_SNP T C 0.3289 50 102 0.7434 7.4061651818185759E-01
3R_15277661_SNP A T 0.08974 14 142 0.3249 3.1734454372976262E-01
3R_15277663_SNP T A 0.2133 32 118 0.9544 9.5264431489349222E-01
3R_15277738_SNP T C 0.391 61 95 0.8006 7.9557883489873715E-01
3R_15277768_SNP T C 0.3907 59 92 0.5859 5.6963561554362641E-01
3R_15277781_SNP A G 0.3947 60 92 0.4537 4.4007097547764640E-01
3R_15277800_SNP T C 0.3197 47 100 0.2909 2.7052627920103556E-01
3R_15277835_SNP G C 0.05521 9 154 0.9641 9.6384877261070323E-01
3R_15277865_DEL TT T 0.3224 49 103 0.9048 9.0092689949340721E-01
3R_15277868_SNP A C 0.3267 49 101 0.1296 1.2078336276266499E-01
3R_15277872_SNP A G 0.3161 49 106 0.8084 8.0368346308007210E-01
3R_15277884_SNP A T 0.3268 50 103 0.7816 7.7506485242014445E-01
3R_15277887_SNP A G 0.3245 49 102 0.9503 9.4928660528306308E-01
3R_15277898_SNP A G 0.3052 47 107 0.6496 6.4383326549347353E-01
3R_15277903_SNP G T 0.3097 48 107 0.6369 6.3197721212866576E-01
3R_15277924_SNP G A 0.3117 48 106 0.8794 8.7853193997436363E-01
3R_15277932_SNP A T 0.3245 49 102 0.9118 9.1055692480100170E-01
3R_15277945_SNP G A 0.3377 51 100 0.9849 9.8467809857543098E-01
3R_15277947_SNP G A 0.3203 49 104 0.8934 8.9234617880909106E-01
3R_15277948_SNP C A 0.3221 48 101 0.7244 7.2162350176135059E-01
3R_15277967_SNP G C 0.3377 51 100 0.9499 9.4902344567344377E-01
3R_15278004_SNP G T 0.3241 47 98 0.8078 7.9653451634332728E-01
3R_15278006_SNP C T 0.3172 46 99 0.7972 7.8596421226907576E-01
3R_15278013_SNP G A 0.3239 46 96 0.8614 8.5264958464189378E-01
3R_15278014_SNP G T 0.3191 45 96 0.9008 8.9418747234668661E-01
3R_15278019_SNP A G 0.3233 43 90 0.463 4.2531941481478008E-01
3R_15278020_SNP A T 0.3308 44 89 0.6236 6.1805168693461709E-01
3R_15278025_SNP A T 0.3383 45 88 0.3334 3.3818730220027671E-01
3R_15278032_SNP T A 0.331 48 97 0.9411 9.4157966173684238E-01
3R_15278062_SNP T A 0.3147 45 98 0.9267 9.2188411770295242E-01
3R_15278065_SNP A G 0.3099 44 98 0.9009 8.9408116445691033E-01
3R_15278080_SNP T A 0.2183 31 111 0.5437 5.4966988518391191E-01
3R_15278089_INS AT A 0.2206 30 106 0.6958 6.8968432158584192E-01
3R_15278153_SNP G A 0.281 43 110 0.8567 8.5202152785505569E-01
3R_15278160_SNP A T 0.4521 66 80 0.9797 9.7871196523590553E-01
3R_15278161_SNP C T 0.4483 65 80 0.9881 9.8752147927907119E-01
3R_15278174_SNP G A 0.2987 46 108 0.88 8.7576767109723730E-01
3R_15278253_SNP A T 0.32 48 102 0.6081 5.9243749048614736E-01
3R_15278255_SNP G A 0.3158 48 104 0.5466 5.3042216938040410E-01
3R_15278264_DEL T AA 0.3546 50 91 0.4686 4.3871677360502226E-01
3R_15278284_SNP T G 0.3113 47 104 0.5679 5.5274010392795692E-01
3R_15278483_SNP A T 0.3576 54 97 0.2352 2.1480218163414855E-01
3R_15278653_SNP A G 0.3205 50 106 0.7417 7.3629207760939885E-01
3R_15278676_SNP T C 0.1146 18 139 0.618 6.0984491015140807E-01
3R_15278699_SNP C G 0.09494 15 143 0.9462 9.4552046070139062E-01
3R_15278967_SNP A C 0.06667 10 140 0.8662 8.6245149918344355E-01
3R_15279061_SNP C A 0.3605 53 94 0.4075 3.8442284603544075E-01
3R_15279141_SNP A T 0.331 48 97 0.7386 7.2381611930059053E-01
3R_15279176_SNP T A 0.3311 50 101 0.5594 5.4358898221565011E-01
3R_15279212_SNP C G 0.2908 41 100 0.5737 5.9095480906874176E-01
3R_15279257_SNP A G 0.3467 52 98 0.7606 7.5038039692561986E-01
3R_15279391_SNP T A 0.1166 19 144 0.4207 4.1491625099296592E-01
3R_15279411_SNP C T 0.3007 46 107 0.528 5.1626295748614504E-01
3R_15279425_SNP T G 0.08075 13 148 0.6735 6.7194081360560598E-01
3R_15279514_SNP A G 0.4521 66 80 0.3084 2.8525457067055238E-01
3R_15279552_SNP G A 0.3077 48 108 0.6116 6.0233243336742448E-01
3R_15279589_SNP C T 0.3205 50 106 0.6585 6.5076742024140988E-01
3R_15279613_DEL A AC 0.08228 13 145 0.7412 7.3640487939480415E-01
3R_15279618_SNP C A 0.08805 14 145 0.6342 6.2848230898680835E-01
3R_15279620_SNP T C 0.09434 15 144 0.5795 5.7295647435803332E-01
3R_15279621_SNP T A 0.0828 13 144 0.5359 5.2992605033434403E-01
3R_15279681_SNP T C 0.1408 20 122 0.3854 3.5850807195408430E-01
3R_15279777_DEL TCT T 0.4964 68 69 0.9115 9.0805061548852539E-01
3R_15279967_SNP A C 0.4968 77 78 0.9639 9.6280759885818035E-01
3R_15280004_SNP T C 0.4867 73 77 0.9133 9.1012723835573606E-01
3R_15280011_SNP T C 0.1722 26 125 0.07258 6.4327148422840652E-02
3R_15280041_SNP G C 0.4106 62 89 0.7545 7.4865983609957454E-01
3R_15280047_SNP C A 0.4013 61 91 0.7667 7.6024799281676669E-01
3R_15280053_SNP G A 0.06211 10 151 0.9087 9.0710576545304356E-01
3R_15280055_SNP T C 0.255 38 111 0.6529 6.3699993282429590E-01
3R_15280075_SNP T A 0.4968 77 78 0.5851 5.7335486963640059E-01
3R_15280088_SNP A C 0.1235 20 142 0.9177 9.1640949069523214E-01
3R_15280093_SNP T C 0.1392 22 136 0.9858 9.8538460666050676E-01
3R_15280104_SNP G C 0.1321 21 138 0.9687 9.6793700874603072E-01
3R_15280119_SNP A T 0.1384 22 137 0.9988 9.9878252548929380E-01
3R_15280165_SNP T G 0.1373 21 132 0.9015 8.9735502937816325E-01
3R_15280166_SNP C T 0.1373 21 132 0.8772 8.7193947231746205E-01
3R_15280198_SNP A C 0.1346 21 135 0.9959 9.9574982095666120E-01
3R_15280207_SNP T A 0.1355 21 134 0.9167 9.1538444517492157E-01
3R_15280209_SNP T A 0.1307 20 133 0.9217 9.1841849438319245E-01
3R_15280211_SNP A G 0.1933 29 121 0.52 5.0074408525624792E-01
3R_15280273_SNP T G 0.1373 21 132 0.8954 8.9304857621605227E-01
3R_15280287_SNP T G 0.3919 58 90 0.5924 5.8339831277622012E-01
3R_15280294_SNP C A 0.2078 32 122 0.4886 4.8329491707044780E-01
3R_15280305_SNP C T 0.3841 58 93 0.6405 6.3626885733258498E-01
3R_15280316_SNP C T 0.3831 59 95 0.8837 8.8084060968552058E-01
3R_15280320_SNP C G 0.06369 10 147 0.135 1.3383806206499371E-01
3R_15280326_SNP C T 0.1173 19 143 0.9395 9.3846714960572464E-01
3R_15280328_SNP T C 0.07006 11 146 0.03079 2.7055360120432186E-02
3R_15280329_SNP A C 0.05229 8 145 0.3131 3.0924537451588563E-01
3R_15280332_SNP T A 0.4564 68 81 0.8305 8.2507487114592981E-01
3R_15280337_DEL G GT 0.07595 12 146 0.03798 3.4242548124387186E-02
3R_15280341_SNP C T 0.07006 11 146 0.06877 6.3639636727851528E-02
3R_15280348_SNP G A 0.3922 60 93 0.5847 5.8306593897858738E-01
3R_15280352_SNP C T 0.07595 12 146 0.03798 3.4242548124387186E-02
3R_15280391_SNP C T 0.07595 12 146 0.03798 3.4242548124387186E-02
3R_15280399_SNP T G 0.1013 16 142 0.5262 5.1847899426702571E-01
3R_15280411_SNP G C 0.268 41 112 0.1263 1.1223988631848569E-01
3R_15280422_SNP T C 0.07595 12 146 0.0375 3.3910208388307231E-02
3R_15280427_SNP A G 0.3618 55 97 0.2455 2.3010926647953900E-01
3R_15280491_SNP T C 0.1569 24 129 0.7969 7.8883648772327908E-01
3R_15280505_SNP G C 0.2293 36 121 0.3115 3.0056676911555213E-01
3R_15280517_SNP C A 0.3701 57 97 0.4232 4.0922562962472686E-01
3R_15280521_SNP T A 0.1699 26 127 0.01527 1.2394311654980407E-02
3R_15280532_SNP T C 0.3709 56 95 0.2652 2.5112707752898367E-01
3R_15280538_SNP T G 0.1908 29 123 0.01851 1.4883822327066712E-02
3R_15280539_SNP T G 0.1722 26 125 0.02554 2.0653439175984448E-02
3R_15280584_SNP A G 0.0828 13 144 0.5729 5.6344728300125735E-01
3R_15280653_SNP G A 0.2143 33 121 0.7455 7.3628306537354171E-01
3R_15280654_SNP A C 0.07006 11 146 0.02494 2.1690704110530288E-02
3R_15280656_SNP G C 0.2208 34 120 0.7397 7.3277545738774763E-01
3R_15280707_SNP T G 0.3882 59 93 0.7212 7.1225826443220719E-01
3R_15280778_SNP A G 0.183 28 125 0.7506 7.4350902815982167E-01
3R_15280806_SNP C A 0.1519 24 134 0.9676 9.6671664080571718E-01
3R_15280900_SNP C G 0.2092 32 121 0.2925 2.7834238014930190E-01
3R_15280955_SNP T C 0.1437 23 137 0.992 9.9179863577664551E-01
3R_15280997_SNP C G 0.415 61 86 0.4576 4.4799732948755311E-01
3R_15281002_SNP A G 0.4225 60 82 0.3505 3.1999005452728024E-01
3R_15281007_SNP A G 0.4097 59 85 0.4366 4.1381266014400875E-01
3R_15281013_SNP C A 0.5 68 68 0.5469 5.1325861832222963E-01
3R_15281139_SNP T C 0.4286 60 80 0.7261 7.1150318413140923E-01
3R_15281160_SNP C G 0.3673 54 93 0.9258 9.2195964688252641E-01
3R_15281240_SNP A G 0.1364 21 133 0.8811 8.7714592734580210E-01
3R_15281294_SNP A G 0.1842 28 124 0.4618 4.5795340560766984E-01
3R_15281345_SNP A G 0.1948 30 124 0.4134 3.9758452598672167E-01
3R_15281389_SNP C G 0.1132 18 141 0.4763 4.6632467618612761E-01
3R_15281393_INS CAAAACATGAAAG C 0.1702 24 117 0.4233 4.0002970500049551E-01
3R_15281448_SNP A G 0.1111 18 144 0.8162 8.1375006254026261E-01
3R_15281562_SNP A G 0.05455 9 156 0.6731 6.7069803965381447E-01
3R_15281588_SNP A C 0.1173 19 143 0.9768 9.7650316194919606E-01
3R_15281629_SNP A G 0.1013 16 142 0.5764 5.6953960397289838E-01
3R_15281686_SNP T C 0.3571 55 99 0.9745 9.7357201843268315E-01
3R_15281729_SNP C T 0.06536 10 143 0.2647 2.4842914468580424E-01
3R_15281770_SNP G A 0.2564 40 116 0.1048 9.6656064376782536E-02
3R_15281837_SNP A C 0.2387 37 118 0.1115 1.0558870340041104E-01
3R_15281848_SNP T C 0.2323 36 119 0.128 1.1774217620495098E-01
3R_15281904_SNP A G 0.2372 37 119 0.137 1.2763110639439534E-01
3R_15281905_SNP G A 0.3087 46 103 0.1549 1.4086242776926328E-01
3R_15281922_SNP A G 0.06211 10 151 0.3384 3.3353843258882443E-01
3R_15282034_SNP A G 0.3185 50 107 0.5919 5.8214210980280701E-01
3R_15282113_SNP A T 0.4384 64 82 0.06276 5.1694198905511926E-02
3R_15282151_SNP A G 0.3355 51 101 0.06281 5.4258947725110522E-02
3R_15282180_SNP C G 0.1554 23 125 0.7344 7.2034251602721300E-01
3R_15282341_SNP G A 0.3289 49 100 0.6013 5.8557269412653445E-01
3R_15282356_SNP C G 0.2025 32 126 0.7073 7.0235848211234120E-01
3R_15282408_DEL G GCCCAAAC 0.09211 14 138 0.1385 1.2648435845348061E-01
3R_15282542_SNP A G 0.1494 23 131 0.5969 5.8417657599418193E-01
3R_15282544_DEL A AC 0.1325 20 131 0.3779 3.5806678516933654E-01
3R_15282561_SNP G A 0.3973 58 88 0.7689 7.6278633591832334E-01
3R_15282673_SNP A C 0.3154 47 102 0.3989 3.7706981989015143E-01
3R_15282745_SNP T C 0.2403 37 117 0.4209 4.0657289314521450E-01
3R_15282790_SNP A G 0.3618 55 97 0.5459 5.3178747122701586E-01
3R_15282917_SNP A C 0.1457 22 129 0.8515 8.4534188318641645E-01
3R_15283228_SNP C A 0.05921 9 143 0.4457 4.2699994280119913E-01
3R_15283253_INS TC T 0.05882 9 144 0.4484 4.3117736689156538E-01
3R_15283255_SNP T A 0.0596 9 142 0.4474 4.2722604888929194E-01
3R_15283359_DEL AA A 0.07746 11 131 0.3959 3.7099994920603019E-01
3R_15283433_SNP T C 0.1176 18 135 0.4281 4.1095448029147097E-01
3R_15283983_SNP T G 0.1429 22 132 0.8831 8.7872254337900546E-01
3R_15284030_SNP C T 0.1565 23 124 0.9809 9.8005107501770994E-01
3R_15284072_SNP G C 0.3194 46 98 0.68 6.6439561730577235E-01
3R_15284074_SNP T C 0.3191 45 96 0.7508 7.3685263385003519E-01
3R_15284100_SNP T A 0.2876 44 109 0.7244 7.1636691098657601E-01
3R_15284277_SNP A G 0.09375 15 145 0.6135 6.0911307681203142E-01
3R_15284565_SNP A G 0.4722 68 76 0.3897 3.6083213145753168E-01
3R_15284587_SNP G A 0.4779 65 71 0.2278 2.1146428811063511E-01
3R_15285226_SNP A G 0.2652 35 97 0.8284 8.1380525515808655E-01
3R_15285235_SNP T A 0.2148 29 106 0.8601 8.4888050923974212E-01
3R_15285244_SNP G A 0.1852 25 110 0.8794 8.6951449127744029E-01
3R_15285506_SNP T C 0.2 27 108 0.5345 5.0112126101178678E-01
3R_15285591_SNP G T 0.06207 9 136 0.6686 6.5745342664080275E-01
3R_15285649_SNP A T 0.188 25 108 0.6252 6.0243636612375973E-01
3R_15285674_SNP G A 0.1894 25 107 0.7275 7.0382996493258343E-01
3R_15285675_SNP T A 0.1894 25 107 0.6793 6.5118361057881735E-01
3R_15285736_SNP G A 0.1778 24 111 0.4007 3.6184759223637075E-01
3R_15286142_DEL T TTCCAAGTA 0.06803 10 137 0.4704 4.4719726401683002E-01
3R_15286344_SNP C T 0.0875 14 146 0.718 7.1323046406373414E-01
3R_15286359_SNP C T 0.08333 13 143 0.9592 9.5813938347759597E-01
3R_15286371_SNP C G 0.05696 9 149 0.938 9.3664161885776909E-01
3R_15286485_SNP C T 0.1533 23 127 0.5209 5.0721478449829438E-01
3R_15286536_SNP A G 0.09677 15 140 0.5678 5.5912601005833862E-01
3R_15286577_SNP T A 0.08974 14 142 0.4555 4.4813345457605325E-01
3R_15286613_SNP T C 0.2109 31 116 0.7365 7.2402376726189588E-01
3R_15286635_SNP A G 0.2162 32 116 0.7841 7.7468899695869031E-01
3R_15286639_SNP A G 0.09938 16 145 0.6656 6.6066655839395794E-01
3R_15286665_SNP C T 0.05769 9 147 0.2584 2.4365034659680684E-01
3R_15286805_SNP A G 0.3946 58 89 0.6953 6.8343718318406976E-01
3R_15286900_SNP C T 0.1849 27 119 0.741 7.2945927434763724E-01
3R_15286903_SNP C T 0.1849 27 119 0.7308 7.1850097020107206E-01
3R_15286906_SNP T C 0.1812 27 122 0.8456 8.3826261635855015E-01
3R_15286910_SNP A T 0.18 27 123 0.8318 8.2425742882053166E-01
3R_15286921_SNP C T 0.18 27 123 0.8318 8.2425742882053166E-01
3R_15286930_SNP C T 0.18 27 123 0.8318 8.2425742882053166E-01
3R_15286963_SNP T C 0.1391 21 130 0.7011 6.9137465977450396E-01
3R_15286973_SNP C T 0.1391 21 130 0.6577 6.4329308235161986E-01
3R_15286986_SNP T A 0.1316 20 132 0.579 5.6243361374159884E-01
3R_15287022_SNP C T 0.1373 21 132 0.6402 6.2651817375542707E-01
3R_15287039_INS T TT 0.1549 22 120 0.7363 7.2453250986996309E-01
3R_15287042_SNP G T 0.1391 21 130 0.6722 6.5768856938383358E-01
3R_15287055_SNP A T 0.1447 22 130 0.7355 7.2420183747638445E-01
3R_15287057_SNP A G 0.1589 24 127 0.8284 8.2111076102869851E-01
3R_15287058_SNP T A 0.1447 22 130 0.7355 7.2420183747638445E-01
3R_15287068_SNP A T 0.1391 21 130 0.7534 7.4200739732123444E-01
3R_15287267_SNP A C 0.06 9 141 0.8091 8.0240273614188995E-01
3R_15287549_SNP T C 0.1049 17 145 0.7796 7.7678526011336158E-01
3R_15287554_SNP T A 0.08861 14 144 0.5915 5.8178053585239886E-01
3R_15287591_DEL G GAG 0.05063 8 150 0.5023 4.9237129462949303E-01
3R_15287643_SNP C T 0.1097 17 138 0.8095 8.0322138454118930E-01
3R_15287644_SNP T C 0.1104 17 137 0.833 8.2755999734949048E-01
3R_15287766_SNP A G 0.09615 15 141 0.9249 9.2262739197333421E-01
3R_15287769_SNP G T 0.09032 14 141 0.5797 5.7503357350985373E-01
3R_15288135_SNP G C 0.141 22 134 0.7148 7.0627567326848761E-01
3R_15288210_SNP T G 0.2282 34 115 0.9107 9.0735924510217369E-01
3R_15288222_SNP G A 0.2215 33 116 0.8896 8.8551586319212194E-01
3R_15288267_SNP C T 0.2313 34 113 0.9894 9.8885685337219498E-01
3R_15288339_SNP T G 0.22 33 117 0.9998 9.9983887263120241E-01
3R_15288342_SNP G A 0.2185 33 118 0.9681 9.6680084824307477E-01
3R_15288459_SNP T C 0.09494 15 143 0.4373 4.2440590185872373E-01
3R_15288465_SNP C T 0.0828 13 144 0.7242 7.2286920913704167E-01
3R_15288561_SNP C T 0.08125 13 147 0.811 8.0685506223100445E-01
3R_15288645_SNP C T 0.4733 71 79 0.6425 6.2825290892783181E-01
3R_15288647_SNP T A 0.4768 72 79 0.5565 5.4226151859160265E-01
3R_15288681_SNP A T 0.3741 55 92 0.756 7.4811708757240081E-01
3R_15288703_SNP T C 0.3725 57 96 0.8959 8.9289912406326555E-01
3R_15288856_INS CGGCTTTGGATAAAAATTGG C 0.06918 11 148 0.3626 3.5561933812479352E-01
3R_15288863_SNP C T 0.08176 13 146 0.7625 7.5695862516754020E-01
3R_15288869_SNP A G 0.1083 17 140 0.7338 7.2649761044944261E-01
3R_15288880_SNP C T 0.08125 13 147 0.9989 9.9892825159373710E-01
3R_15288909_SNP G A 0.3032 47 108 0.8339 8.2958612962525835E-01
3R_15289056_SNP T C 0.08075 13 148 0.658 6.5352939531736753E-01
3R_15289166_SNP C G 0.4422 65 82 0.4414 4.3651385009792709E-01
3R_15289174_SNP A G 0.0566 9 150 0.9632 9.6230842713238907E-01
3R_15289288_SNP G A 0.3742 58 97 0.5198 5.1107773789061473E-01
3R_15289307_SNP A C 0.4803 73 79 0.6918 6.7995475675365291E-01
3R_15289623_SNP T A 0.3072 47 106 0.4431 4.2808323741126353E-01
3R_15289636_INS TT T 0.07947 12 139 0.9863 9.8586003260671595E-01
3R_15289654_SNP A G 0.3061 45 102 0.5783 5.5968002196993361E-01
3R_15289688_SNP T C 0.3203 49 104 0.4895 4.7460328820087783E-01
3R_15289720_SNP T A 0.3158 48 104 0.5697 5.5669786162082913E-01
3R_15289723_SNP T C 0.2229 35 122 0.9458 9.4462962036538267E-01
3R_15289724_SNP G A 0.3026 46 106 0.5309 5.1631746496836683E-01
3R_15289926_SNP A G 0.5 77 77 0.9433 9.4178026015896976E-01
3R_15289948_SNP G A 0.2763 42 110 0.3396 3.3490972265599406E-01
3R_15289953_INS AA A 0.08 12 138 0.8028 7.9553930283822527E-01
3R_15290001_SNP A C 0.1795 28 128 0.4306 4.1551452295511981E-01
3R_15290158_DEL A AATA 0.06369 10 147 0.8855 8.8248667720178386E-01
3R_15290248_SNP C T 0.2327 37 122 0.9957 9.9560478408108666E-01
3R_15290264_DEL A AA 0.09259 15 147 0.8101 8.0782136092100931E-01
3R_15290312_SNP G A 0.08075 13 148 0.9352 9.3425140450930089E-01
3R_15290530_SNP C T 0.1517 22 123 0.9243 9.2020139202223328E-01
3R_15290600_SNP T A 0.2993 41 96 0.5664 5.8723980567746792E-01
3R_15290602_SNP A G 0.295 41 98 0.5295 5.5237729398789359E-01
3R_15290639_SNP A T 0.3425 50 96 0.5002 4.8481346693094396E-01
3R_15290642_SNP C A 0.3529 48 88 0.4992 4.8052716712809385E-01
3R_15290664_SNP C T 0.3333 47 94 0.4734 4.5244077863568366E-01
3R_15290667_SNP A T 0.2657 38 105 0.7972 7.8976356129763026E-01
3R_15290697_SNP T A 0.09396 14 135 0.8261 8.1806454016835306E-01
3R_15290734_SNP G A 0.2568 38 110 0.8359 8.4324766556632136E-01
3R_15290780_SNP G T 0.4314 66 87 0.8739 8.6945558592021210E-01
3R_15290814_SNP C T 0.1321 21 138 0.7041 6.9851706238475852E-01
3R_15290854_SNP T C 0.4387 68 87 0.6775 6.7045957519394139E-01
3R_15290886_SNP A T 0.1006 16 143 0.8882 8.8600896585626576E-01
3R_15290928_SNP A C 0.271 42 113 0.9447 9.4346478593904204E-01
3R_15291134_SNP T A 0.4539 69 83 0.3235 3.1213510892642760E-01
3R_15291135_SNP C G 0.4581 71 84 0.3776 3.7011088795806268E-01
3R_15291153_SNP T A 0.4605 70 82 0.5318 5.1988465748752155E-01
3R_15291585_INS A AA 0.4891 67 70 0.1049 1.1861687710175872E-01
3R_15291587_SNP T C 0.09677 15 140 0.7786 7.7732486233764753E-01
3R_15291660_SNP A T 0.09554 15 142 0.5859 5.7883032742504170E-01
3R_15291671_SNP A C 0.1519 24 134 0.8112 8.0618844099692444E-01
3R_15291672_SNP T C 0.1572 25 134 0.7219 7.1738524318944830E-01
3R_15291675_SNP A G 0.3137 48 105 0.4667 4.4944821127314549E-01
3R_15291677_SNP A T 0.3113 47 104 0.5044 4.8523578995065608E-01
3R_15291686_SNP T G 0.3544 56 102 0.2644 2.5457733015383222E-01
3R_15291687_SNP T C 0.3503 55 102 0.2101 1.9785491474589711E-01
3R_15291694_SNP A G 0.3484 54 101 0.1957 1.8882457422307186E-01
3R_15291700_SNP A G 0.3526 55 101 0.2718 2.6101860998299720E-01
3R_15291784_SNP T A 0.277 41 107 0.2043 1.8684179083581798E-01
3R_15291803_SNP A T 0.2763 42 110 0.2723 2.5658709227304533E-01
3R_15291839_SNP T C 0.3067 46 104 0.8676 8.6279115233558124E-01
3R_15291866_SNP A T 0.3041 45 103 0.343 3.2462110362015706E-01
3R_15291882_SNP G T 0.3108 46 102 0.9787 9.7786415729679721E-01
3R_15291886_SNP A T 0.07051 11 145 0.06866 6.0428987668014425E-02
3R_15291969_SNP A G 0.1019 16 141 0.4379 4.2529540382476072E-01
3R_15292007_SNP A G 0.1006 16 143 0.6146 6.0688895335351156E-01
3R_15292023_SNP A G 0.32 48 102 0.3729 3.5376601022720688E-01
3R_15292068_SNP T C 0.1688 27 133 0.8101 8.0615438885133073E-01
3R_15292111_SNP A T 0.125 20 140 0.7705 7.6731782503126633E-01
3R_15292136_SNP C T 0.3067 46 104 0.5374 5.2406507647904788E-01
3R_15292319_INS GT G 0.1161 18 137 0.4418 4.3271220802130306E-01
3R_15292346_SNP C G 0.08589 14 149 0.7044 7.0051257738335948E-01
3R_15292355_SNP T G 0.25 38 114 0.9354 9.3303240437301915E-01
3R_15292357_SNP C G 0.2597 40 114 0.9245 9.2228745758232156E-01
3R_15292360_SNP C G 0.2436 38 118 0.9343 9.3265822501394213E-01
3R_15292372_SNP T C 0.1195 19 140 0.5087 5.0138306868644289E-01
3R_15292381_SNP A C 0.1013 16 142 0.5271 5.1972005112103137E-01
3R_15292424_SNP G T 0.4333 65 85 0.2372 2.2153787574523409E-01
3R_15292459_SNP C A 0.4354 64 83 0.2543 2.3514383948309958E-01
3R_15292478_SNP A C 0.2703 40 108 0.6786 6.6349891770227876E-01
3R_15292548_SNP G C 0.48 72 78 0.474 4.5285624180528916E-01
3R_15292558_SNP G A 0.349 52 97 0.7003 6.8808141592179650E-01
3R_15292564_SNP C T 0.4797 71 77 0.4524 4.3345321929895808E-01
3R_15292568_SNP A G 0.36 54 96 0.8814 8.7643358720675602E-01
3R_15292571_SNP T C 0.3576 54 97 0.8741 8.6928964406329123E-01
3R_15292645_SNP T G 0.3889 56 88 0.9398 9.3874673668755304E-01
3R_15292653_SNP G A 0.2452 38 117 0.4375 4.2715908517279000E-01
3R_15292747_SNP T C 0.08125 13 147 0.5867 5.7881440466203316E-01
3R_15292919_DEL GATAAGTACAT G 0.2368 36 116 0.8921 8.8918766451308151E-01
3R_15293064_SNP T A 0.1613 25 130 0.2799 2.6641390713280377E-01
3R_15293092_SNP A G 0.0559 9 152 0.7703 7.6693516135069406E-01
3R_15293096_SNP A G 0.05696 9 149 0.7654 7.6003010962011608E-01
3R_15293098_INS AA A 0.3469 51 96 0.1598 1.4828320941578232E-01
3R_15293113_SNP A T 0.0566 9 150 0.7489 7.4496568425364795E-01
3R_15293154_SNP A C 0.1656 26 131 0.316 3.0597933309457470E-01
3R_15293163_SNP A C 0.3355 52 103 0.1407 1.3027643776161302E-01
3R_15293168_SNP A C 0.06623 10 141 0.7859 7.7725126280309975E-01
3R_15293247_SNP T C 0.09317 15 146 0.6098 6.0560413138207514E-01
3R_15293371_DEL ACGTA A 0.1722 26 125 0.6717 6.6637903984270919E-01
3R_15293401_SNP A G 0.1111 18 144 0.3267 3.1967681563271955E-01
3R_15293406_DEL CGAC C 0.05195 8 146 0.9951 9.9504595905661819E-01
3R_15293512_SNP A C 0.129 20 135 0.522 5.0899211277820200E-01
3R_15293564_SNP C A 0.1623 25 129 0.3118 2.9513124535110102E-01
3R_15293702_SNP A T 0.3636 52 91 0.4554 4.4116970367725339E-01
3R_15293707_SNP G A 0.3043 42 96 0.1449 1.7044681365947312E-01
3R_15293710_SNP G A 0.3617 51 90 0.4648 4.9447874595368591E-01
3R_15293726_INS TTT A 0.3657 49 85 0.3363 3.0869196371541119E-01
3R_15293741_SNP G T 0.3333 44 88 0.3177 2.8908596662697217E-01
3R_15293746_SNP G A 0.3407 46 89 0.3524 3.2644638581165208E-01
3R_15293787_SNP A T 0.3333 45 90 0.6157 6.0988133006671530E-01
3R_15293842_SNP G C 0.4 60 90 0.3751 3.5499792372863215E-01
3R_15293881_SNP C T 0.4539 64 77 0.2875 2.5844767154806525E-01
3R_15293885_SNP A G 0.446 62 77 0.3736 3.4624634931196963E-01
3R_15293886_SNP A T 0.4476 64 79 0.2664 2.3977535722767385E-01
3R_15293928_SNP T G 0.4305 65 86 0.2524 2.3580660270793186E-01
3R_15293939_SNP A G 0.4314 66 87 0.2544 2.4052229043858953E-01
3R_15293964_SNP A T 0.0875 14 146 0.8094 8.0739588495675751E-01
3R_15294074_SNP A C 0.3871 60 95 0.2106 1.9862477819233926E-01
3R_15294087_SNP A T 0.4324 64 84 0.5092 4.8883901009942077E-01
3R_15294126_SNP G A 0.3312 51 103 0.3829 3.6895177492899800E-01
3R_15294140_SNP A T 0.1842 28 124 0.6853 6.7640559221100860E-01
3R_15294153_SNP C T 0.1753 27 127 0.538 5.2716727591961199E-01
3R_15294156_SNP T C 0.1634 25 128 0.4903 4.7618709139739401E-01
3R_15294212_SNP T A 0.3655 53 92 0.7864 7.7773528948508797E-01
3R_15294222_SNP T A 0.349 52 97 0.789 7.7997983359501899E-01
3R_15294226_SNP A T 0.4257 63 85 0.6566 6.4094700589349785E-01
3R_15294254_SNP A G 0.3399 52 101 0.314 2.9916202382756085E-01
3R_15294308_SNP C T 0.06707 11 153 0.4148 4.1107716679334738E-01
3R_15294473_SNP T A 0.05 8 152 0.9114 9.1599281230345853E-01
3R_15294474_INS TGA T 0.05031 8 151 0.9045 9.0928663696768297E-01
3R_15294477_SNP T C 0.0559 9 152 0.1096 1.0424377501459947E-01
3R_15294480_SNP T C 0.05921 9 143 0.3776 3.5729082181235372E-01
3R_15294586_SNP G A 0.3922 60 93 0.994 9.9375598642286977E-01
3R_15294745_SNP A T 0.1753 27 127 0.2927 2.7710377870974434E-01
3R_15294749_SNP T G 0.1753 27 127 0.1897 1.7760076393831348E-01
3R_15294762_SNP G T 0.469 68 77 0.9144 9.0933538237415301E-01
3R_15294791_SNP T G 0.1765 27 126 0.07906 7.5968562051014168E-02
3R_15294807_SNP C T 0.223 33 115 0.2255 2.1527093727830637E-01
3R_15294815_SNP T C 0.05096 8 149 0.206 2.0532671517681522E-01
3R_15294835_SNP G A 0.1745 26 123 0.461 4.4890564697012481E-01
3R_15294843_SNP A G 0.223 33 115 0.5466 5.2791093017253743E-01
3R_15294845_SNP G A 0.4795 70 76 0.6832 6.6688491304031117E-01
3R_15294853_SNP A T 0.4532 63 76 0.6578 6.3299632313497689E-01
3R_15294870_SNP T A 0.1905 28 119 0.2809 2.5694780003144368E-01
3R_15294908_SNP C T 0.4507 64 78 0.8859 8.7875297487264648E-01
3R_15294910_SNP G A 0.2838 42 106 0.8203 8.1060735696053099E-01
3R_15294917_SNP C T 0.1558 24 130 0.2787 2.7537501963274214E-01
3R_15294935_SNP T G 0.1548 24 131 0.2716 2.5834112599802717E-01
3R_15294940_SNP C T 0.1494 23 131 0.1352 1.6225318257542820E-01
3R_15295024_DEL T TT 0.1333 18 117 0.5674 5.4317687279830151E-01
3R_15295091_SNP A G 0.09396 14 135 0.3085 2.8999246624556185E-01
3R_15295141_SNP C A 0.2986 43 101 0.938 9.3477475345176764E-01
3R_15295149_SNP T G 0.06918 11 148 0.199 1.8833601193335747E-01
3R_15295156_SNP A G 0.3893 58 91 0.974 9.7301146490602253E-01
3R_15295157_SNP A C 0.3986 59 89 0.9591 9.5762190452079887E-01
3R_15295171_SNP A C 0.3862 56 89 0.9037 8.9973291035748648E-01
3R_15295209_SNP A T 0.1049 17 145 0.5769 5.7212353188151222E-01
3R_15295249_SNP A T 0.06918 11 148 0.06533 6.0142094950902288E-02
3R_15295262_SNP T C 0.09877 16 146 0.7907 7.8851088053340213E-01
3R_15295360_SNP C G 0.4671 71 81 0.2904 2.7305331794270626E-01
3R_15295647_SNP A G 0.3358 46 91 0.4299 3.9002035069160623E-01
3R_15295649_SNP A G 0.3309 45 91 0.3844 3.4247907852279014E-01
3R_15295701_SNP T G 0.4437 67 84 0.7711 7.6270847840637546E-01
3R_15295705_SNP T A 0.3896 60 94 0.3083 2.9470833880073022E-01
3R_15295753_SNP T G 0.1824 27 121 0.9036 8.9894686039608640E-01
3R_15295777_SNP T G 0.1597 23 121 0.9079 9.0397012095075824E-01
3R_15295781_SNP C A 0.4795 70 76 0.9052 8.9978152065689432E-01
3R_15295785_SNP T A 0.4762 70 77 0.7678 7.6064818495788089E-01
3R_15295793_SNP T C 0.4694 69 78 0.9517 9.4914135537440203E-01
3R_15295818_SNP T C 0.4759 69 76 0.9696 9.6771932291203466E-01
3R_15295849_SNP T G 0.1513 23 129 0.7496 7.4304740497045629E-01
3R_15295878_SNP T G 0.0942 13 125 0.1736 1.5285817839660620E-01
3R_15295896_SNP A G 0.4773 63 69 0.7876 7.7330401901561385E-01
3R_15295904_SNP T G 0.09489 13 124 0.445 4.2035228848833039E-01
3R_15295944_SNP A T 0.08054 12 137 0.967 9.6567509750435976E-01
3R_15296009_INS TT T 0.3172 46 99 0.9205 9.1780456825108658E-01
3R_15296066_SNP G T 0.4968 77 78 0.9395 9.3737560412630205E-01
3R_15296083_INS CATC C 0.3784 56 92 0.6853 6.7292431524477592E-01
3R_15296092_SNP C A 0.4641 71 82 0.9607 9.5892533304342231E-01
3R_15296166_SNP T C 0.08642 14 148 0.07999 7.6168825662384171E-02
3R_15296488_SNP A C 0.06173 10 152 0.0285 2.6291916470692397E-02
3R_15296554_SNP A T 0.4645 72 83 0.76 7.5329182268358963E-01
3R_15296561_SNP C T 0.2484 39 118 0.1846 1.7399917654775199E-01
3R_15296563_SNP C T 0.2722 43 115 0.4153 4.0468497835332107E-01
3R_15296569_SNP C A 0.25 39 117 0.1918 1.7994903341061619E-01
3R_15296578_INS A ATA 0.2123 31 115 0.2074 1.8531035564699760E-01
3R_15296664_SNP G T 0.2848 43 108 0.235 2.1765961558536429E-01
3R_15296720_INS TT T 0.3103 45 100 0.295 2.6906789312742407E-01
3R_15296722_SNP G A 0.305 43 98 0.4452 4.2420042814642267E-01
3R_15296762_SNP A T 0.2905 43 105 0.05508 4.3765859346100854E-02
3R_15296919_SNP T G 0.2887 41 101 0.1309 1.1610423263932779E-01
3R_15297236_SNP C T 0.118 19 142 0.3301 3.2087231220184287E-01
3R_15297338_SNP A G 0.469 68 77 0.9794 9.7830934082500920E-01
3R_15297424_SNP G A 0.3691 55 94 0.2384 2.1539620005519722E-01
3R_15297442_SNP G A 0.3624 54 95 0.336 3.1368438789054476E-01
3R_15297525_SNP T C 0.3919 58 90 0.1784 1.6523959415953293E-01
3R_15297526_SNP C T 0.3904 57 89 0.1751 1.5917002139307967E-01
3R_15297531_SNP A T 0.1875 27 117 0.701 6.9017405273617238E-01
3R_15297534_SNP T C 0.3784 56 92 0.2721 2.5292506172729834E-01
3R_15297591_SNP C T 0.1282 20 136 0.1309 1.2106041782684285E-01
3R_15297618_SNP A C 0.3907 59 92 0.2074 1.8834825384383691E-01
3R_15297654_SNP T A 0.3929 55 85 0.8311 8.2226860588165585E-01
3R_15297663_SNP A C 0.3425 50 96 0.08885 7.4862860415002869E-02
3R_15297669_SNP A G 0.3793 55 90 0.7815 7.7032216553864352E-01
3R_15297673_SNP G C 0.3699 54 92 0.8701 8.6306928485822421E-01
3R_15297680_SNP C G 0.1447 22 130 0.2597 2.4714338116739498E-01
3R_15297685_SNP G A 0.3624 54 95 0.08964 7.4212980864016551E-02
3R_15297700_SNP C A 0.3311 50 101 0.8397 8.3734292046255854E-01
3R_15297757_SNP T A 0.2053 31 120 0.1507 1.3535454600435204E-01
3R_15297758_SNP A T 0.3289 50 102 0.4363 4.2884366132261909E-01
3R_15297772_SNP A T 0.1613 25 130 0.425 4.2144152483063491E-01
3R_15297785_SNP A G 0.3493 51 95 0.5194 4.9771771853946334E-01
3R_15297982_SNP T A 0.3179 48 103 0.2198 2.0234120671735223E-01
3R_15297983_SNP C T 0.2138 34 125 0.1958 1.8637100750595359E-01
3R_15297986_SNP T G 0.3529 54 99 0.7384 7.2917193286554660E-01
3R_15298014_SNP A G 0.3947 60 92 0.9583 9.5692844779819963E-01
3R_15298043_SNP A G 0.2375 38 122 0.1937 1.8608820600825471E-01
3R_15298069_SNP T A 0.3718 58 98 0.7104 7.0209026110527184E-01
3R_15298097_SNP C T 0.3247 50 104 0.6164 6.0358306259478844E-01
3R_15298098_SNP G C 0.3185 50 107 0.6094 5.9956601467670434E-01
3R_15298115_SNP T A 0.06748 11 152 0.9 8.9876395710851187E-01
3R_15298197_SNP T G 0.46 69 81 0.1021 8.8666768212587121E-02
3R_15298261_SNP T A 0.2876 44 109 0.2538 2.4769631416068627E-01
3R_15298313_SNP T G 0.3467 52 98 0.9193 9.1756287651973900E-01
3R_15298334_DEL C CCC 0.07643 12 145 0.9971 9.9705742536963282E-01
3R_15298419_SNP C G 0.225 36 124 0.6399 6.3587216993376150E-01
3R_15298442_SNP A G 0.1592 25 132 0.6742 6.6795104787005899E-01
3R_15298459_SNP T G 0.1944 28 116 0.7888 7.8826354033476220E-01
3R_15298467_SNP T C 0.2941 45 108 0.7765 7.6877662883271003E-01
3R_15298476_SNP T C 0.2819 42 107 0.9651 9.6371606992361292E-01
3R_15298482_SNP A C 0.06211 10 151 0.5263 5.2143290581110813E-01
3R_15298489_SNP C A 0.07362 12 151 0.7555 7.5814034081151505E-01
3R_15298510_SNP A C 0.05556 9 153 0.1426 1.4717329322451411E-01
3R_15298520_SNP T C 0.0559 9 152 0.5795 5.8449333103897017E-01
3R_15298521_SNP C T 0.3421 52 100 0.3953 3.9355859350772515E-01
3R_15298539_SNP G A 0.2418 37 116 0.4928 4.8677653285891509E-01
3R_15298627_SNP A G 0.3709 56 95 0.1738 1.5599646202570006E-01
3R_15298643_SNP C T 0.3333 52 104 0.1831 1.7387359294127747E-01
3R_15298644_SNP C T 0.3376 53 104 0.2378 2.2990581806467947E-01
3R_15298650_SNP G A 0.2922 45 109 0.4062 3.9090216929672461E-01
3R_15298656_SNP C A 0.3312 51 103 0.1905 1.7841951796660094E-01
3R_15298662_SNP T G 0.3377 52 102 0.2433 2.2759595985262893E-01
3R_15298697_SNP C A 0.4 60 90 0.08944 8.1553359152026661E-02
3R_15298704_SNP A G 0.2968 46 109 0.3076 3.0334591895977669E-01
3R_15298726_SNP C T 0.2866 45 112 0.3446 3.4065930923697330E-01
3R_15298759_SNP T A 0.2215 35 123 0.9918 9.9157725117412243E-01
3R_15298851_SNP C T 0.4324 64 84 0.0835 7.3507384256522659E-02
3R_15299057_SNP A C 0.4167 60 84 0.9633 9.6196242166741552E-01
3R_15299062_SNP G A 0.3929 55 85 0.3884 3.7814435699148641E-01
3R_15299095_SNP C G 0.2548 40 117 0.7013 6.9800327371103954E-01
3R_15299111_SNP G A 0.1933 29 121 0.934 9.3106082262008805E-01
3R_15299162_SNP C T 0.2038 32 125 0.3618 3.5014245823084567E-01
3R_15299216_INS GGGG G 0.1151 16 123 0.8808 8.7226352319215050E-01
3R_15299419_INS AA A 0.2098 30 113 0.2975 2.8119003772739981E-01
3R_15299460_SNP G T 0.396 59 90 0.4826 4.7033086321280659E-01
3R_15299494_SNP T C 0.3243 48 100 0.08632 7.8350053456196597E-02
3R_15299549_DEL G GGCTTG 0.1197 17 125 0.9487 9.4562527713833033E-01
3R_15299684_SNP A T 0.1634 25 128 0.7631 7.5591652543996102E-01
3R_15299750_SNP A T 0.2535 36 106 0.9237 9.2245097617630978E-01
3R_15299821_SNP C T 0.1449 20 118 0.8645 8.5861437518759531E-01
3R_15299876_SNP A C 0.137 20 126 0.6513 6.4276793919553010E-01
3R_15299896_INS AAACA A 0.08163 12 135 0.7822 7.7434031091551536E-01
3R_15299977_SNP T G 0.3116 43 95 0.8752 8.6687275286905552E-01
3R_15300018_SNP G A 0.2973 44 104 0.4533 4.4313438437506947E-01
3R_15300064_DEL T TT 0.2263 31 106 0.6868 6.7237191710118271E-01
3R_15300085_DEL T TTA 0.3067 46 104 0.5374 5.1886045622406274E-01
3R_15300090_SNP T G 0.3176 47 101 0.6032 5.8675017769097892E-01
3R_15300091_DEL C CAAAA 0.3113 47 104 0.5227 5.0511402154898610E-01
3R_15300103_SNP A T 0.2403 37 117 0.2727 2.6214329515612544E-01
3R_15300113_SNP T A 0.404 61 90 0.255 2.3529429125931089E-01
3R_15300115_SNP G A 0.2434 37 115 0.09166 1.0600094532786852E-01
3R_15300136_SNP T A 0.2483 37 112 0.6532 6.4171991654805960E-01
3R_15300155_SNP G A 0.4662 69 79 0.7749 7.6446033139203051E-01
3R_15300568_SNP C A 0.415 61 86 0.664 6.5382037920597547E-01
3R_15300593_INS GGG G 0.2349 35 114 0.9454 9.4329071507686679E-01
3R_15300609_SNP A T 0.06289 10 149 0.7675 7.6165870027824212E-01
3R_15300611_SNP C T 0.05096 8 149 0.8466 8.4182231422050446E-01
3R_15300643_SNP C T 0.4267 64 86 0.6658 6.5472065370733090E-01
3R_15300700_SNP T C 0.3852 52 83 0.596 5.6471005366844662E-01
3R_15300705_SNP T A 0.3731 50 84 0.78 7.6073886481623454E-01
3R_15300707_SNP A T 0.3333 45 90 0.6878 6.6272197461700455E-01
3R_15300713_SNP A T 0.3704 50 85 0.6948 6.7039592967283002E-01
3R_15300778_SNP C A 0.3869 53 84 0.6833 6.6028154600253264E-01
3R_15300840_SNP C T 0.3217 46 97 0.6372 6.1638330144601372E-01
3R_15300846_SNP C A 0.09375 15 145 0.7826 7.8326225747454692E-01
3R_15300848_SNP A G 0.06211 10 151 0.9435 9.4266273072255424E-01
3R_15300873_SNP A T 0.09494 15 143 0.8611 8.5899293650720188E-01
3R_15300882_SNP C A 0.3137 48 105 0.6522 6.4001014960708069E-01
3R_15300886_DEL G TA 0.3026 46 106 0.6802 6.6798390501357541E-01
3R_15300892_SNP A G 0.05625 9 151 0.8003 7.9673936350871444E-01
3R_15300894_SNP A G 0.3421 52 100 0.4953 4.8184734970089482E-01
3R_15300914_SNP A C 0.1083 17 140 0.7507 7.4592787400671678E-01
3R_15300930_SNP T C 0.05 8 152 0.8655 8.6327300420273456E-01
3R_15300939_SNP T C 0.05556 9 153 0.8034 8.0031467292704594E-01
3R_15300953_SNP G T 0.05488 9 155 0.2018 1.9714859961464826E-01
3R_15301078_SNP G A 0.08125 13 147 0.988 9.8774570079146751E-01
3R_15301134_SNP T C 0.3862 56 89 0.3457 3.1562888568622982E-01
3R_15301227_SNP G T 0.07595 12 146 0.3276 3.1466027686875120E-01
3R_15301280_SNP C G 0.1104 17 137 0.187 1.7477418541131495E-01
3R_15301345_SNP C G 0.3493 51 95 0.7975 8.0586144655239855E-01
3R_15301505_SNP A C 0.06135 10 153 0.5991 5.9416490556831281E-01
3R_15301536_SNP A G 0.09615 15 141 0.3838 4.1507834367235630E-01
3R_15301538_SNP C T 0.1346 21 135 0.6405 6.6545622905469015E-01
3R_15301687_DEL T TG 0.1125 18 142 0.07797 7.1313273421770920E-02
3R_15301693_INS TAAATT T 0.1013 16 142 0.5363 5.6252605987883764E-01
3R_15301730_INS AAGAT CG 0.0719 11 142 0.03079 2.4810438277126434E-02
3R_15301745_SNP C G 0.07742 12 143 0.04217 3.5879735680058457E-02
3R_15301750_SNP T G 0.07792 12 142 0.04327 3.6280201414371611E-02
3R_15301754_SNP A C 0.07742 12 143 0.04217 3.5879735680058457E-02
3R_15301758_SNP A T 0.07143 11 143 0.08674 7.7830168337995206E-02
3R_15301763_SNP G C 0.07143 11 143 0.08674 7.7830168337995206E-02
3R_15301778_SNP G A 0.1026 16 140 0.006697 5.4257770574832704E-03
3R_15302065_SNP A C 0.06667 11 154 0.08188 7.9570518981358071E-02
3R_15302084_SNP T C 0.3377 52 102 0.7212 7.1116775431720525E-01
3R_15302221_SNP T C 0.2597 40 114 0.7465 7.3729961158945523E-01
3R_15302282_SNP G A 0.4452 65 81 0.7319 7.1794708378927474E-01
3R_15302294_DEL T TT 0.1333 20 130 0.279 2.6068900488445801E-01
3R_15302307_SNP A G 0.2222 34 119 0.9119 9.0887625699669849E-01
3R_15302318_SNP T A 0.2774 43 112 0.6491 6.3961688944985862E-01
3R_15302319_INS AT A 0.2792 43 111 0.582 5.7400375954778715E-01
3R_15302329_SNP A T 0.4832 72 77 0.649 6.3410364269471065E-01
3R_15302330_SNP A T 0.4726 69 77 0.5989 5.7878592090033187E-01
3R_15302336_SNP C T 0.4759 69 76 0.6206 5.9969021303092318E-01
3R_15302342_SNP T A 0.4828 70 75 0.6345 6.1652704768267652E-01
3R_15302343_SNP T A 0.2745 42 111 0.5744 5.6207697229966214E-01
3R_15302346_SNP T A 0.1731 27 129 0.7735 7.6639438177539798E-01
3R_15302348_SNP G T 0.2697 41 111 0.6666 6.5402792569376889E-01
3R_15302349_SNP A T 0.1699 26 127 0.7536 7.4365936625616880E-01
3R_15302351_SNP G A 0.1447 22 130 0.6526 6.5880947245743071E-01
3R_15302353_MNP ACCC CATT 0.1731 27 129 0.7735 7.6639438177539798E-01
3R_15302359_SNP T A 0.1677 26 129 0.7452 7.3650235630510630E-01
3R_15302361_SNP A G 0.1731 27 129 0.7735 7.6639438177539798E-01
3R_15302364_SNP A T 0.1731 27 129 0.7735 7.6639438177539798E-01
3R_15302365_DEL T TA 0.1731 27 129 0.7735 7.6639438177539798E-01
3R_15302368_SNP T G 0.1731 27 129 0.7735 7.6639438177539798E-01
3R_15302380_SNP T C 0.2949 46 110 0.4424 4.3011274586704407E-01
3R_15302388_SNP C T 0.473 70 78 0.5807 5.6169555626908008E-01
3R_15302420_SNP C G 0.4558 67 80 0.6967 6.8360841538037209E-01
3R_15302662_SNP T A 0.3377 51 100 0.2727 2.5497214673921120E-01
3R_15302672_SNP C T 0.3557 53 96 0.2157 1.9503216596104334E-01
3R_15302696_INS TGG T 0.3137 48 105 0.2713 2.5871619284016945E-01
3R_15302823_INS TT T 0.4895 70 73 0.4964 5.0261127610056944E-01
3R_15302832_SNP C T 0.2013 30 119 0.6007 5.8765474289981789E-01
3R_15302837_SNP T C 0.1474 23 133 0.976 9.7526770023298870E-01
3R_15302966_SNP T G 0.3444 52 99 0.9611 9.5962632570851547E-01
3R_15303002_SNP C T 0.4295 67 89 0.3608 3.4886414596535487E-01
3R_15303032_SNP A G 0.4395 69 88 0.5199 5.0994879014512406E-01
3R_15303038_SNP A G 0.1375 22 138 0.6315 6.2556331507002017E-01
3R_15303043_DEL G GGG 0.1375 22 138 0.6705 6.6560468318904076E-01
3R_15303051_SNP G A 0.3684 56 96 0.4549 4.3781990355782985E-01
3R_15303070_SNP C T 0.1125 18 142 0.5102 5.0446793502755594E-01
3R_15303077_SNP A T 0.1125 18 142 0.4738 4.6734291405717010E-01
3R_15303078_SNP T A 0.4013 63 94 0.4013 3.8958417638984610E-01
3R_15303084_SNP T G 0.3642 55 96 0.3783 3.6159521006478290E-01
3R_15303090_SNP C G 0.1118 18 143 0.4493 4.4169607397824417E-01
3R_15303092_SNP A G 0.1173 19 143 0.4298 4.2345725801048617E-01
3R_15303099_DEL A AGAGT 0.4051 64 94 0.3817 3.7116884803152594E-01
3R_15303107_INS TA T 0.4051 64 94 0.3817 3.7116884803152594E-01
3R_15303109_SNP A T 0.4013 63 94 0.4202 4.0927371567681525E-01
3R_15303129_SNP C T 0.3974 60 91 0.318 2.9924003396409982E-01
3R_15303134_SNP A G 0.3974 60 91 0.3504 3.3060691107190110E-01
3R_15303146_DEL G TAA 0.2222 34 119 0.7909 7.8493891975301389E-01
3R_15303152_SNP C T 0.05732 9 148 0.3891 3.7466478640376288E-01
3R_15303153_SNP C A 0.3041 45 103 0.7284 7.1457557320262666E-01
3R_15303168_SNP C A 0.3354 53 105 0.3288 3.1781588490615764E-01
3R_15303191_SNP G A 0.2839 44 111 0.4319 4.1677400713139934E-01
3R_15303209_SNP C A 0.281 43 110 0.3303 3.1497089360402541E-01
3R_15303216_SNP T C 0.2614 40 113 0.6522 6.3970186719155686E-01
3R_15303260_SNP A G 0.2532 39 115 0.7636 7.5546978871843073E-01
3R_15303263_SNP A G 0.242 38 119 0.4389 4.2572070082360136E-01
3R_15303320_SNP A T 0.4841 76 81 0.5306 5.1920726599156652E-01
3R_15303422_SNP C A 0.2075 33 126 0.4819 4.7264792580659409E-01
3R_15303426_SNP A C 0.08176 13 146 0.925 9.2330184222205169E-01
3R_15303438_SNP T C 0.08176 13 146 0.925 9.2330184222205169E-01
3R_15303500_SNP T C 0.3733 56 94 0.858 8.5146777342653590E-01
3R_15303552_SNP C T 0.0679 11 151 0.9111 9.0959751708340764E-01
3R_15303647_SNP T A 0.2222 34 119 0.9768 9.7630716201652146E-01
3R_15303650_SNP T A 0.08125 13 147 0.5761 5.6747808842366354E-01
3R_15303695_SNP A G 0.4331 68 89 0.881 8.7771381031213180E-01
3R_15303711_DEL C CAGGAGC 0.1554 23 125 0.8436 8.3610653268206125E-01
3R_15303743_SNP A G 0.2065 32 123 0.08352 8.1753927305907179E-02
3R_15303800_SNP T C 0.3113 47 104 0.5589 5.4761253648500419E-01
3R_15303869_SNP G A 0.3896 60 94 0.7023 6.9208557044484320E-01
3R_15303893_SNP A G 0.3791 58 95 0.9474 9.4554469400069241E-01
3R_15303911_SNP A G 0.08974 14 142 0.9374 9.3576797324798533E-01
3R_15303989_SNP G A 0.2357 37 120 0.7579 7.5097718285354220E-01
3R_15303992_SNP G A 0.42 63 87 0.7383 7.2533228158133678E-01
3R_15304001_SNP A G 0.06452 10 145 0.5189 5.0390593862931587E-01
3R_15304019_SNP A G 0.3165 50 108 0.7207 7.1401694859617326E-01
3R_15304151_SNP G A 0.1852 30 132 0.9871 9.8686799342796983E-01
3R_15304190_SNP G A 0.44 66 84 0.2259 2.1028556172510260E-01
3R_15304193_SNP A G 0.1195 19 140 0.8787 8.7866884382109134E-01
3R_15304305_SNP C T 0.4231 66 90 0.9508 9.4928321725522202E-01
3R_15304367_SNP T G 0.1304 21 140 0.9868 9.8653663571464556E-01
3R_15304571_SNP G A 0.2264 36 123 0.2956 2.8536826195973786E-01
3R_15304601_SNP C A 0.4581 71 84 0.7113 7.0309481142437646E-01
3R_15304652_SNP T C 0.1234 19 135 0.01337 1.1472453297684815E-02
3R_15304661_SNP C A 0.4065 63 92 0.3455 3.3268500504094178E-01
3R_15304667_SNP C T 0.487 75 79 0.4933 4.7774136595586625E-01
3R_15304707_SNP T C 0.1321 21 138 0.6972 6.9119576312227105E-01
3R_15304712_SNP C G 0.1667 26 130 0.127 1.1913229818055937E-01
3R_15304728_SNP T C 0.351 53 98 0.7674 7.5855638025587502E-01
3R_15304779_SNP A C 0.4067 61 89 0.4425 4.2334823826565315E-01
3R_15304826_SNP A G 0.08125 13 147 0.5766 5.6804211620189649E-01
3R_15304871_SNP T C 0.06962 11 147 0.7138 7.0607856140890668E-01
3R_15305012_SNP G A 0.404 61 90 0.2823 2.6276464975604386E-01
3R_15305030_SNP T C 0.07547 12 147 0.769 7.6396995385536004E-01
3R_15305238_SNP G T 0.1582 25 133 0.407 3.9824571837540768E-01
3R_15305314_SNP T C 0.1046 16 137 0.5372 5.2211338495718929E-01
3R_15305315_SNP A G 0.3197 47 100 0.6669 6.5024908258152803E-01
3R_15305348_SNP T C 0.1635 26 133 0.3764 3.6506765402380559E-01
3R_15305417_SNP A G 0.4605 70 82 0.9696 9.6857787463972100E-01
3R_15305609_SNP A T 0.2164 29 105 0.8936 8.9073904544237648E-01
3R_15305639_SNP G A 0.1899 30 128 0.294 2.8298410188525203E-01
3R_15305654_SNP A C 0.1314 18 119 0.2844 2.4868333974981316E-01
3R_15305666_SNP A T 0.1753 27 127 0.4814 4.6505842540937503E-01
3R_15305678_SNP C T 0.3766 58 96 0.7813 7.7307858037139732E-01
3R_15305717_SNP A G 0.4545 70 84 0.4633 4.5539445799953049E-01
3R_15305735_SNP G A 0.2785 44 114 0.6315 6.2994686244080178E-01
3R_15305745_SNP C T 0.3806 59 96 0.5609 5.6057508855342508E-01
3R_15305819_SNP A C 0.1437 23 137 0.3464 3.3707255448764550E-01
3R_15305864_SNP G A 0.2752 41 108 0.8336 8.2602978114032521E-01
3R_15305900_SNP A T 0.08075 13 148 0.5443 5.3660425178340032E-01
3R_15305930_SNP A G 0.07547 12 147 0.7284 7.2257837145849124E-01
3R_15305951_SNP A G 0.2387 37 118 0.9217 9.1893407004024485E-01
3R_15305957_SNP T C 0.08696 14 147 0.6317 6.2498936643117076E-01
3R_15305964_SNP A G 0.1139 18 140 0.9598 9.5882475996311656E-01
3R_15306155_SNP C T 0.3399 52 101 0.8261 8.2019385247997068E-01
3R_15306185_SNP A T 0.3654 57 99 0.7313 7.2319595389206515E-01
3R_15306245_SNP T A 0.2549 39 114 0.9959 9.9579929266224765E-01
3R_15306248_SNP T C 0.4733 71 79 0.8481 8.4103798865877055E-01
3R_15306314_SNP A C 0.404 61 90 0.9787 9.7779175174910571E-01
3R_15306332_SNP G A 0.1266 20 138 0.8428 8.3946843953685546E-01
3R_15306371_SNP C G 0.2258 35 120 0.5426 5.3053234149143380E-01
3R_15306473_SNP A G 0.1835 29 129 0.9319 9.3021595162225446E-01
3R_15306474_SNP T C 0.1835 29 129 0.9319 9.3021595162225446E-01
3R_15306660_INS T TTT 0.3469 51 96 0.6434 6.2634815117773179E-01
3R_15306809_SNP A C 0.4156 64 90 0.786 7.8001553047996053E-01
3R_15306831_SNP A C 0.1274 20 137 0.7304 7.2327206126255783E-01
3R_15306869_SNP T C 0.4551 71 85 0.7892 7.8226168224372028E-01
3R_15306902_SNP G A 0.1104 18 145 0.8572 8.5546059167460053E-01
3R_15306950_SNP G A 0.3506 54 100 0.5014 4.8569801745427299E-01
3R_15307021_SNP G A 0.2039 31 121 0.4125 3.9435029455971959E-01
3R_15307046_SNP T G 0.3464 53 100 0.9295 9.2684250567543580E-01
3R_15307070_SNP G C 0.4052 62 91 0.8737 8.6860118929535024E-01
3R_15307225_SNP C T 0.1346 21 135 0.7643 7.5774106348590253E-01
3R_15307292_SNP G A 0.25 38 114 0.1889 1.7311150870333114E-01
3R_15307378_SNP G A 0.4503 68 83 0.9847 9.8416713207048112E-01
3R_15307391_DEL ATAATA A 0.4476 64 79 0.8618 8.5713539570354036E-01
3R_15307444_SNP G C 0.4527 67 81 0.8922 8.8767110169259800E-01
3R_15307454_SNP A T 0.4698 70 79 0.8915 8.8757696666109043E-01
3R_15307458_SNP G A 0.4662 69 79 0.9814 9.8064507748193475E-01
3R_15307464_SNP C G 0.4126 59 84 0.8346 8.2575865444558816E-01
3R_15307474_SNP T A 0.06173 10 152 0.3794 3.7282675650011188E-01
3R_15307476_SNP G A 0.075 12 148 0.6901 6.8376786477280405E-01
3R_15307547_SNP T C 0.05455 9 156 0.6941 6.9193940788885011E-01
3R_15307553_SNP A G 0.3725 57 96 0.9964 9.9629438450374741E-01
3R_15307574_SNP A C 0.3248 51 106 0.9635 9.6239436238317377E-01
3R_15307667_SNP T C 0.3245 49 102 0.1652 1.4698017454572432E-01
3R_15307751_SNP A G 0.1783 28 129 0.198 1.9062400919972688E-01
3R_15307835_SNP T C 0.2595 41 117 0.5378 5.2735923344965241E-01
3R_15307853_SNP T G 0.3684 56 96 0.7043 6.9395879901952706E-01
3R_15307862_SNP T C 0.06289 10 149 0.7924 7.8897757996710172E-01
3R_15307995_SNP G A 0.2129 33 122 0.2978 2.8328965755261837E-01
3R_15308025_SNP C T 0.2115 33 123 0.3291 3.1609223781538986E-01
3R_15308043_SNP G A 0.2308 36 120 0.2333 2.2014002515858111E-01
3R_15308068_SNP T A 0.1069 17 142 0.5152 5.1759479132023767E-01
3R_15308103_SNP A G 0.125 20 140 0.1979 1.8902005419681778E-01
3R_15308173_SNP G A 0.1923 30 126 0.8361 8.3157289107418508E-01
3R_15308670_SNP T C 0.3311 49 99 0.9657 9.6403865321690252E-01
3R_15308731_SNP T C 0.2549 39 114 0.2164 2.0305532856052211E-01
3R_15308773_SNP C T 0.1419 22 133 0.9135 9.1118197214265029E-01
3R_15308820_SNP T G 0.351 53 98 0.1119 1.0312947201830436E-01
3R_15308823_SNP T A 0.255 38 111 0.2455 2.2438471785223002E-01
3R_15308826_INS TTAAAAATAACCAC T 0.09934 15 136 0.8188 8.2640024241390342E-01
3R_15308830_SNP C T 0.4894 69 72 0.3579 3.4035627152231074E-01
3R_15308831_SNP T C 0.4929 69 71 0.3752 3.5626817297351177E-01
3R_15308894_SNP A T 0.3759 53 88 0.9715 9.6984403762777982E-01
3R_15308996_SNP T C 0.141 22 134 0.2223 2.3719436961703866E-01
3R_15309002_SNP T C 0.4532 63 76 0.6422 6.3424039243950348E-01
3R_15309038_SNP A G 0.05921 9 143 0.9292 9.2667031724744553E-01
3R_15309068_SNP A C 0.0596 9 142 0.991 9.9083070308134369E-01
3R_15309080_SNP T C 0.05806 9 146 0.946 9.4431627501928905E-01
3R_15309115_SNP T C 0.195 31 128 0.8983 8.9599264350077235E-01
3R_15309184_SNP A C 0.2418 37 116 0.6863 6.7418563259982833E-01
3R_15309269_SNP C T 0.2436 38 118 0.6255 6.1592575822320805E-01
3R_15309329_SNP G C 0.09091 14 140 0.5104 5.0402984418354846E-01
3R_15309369_SNP A C 0.08125 13 147 0.7568 7.5199685333590993E-01
3R_15309412_SNP A T 0.1007 15 134 0.2434 2.2006105344457461E-01
3R_15309422_SNP A T 0.2431 35 109 0.4665 4.3983929364039176E-01
3R_15309458_SNP A C 0.125 19 133 0.4905 4.7654017898216428E-01
3R_15309504_INS CACC C 0.121 19 138 0.4048 3.9109815534566483E-01
3R_15309646_SNP C T 0.4422 65 82 0.2947 3.0032550288543380E-01
3R_15309677_SNP A T 0.3092 47 105 0.3102 2.9026969247177759E-01
3R_15309772_SNP G A 0.2293 36 121 0.1726 1.6347006923494867E-01
3R_15309808_SNP A G 0.0566 9 150 0.8988 8.9642882387877965E-01
3R_15309850_SNP C A 0.179 29 133 0.0964 9.1168175523100969E-02
3R_15309874_SNP A C 0.2914 44 107 0.2474 2.4093168964476119E-01
3R_15309937_SNP A G 0.1373 21 132 0.1604 1.4661011365013887E-01
3R_15309997_SNP G C 0.05556 9 153 0.7633 7.6021072594399897E-01
3R_15310057_SNP C T 0.2848 45 113 0.3861 3.7689567145831360E-01
3R_15310068_SNP A C 0.1032 16 139 0.5008 4.8576661184561343E-01
3R_15310174_SNP A G 0.1688 26 128 0.6587 6.4681260732095924E-01
3R_15310234_SNP C T 0.1195 19 140 0.3349 3.2768802016539211E-01
3R_15310333_SNP C T 0.1083 17 140 0.4799 4.6624985209411984E-01
3R_15310342_SNP T C 0.09938 16 145 0.8672 8.6501827839744949E-01
3R_15310390_SNP A G 0.2564 40 116 0.3065 2.9549029377211777E-01
3R_15310465_SNP G C 0.38 57 93 0.2246 2.0703798268440365E-01
3R_15310492_SNP T C 0.08917 14 143 0.9481 9.4672980174431420E-01
3R_15310674_SNP T G 0.4 58 87 0.7719 7.6023256673981143E-01
3R_15310697_SNP C T 0.1392 22 136 0.6377 6.2859341425370308E-01
3R_15310704_SNP A C 0.1226 19 136 0.7467 7.4431416188012212E-01
3R_15310715_SNP G A 0.1083 17 140 0.9937 9.9355842682305817E-01
3R_15310800_SNP C T 0.0875 14 146 0.8429 8.3959917423581654E-01
3R_15310870_SNP C A 0.2583 39 112 0.263 2.4337011296163014E-01
3R_15310879_SNP C G 0.2877 42 104 0.586 5.7185127282804116E-01
3R_15310883_SNP T A 0.1623 25 129 0.2983 3.1592816061858164E-01
3R_15311005_SNP T C 0.0625 10 150 0.5824 5.7479430810218335E-01
3R_15311008_SNP C T 0.07362 12 151 0.88 8.7850151377924579E-01
3R_15311022_SNP C T 0.1456 23 135 0.5018 4.9022876432000384E-01
3R_15311056_SNP G C 0.06962 11 147 0.5752 5.6709679350952780E-01
3R_15311063_SNP A G 0.109 17 139 0.9542 9.5289271416787225E-01
3R_15311066_SNP G A 0.08861 14 144 0.6845 6.7720724113280362E-01
3R_15311080_SNP A T 0.08917 14 143 0.3091 2.9508514018233589E-01
3R_15311091_DEL A AAA 0.07097 11 144 0.07056 6.3411929842469489E-02
3R_15311122_SNP C T 0.08176 13 146 0.2694 2.5753552899936938E-01
3R_15311125_SNP G T 0.1757 26 122 0.9442 9.4209584425137916E-01
3R_15311146_SNP A C 0.07453 12 149 0.5506 5.4319389215681091E-01
3R_15311155_SNP G A 0.2727 42 112 0.8827 8.7837312411563861E-01
3R_15311165_SNP C T 0.2171 33 119 0.8567 8.5071748804595226E-01
3R_15311169_SNP T C 0.2338 36 118 0.9451 9.4308384874937001E-01
3R_15311176_SNP T G 0.07407 12 150 0.5533 5.4722645014771920E-01
3R_15311186_SNP T C 0.2645 41 114 0.9859 9.8545654070814004E-01
3R_15311228_SNP G C 0.2368 36 116 0.8009 7.9446565229742383E-01
3R_15311233_SNP T C 0.2829 43 109 0.84 8.3401095255016133E-01
3R_15311260_SNP G A 0.06962 11 147 0.7104 7.0439057612293587E-01
3R_15311262_SNP A G 0.2987 46 108 0.9385 9.3634181011294548E-01
3R_15311264_SNP G A 0.2968 46 109 0.9852 9.8474010011550561E-01
3R_15311272_SNP T A 0.1154 18 138 0.2986 2.8322715448245295E-01
3R_15311274_INS TC T 0.2381 35 112 0.4332 4.1476509234343062E-01
3R_15311280_INS ATCGTAGTCAGTGTAT A 0.2517 38 113 0.7807 7.7086050611323242E-01
3R_15311284_SNP A G 0.2566 39 113 0.7852 7.7629545928793575E-01
3R_15311293_INS ACACAAA A 0.2941 45 108 0.9024 8.9846805488991976E-01
3R_15311297_SNP A C 0.2941 45 108 0.9022 8.9829116617474980E-01
3R_15311315_SNP A G 0.06098 10 154 0.6222 6.1861828966563526E-01
3R_15311346_SNP T C 0.08228 13 145 0.273 2.5963403883292124E-01
3R_15311358_SNP C T 0.2692 42 114 0.7576 7.5005087075082466E-01
3R_15311382_SNP G A 0.2403 37 117 0.937 9.3458725921896180E-01
3R_15311391_SNP C A 0.2318 35 116 0.9384 9.3544171615991112E-01
3R_15311497_SNP T G 0.1401 22 135 0.4969 4.8529080441411632E-01
3R_15311505_SNP A T 0.2273 35 119 0.5465 5.3463796062431768E-01
3R_15311542_SNP A C 0.05625 9 151 0.5844 5.7874195373139981E-01
3R_15311563_SNP T C 0.0566 9 150 0.5793 5.7264487994669078E-01
3R_15311572_SNP T C 0.05031 8 151 0.5723 5.6526032198996468E-01
3R_15311602_SNP G A 0.109 17 139 0.9284 9.2632746159379398E-01
3R_15311608_SNP T C 0.0559 9 152 0.5744 5.6924609168985918E-01
3R_15311626_SNP G A 0.3376 53 104 0.6788 6.7061292086258306E-01
3R_15311653_SNP T A 0.2129 33 122 0.6603 6.5002504214388890E-01
3R_15311682_SNP G C 0.3354 53 105 0.6823 6.7522827093056326E-01
3R_15311710_SNP T C 0.0828 13 144 0.6189 6.0897922577401442E-01
3R_15311717_SNP T A 0.06748 11 152 0.7346 7.3106610396831284E-01
3R_15311815_SNP A G 0.1709 27 131 0.9886 9.8834698017257849E-01
3R_15311912_SNP T A 0.09202 15 148 0.5691 5.6405933475020742E-01
3R_15311947_SNP T C 0.08125 13 147 0.2647 2.5424698516882349E-01
3R_15311973_SNP A G 0.1921 29 122 0.4599 4.4878417099247114E-01
3R_15312004_SNP T G 0.05096 8 149 0.4306 4.2441496035745008E-01
3R_15312017_SNP T G 0.07333 11 139 0.2864 2.6991198521994986E-01
3R_15312018_SNP T A 0.07333 11 139 0.2864 2.6991198521994986E-01
3R_15312021_SNP C T 0.3333 49 98 0.9437 9.4122258728010544E-01
3R_15312077_SNP C T 0.1351 20 128 0.3745 3.5071554252245474E-01
3R_15312083_SNP A C 0.1316 20 132 0.3385 3.1840523046818658E-01
3R_15312086_INS GA T 0.1364 21 133 0.3491 3.3199901609148463E-01
3R_15312126_SNP G A 0.2026 31 122 0.3998 3.8371903187695433E-01
3R_15312177_DEL C CC 0.1494 23 131 0.2829 2.6812918102029093E-01
3R_15312221_SNP A C 0.0679 11 151 0.4303 4.2383025248873685E-01
3R_15312239_SNP A G 0.1053 16 136 0.3705 3.5560807666287297E-01
3R_15312240_SNP G C 0.08228 13 145 0.8775 8.7541386349456962E-01
3R_15312243_SNP A T 0.08861 14 144 0.5923 5.8316599990450513E-01
3R_15312261_SNP T C 0.2434 37 115 0.1382 1.2219811671975134E-01
3R_15312324_SNP T G 0.1062 17 143 0.5494 5.4263739855938309E-01
3R_15312328_SNP C T 0.08974 14 142 0.3601 3.4573393563755028E-01
3R_15312346_SNP A T 0.2308 36 120 0.7312 7.2368961884262872E-01
3R_15312352_SNP T C 0.1595 26 137 0.2927 2.8635950695398427E-01
3R_15312369_DEL C CATTCATAA 0.1776 27 125 0.3439 3.2944841968488325E-01
3R_15312564_SNP C T 0.1392 22 136 0.5487 5.3815216116961806E-01
3R_15312660_SNP T A 0.4935 76 78 0.8944 8.9078126032320126E-01
3R_15312711_SNP C T 0.4808 75 81 0.5382 5.2783418428572859E-01
3R_15312780_SNP T C 0.08667 13 137 0.5225 5.0954390387154624E-01
3R_15312961_SNP A G 0.08176 13 146 0.809 8.0494407314786853E-01
3R_15313157_SNP T C 0.1538 24 132 0.5544 5.4303830170258871E-01
3R_15313266_SNP T C 0.3758 56 93 0.4121 3.9741101871855156E-01
3R_15313311_SNP A G 0.175 28 132 0.9453 9.4420681899130365E-01
3R_15313341_SNP T C 0.175 28 132 0.9453 9.4420681899130365E-01
3R_15313347_DEL C CGATTC 0.08333 13 143 0.07813 7.1630378651721893E-02
3R_15313473_DEL T TTACAATTTG 0.1757 26 122 0.2634 2.8285853623870760E-01
3R_15313496_SNP G T 0.2267 34 116 0.9527 9.5049605377278124E-01
3R_15313531_SNP C T 0.2129 33 122 0.5683 5.5755607197519130E-01
3R_15313534_SNP A T 0.2092 32 121 0.5746 5.6462368128940321E-01
3R_15313551_SNP C T 0.1961 30 123 0.6644 6.5454734678059068E-01
3R_15313560_SNP A G 0.2 31 124 0.4967 4.8916408958371860E-01
3R_15313621_SNP A C 0.2922 45 109 0.8084 8.0238123440612208E-01
3R_15313632_SNP C T 0.3226 50 105 0.7727 7.6662988895179396E-01
3R_15313697_SNP G A 0.09375 15 145 0.1261 1.1970853016441196E-01
3R_15313702_SNP G A 0.2166 34 123 0.428 4.1637177503145539E-01
3R_15313739_SNP G A 0.2229 35 122 0.3888 3.7542057111153970E-01
3R_15313741_SNP T A 0.3289 50 102 0.9947 9.9461006970724997E-01
3R_15313742_SNP C A 0.3377 52 102 0.9269 9.2518776410963133E-01
3R_15313746_SNP T A 0.0875 14 146 0.612 6.2785993856503231E-01
3R_15313751_SNP G A 0.09259 15 147 0.1229 1.1833951797993436E-01
3R_15313758_SNP A T 0.1062 17 143 0.08879 8.2952394999714449E-02
3R_15313761_SNP A C 0.3269 51 105 0.7627 7.5613059419678641E-01
3R_15313777_SNP C T 0.09816 16 147 0.1069 1.0339363136424606E-01
3R_15313788_DEL T TT 0.0875 14 146 0.1389 1.3186769794937292E-01
3R_15313795_SNP G A 0.08075 13 148 0.643 6.3780824048279594E-01
3R_15313958_SNP A G 0.4342 66 86 0.5223 5.0933647786532277E-01
3R_15313966_SNP A C 0.2516 39 116 0.8939 8.9123756647359742E-01
3R_15314048_SNP T C 0.07595 12 146 0.5711 5.6139450757070197E-01
3R_15314051_SNP C G 0.2152 34 124 0.9426 9.4137294709838093E-01
3R_15314185_SNP G C 0.08696 14 147 0.6295 6.2389378795422534E-01
3R_15314375_SNP C A 0.2102 33 124 0.478 4.6735416774214444E-01
3R_15314383_SNP C T 0.351 53 98 0.224 2.0477769344944341E-01
3R_15314400_SNP A C 0.1962 31 127 0.5531 5.4433599637763663E-01
3R_15314467_SNP T G 0.08387 13 142 0.4177 4.0159936197948742E-01
3R_15314491_SNP A G 0.09032 14 141 0.4006 3.8423241801342634E-01
3R_15314570_SNP T C 0.07237 11 141 0.9088 9.0659667163371749E-01
3R_15314593_SNP C T 0.2817 40 102 0.3412 3.1894012037081454E-01
3R_15314594_SNP C A 0.1786 25 115 0.4829 4.5081865216130812E-01
3R_15314623_SNP C T 0.09459 14 134 0.3939 3.6888838519615774E-01
3R_15314656_SNP T C 0.1056 15 127 0.2913 2.6317726761261928E-01
3R_15314690_SNP T A 0.2647 36 100 0.5211 4.9537615494876597E-01
3R_15314811_SNP C G 0.1267 19 131 0.8431 8.3645876662554275E-01
3R_15314846_SNP G A 0.305 43 98 0.1492 1.2469760878803560E-01
3R_15314848_SNP G A 0.1586 23 122 0.5371 5.1625658412588415E-01
3R_15314850_SNP A T 0.07895 12 140 0.4731 4.5434017944938576E-01
3R_15314866_SNP C T 0.07843 12 141 0.185 1.7198562290524577E-01
3R_15314868_SNP A T 0.1622 24 124 0.09595 8.6761262411234941E-02
3R_15314912_SNP G T 0.2838 42 106 0.02098 1.6230138109721917E-02
3R_15314922_SNP T A 0.1656 26 131 0.1012 9.1705889299532717E-02
3R_15315036_SNP A T 0.07595 12 146 0.332 3.1863746245548297E-01
3R_15315076_SNP C T 0.1069 17 142 0.3165 3.0500947532309808E-01
3R_15315132_SNP A G 0.3856 59 94 0.693 6.8121188104586461E-01
3R_15315147_SNP C G 0.2201 35 124 0.02635 2.2805459716610060E-02
3R_15315326_SNP T A 0.1203 16 117 0.9362 9.3122047766570870E-01
3R_15315509_SNP C T 0.1338 21 136 0.9609 9.5979832762256034E-01
3R_15315636_SNP G C 0.05521 9 154 0.9785 9.7829222188509779E-01
3R_15315719_SNP C G 0.08075 13 148 0.05173 4.7345017291294658E-02
3R_15315869_SNP G T 0.1603 25 131 0.6707 6.6278068373784549E-01
3R_15315941_SNP A G 0.08696 14 147 0.8407 8.3812675515193835E-01
3R_15316052_SNP A C 0.1382 21 131 0.3913 3.8410572488057326E-01
3R_15316058_SNP T C 0.2157 33 120 0.5004 4.9199590232061086E-01
3R_15316136_SNP T C 0.05732 9 148 0.4162 4.0445552279339803E-01
3R_15316314_SNP C T 0.08974 14 142 0.8612 8.5679248089313631E-01
3R_15316587_SNP G A 0.08696 14 147 0.6372 6.3112489959682927E-01
3R_15316716_SNP T C 0.0828 13 144 0.7882 7.8250322854182774E-01
3R_15316882_INS AGCCA A 0.1095 15 122 0.9972 9.9736941091951270E-01
3R_15316933_SNP G C 0.1569 24 129 0.4624 4.4451410730525220E-01
3R_15317036_SNP A G 0.2721 40 107 0.6082 5.9374765199212098E-01
3R_15317098_SNP T C 0.09259 15 147 0.6334 6.2912273179412903E-01
3R_15317109_SNP C A 0.09554 15 142 0.6342 6.2364021691148930E-01
3R_15317112_DEL A AA 0.2179 34 122 0.948 9.4637099389117907E-01
3R_15317146_SNP C T 0.08917 14 143 0.7235 7.1538644130231521E-01
3R_15317168_INS T TT 0.2482 35 106 0.9397 9.3598274947785010E-01
3R_15317177_SNP C T 0.2886 43 106 0.6994 6.8559499443780469E-01
3R_15317196_INS C AGAATTT 0.3699 54 92 0.577 5.5637822515962310E-01
3R_15317211_SNP A G 0.3878 57 90 0.4926 4.6806813196238373E-01
3R_15317219_SNP T A 0.38 57 93 0.5567 5.3964884268743407E-01
3R_15317237_SNP T A 0.2878 40 99 0.8661 8.5947864888765602E-01
3R_15317360_SNP T G 0.1678 25 124 0.6044 5.9651837786339978E-01
3R_15317370_SNP C G 0.1034 15 130 0.5539 5.3055375282812678E-01
3R_15317387_SNP T A 0.131 19 126 0.6113 5.9047420446999976E-01
3R_15317396_SNP A T 0.3284 44 90 0.9468 9.4230573405092810E-01
3R_15317403_DEL C AT 0.08553 13 139 0.6697 6.5740549597934028E-01
3R_15317446_SNP A C 0.2246 31 107 0.6258 6.2098066663983120E-01
3R_15317454_INS A TC 0.2409 33 104 0.5078 5.0486836050121442E-01
3R_15317484_SNP T A 0.1067 16 134 0.6831 6.6914787624622751E-01
3R_15317500_SNP C A 0.1088 16 131 0.8431 8.3487154877295955E-01
3R_15317615_DEL AGCGATAAACA A 0.1711 26 126 0.4377 4.2415093119432878E-01
3R_15317635_SNP C T 0.1465 23 134 0.5991 5.9287490553402389E-01
3R_15317758_SNP A C 0.3289 50 102 0.1753 1.5862496729665587E-01
3R_15317761_SNP A T 0.3267 49 101 0.1824 1.6378904496798374E-01
3R_15317802_SNP A G 0.1329 21 137 0.6675 6.6313530508192542E-01
3R_15317927_SNP A T 0.08075 13 148 0.4249 4.2750597827540271E-01
3R_15317929_SNP T G 0.1282 20 136 0.4581 4.4307875439491939E-01
3R_15318249_SNP A T 0.183 28 125 0.5871 5.7179097178688365E-01
3R_15318252_DEL G GTACGTTTAAGGTTTCTTTG 0.1883 29 125 0.5328 5.1702936322203974E-01
3R_15318273_SNP G A 0.1282 20 136 0.6098 6.0143618060835247E-01
3R_15318277_SNP G T 0.1266 20 138 0.6047 5.9855622547370135E-01
3R_15318291_SNP C T 0.1321 21 138 0.9578 9.5680829214533614E-01
3R_15318302_SNP A G 0.3576 54 97 0.7045 6.9113787514664538E-01
3R_15318315_SNP G C 0.1776 27 125 0.5494 5.3185158036248614E-01
3R_15318320_SNP T C 0.1776 27 125 0.864 8.6085152776175100E-01
3R_15318341_SNP T G 0.1384 22 137 0.9814 9.8101010810225298E-01
3R_15318342_DEL A ATTTCTCGGGA 0.1392 22 136 0.9528 9.5170031076868178E-01
3R_15318356_INS AGCTA A 0.1908 29 123 0.5302 5.1159658621149240E-01
3R_15318363_SNP T C 0.3401 50 97 0.661 6.5128357291945749E-01
3R_15318381_SNP G A 0.3356 50 99 0.4791 4.6119367104694287E-01
3R_15318382_SNP T A 0.3356 50 99 0.5638 5.4788422083888144E-01
3R_15318392_SNP A C 0.3446 51 97 0.731 7.3669813745112500E-01
3R_15318394_SNP T A 0.34 51 99 0.7468 7.3474728596797600E-01
3R_15318419_SNP G T 0.07407 12 150 0.7718 7.6863451958963402E-01
3R_15318453_SNP T C 0.1056 17 144 0.701 6.9587757398220584E-01
3R_15318536_SNP T G 0.1333 20 130 0.8428 8.3687382943398014E-01
3R_15318609_SNP A G 0.2353 36 117 0.9311 9.2828256977094548E-01
3R_15318680_INS GA G 0.07947 12 139 0.4609 4.5527909006186273E-01
3R_15318699_SNP T C 0.08917 14 143 0.2575 2.4839572501787144E-01
3R_15318709_SNP C T 0.3158 48 104 0.7056 6.9428431906504529E-01
3R_15318798_SNP T C 0.3267 49 101 0.8526 8.4554986347053074E-01
3R_15318799_SNP T C 0.06707 11 153 0.5081 5.0395074311804611E-01
3R_15318812_DEL G GCCATTTTTTCAG 0.08228 13 145 0.2183 2.1036452905243552E-01
3R_15318893_SNP T C 0.05625 9 151 0.2482 2.4032161241665184E-01
3R_15318925_SNP G T 0.1184 18 134 0.676 6.6294239173804193E-01
3R_15319048_SNP T C 0.474 73 81 0.4944 4.8135544673653186E-01
3R_15319083_SNP T C 0.2384 36 115 0.9607 9.5983751355976199E-01
3R_15319155_SNP A T 0.1892 28 120 0.5871 5.7130618407239298E-01
3R_15319227_SNP A T 0.3793 55 90 0.3888 3.6099895645317848E-01
3R_15319247_SNP T A 0.1579 24 128 0.7455 7.3775934684834921E-01
3R_15319257_SNP G T 0.1781 26 120 0.8856 8.8120674727332649E-01
3R_15319260_SNP C A 0.1854 28 123 0.6056 5.8926747178031880E-01
3R_15319265_SNP C T 0.1933 29 121 0.5265 5.0717707834284331E-01
3R_15319377_SNP A C 0.3537 52 95 0.3525 3.2996568999795206E-01
3R_15319382_SNP C G 0.2353 36 117 0.9809 9.8042653262739743E-01
3R_15319403_SNP T G 0.2293 36 121 0.4563 4.4458706915280699E-01
3R_15319413_SNP C T 0.2372 37 119 0.5202 5.1000695096555382E-01
3R_15319453_SNP G A 0.1146 18 139 0.5673 5.5626212225574889E-01
3R_15319503_SNP G C 0.3709 56 95 0.1807 1.6317587721144444E-01
3R_15319542_SNP C T 0.3618 55 97 0.1814 1.6521217048765757E-01
3R_15319617_SNP T C 0.3158 48 104 0.256 2.3943140126144302E-01
3R_15319667_SNP C A 0.2914 44 107 0.3961 3.8434911976114516E-01
3R_15319675_DEL T TT 0.2789 41 106 0.2014 2.1906630177677600E-01
3R_15319679_SNP T C 0.2886 43 106 0.2536 2.7443318007231254E-01
3R_15319817_SNP T C 0.1613 25 130 0.3408 3.3489805548729701E-01
3R_15319882_SNP G T 0.3108 46 102 0.3689 3.5019985213481619E-01
3R_15319903_SNP A T 0.329 51 104 0.3261 3.1244279162571975E-01
3R_15319924_SNP T C 0.1776 27 125 0.4809 4.6437749885625157E-01
3R_15319991_SNP G A 0.1603 25 131 0.3347 3.2270771536541054E-01
3R_15320036_SNP G A 0.129 20 135 0.8679 8.6657019750193154E-01
3R_15320070_SNP G A 0.3265 48 99 0.4053 3.8430704874425703E-01
3R_15320107_SNP C A 0.05488 9 155 0.9262 9.2548088686518148E-01
3R_15320109_SNP C T 0.483 71 76 0.3921 3.6852666743965445E-01
3R_15320119_DEL A TTTCTG 0.06061 10 155 0.9861 9.8600607032833387E-01
3R_15320128_DEL A ATC 0.06061 10 155 0.9861 9.8600607032833387E-01
3R_15320133_SNP A C 0.06098 10 154 0.9952 9.9518689558023465E-01
3R_15320137_SNP A C 0.06098 10 154 0.9974 9.9732995853471029E-01
3R_15320139_DEL C TCTGCGCCG 0.06061 10 155 0.9861 9.8600607032833387E-01
3R_15320159_SNP T A 0.4122 61 87 0.6912 6.7824886560719477E-01
3R_15320160_SNP T A 0.42 63 87 0.6992 6.8798064238595513E-01
3R_15320163_SNP T A 0.4178 61 85 0.9802 9.8114094760527282E-01
3R_15320165_SNP T G 0.4189 62 86 0.7082 6.9669772762087390E-01
3R_15320168_SNP T A 0.4122 61 87 0.6353 6.2018437890446743E-01
3R_15320169_DEL TTATTTTTTTATTTATTTTATTTTATTT T 0.4559 62 74 0.4749 4.4977405329144060E-01
3R_15320207_SNP A T 0.0604 9 140 0.9892 9.8896013396051774E-01
3R_15320253_SNP A G 0.0922 13 128 0.5044 4.7622192950722897E-01
3R_15320255_SNP G T 0.438 60 77 0.5742 5.4481907943055885E-01
3R_15320304_SNP T C 0.06536 10 143 0.7108 7.0378684841449024E-01
3R_15320428_SNP A G 0.06135 10 153 0.6484 6.4397431179824882E-01
3R_15320663_SNP T C 0.06962 11 147 0.8176 8.1327683975008824E-01
3R_15320725_SNP T G 0.06135 10 153 0.5993 5.9516388747632454E-01
3R_15320732_SNP C T 0.3176 47 101 0.8416 8.3323819868242299E-01
3R_15320744_SNP T A 0.08696 14 147 0.6201 6.1342683577394208E-01
3R_15320745_SNP G A 0.1456 23 135 0.8215 8.1705994267400828E-01
3R_15320898_SNP G A 0.3806 59 96 0.8661 8.6237324765662859E-01
3R_15320998_SNP A G 0.1006 16 143 0.5725 5.6286552981810556E-01
3R_15321099_SNP T C 0.4803 73 79 0.4945 4.7766947764442313E-01
3R_15321158_SNP T G 0.05229 8 145 0.8311 8.2537015789869095E-01
3R_15321376_SNP G A 0.1513 23 129 0.6475 6.3779233390130052E-01
3R_15321380_SNP A G 0.3007 46 107 0.4985 4.8514359101074089E-01
3R_15321548_SNP G T 0.2245 33 114 0.4891 4.6624659490938869E-01
3R_15321555_SNP C T 0.1069 17 142 0.5244 5.1411153156169376E-01
3R_15321566_SNP T A 0.3 45 105 0.9722 9.7101060768866920E-01
3R_15321580_SNP G A 0.4966 74 75 0.9302 9.3375045276686275E-01
3R_15321651_INS TA T 0.1299 20 134 0.378 3.6538042619875366E-01
3R_15321668_SNP T G 0.1623 25 129 0.9932 9.9292040515575353E-01
3R_15321697_DEL C CTTT 0.1503 23 130 0.6908 6.7962267206350324E-01
3R_15321702_SNP T G 0.2733 41 109 0.9146 9.1137514725315727E-01
3R_15321737_SNP A G 0.4932 73 75 0.5633 5.4953567180681051E-01
3R_15321753_SNP G A 0.4658 68 78 0.4099 3.8731785125245544E-01
3R_15321758_SNP C T 0.2102 33 124 0.9914 9.9132662090186885E-01
3R_15321767_SNP G T 0.48 72 78 0.6136 6.0048263548461600E-01
3R_15321786_SNP G C 0.09677 15 140 0.5495 5.3762975207955754E-01
3R_15321840_SNP C T 0.4894 69 72 0.5691 5.4230729068876271E-01
3R_15321886_SNP T A 0.2092 32 121 0.7062 6.9728860894777012E-01
3R_15321891_SNP A T 0.2185 33 118 0.7309 7.2178355016634033E-01
3R_15321895_SNP G T 0.1554 23 125 0.7932 7.8400892225420837E-01
3R_15321904_SNP A T 0.2013 31 123 0.6053 5.9536529442103314E-01
3R_15321935_SNP G A 0.3867 58 92 0.7945 7.8647773920345909E-01
3R_15321959_SNP A T 0.05128 8 148 0.9716 9.7084153111607863E-01
3R_15321978_SNP T A 0.443 66 83 0.4007 3.8318969342910658E-01
3R_15321984_SNP C T 0.05161 8 147 0.9748 9.7402583314789037E-01
3R_15322038_SNP G A 0.4762 70 77 0.4559 4.3465795901624593E-01
3R_15322088_SNP G A 0.1711 26 126 0.6082 5.9334892936848960E-01
3R_15322229_SNP C T 0.2552 37 108 0.6183 6.0964458272158528E-01
3R_15322232_SNP T C 0.2411 34 107 0.7633 7.5320308296664384E-01
3R_15322242_SNP T C 0.2237 34 118 0.5677 5.5177993354627142E-01
3R_15322278_SNP C G 0.3684 56 96 0.9441 9.4197679649048283E-01
3R_15322386_SNP T G 0.3333 50 100 0.3844 3.6445666987062308E-01
3R_15322405_SNP T G 0.1346 21 135 0.8498 8.6059747201088488E-01
3R_15322470_SNP G C 0.1494 23 131 0.7779 7.6924697128752273E-01
3R_15322501_SNP A G 0.2752 41 108 0.4589 4.3995795069955157E-01
3R_15322507_SNP A C 0.3826 57 92 0.3037 2.8625801131511375E-01
3R_15322514_SNP A G 0.07143 11 143 0.7883 7.8280826936470504E-01
3R_15322549_SNP T A 0.07742 12 143 0.9428 9.4128944893010635E-01
3R_15322832_SNP C T 0.2468 38 116 0.5615 5.4732759303076461E-01
3R_15322833_SNP G A 0.2368 36 116 0.5492 5.3213281734394324E-01
3R_15322980_SNP G T 0.2403 37 117 0.833 8.3210058010084043E-01
3R_15323043_SNP G A 0.2013 31 123 0.7598 7.5256154610871606E-01
3R_15323053_SNP A G 0.2632 40 112 0.7227 7.1295030552019900E-01
3R_15323074_SNP A G 0.26 39 111 0.7043 6.9257521038060532E-01
3R_15323137_SNP T C 0.06329 10 148 0.7486 7.4433119435835915E-01
3R_15323143_MNP CTA TAT 0.2857 42 105 0.9804 9.7990403319542685E-01
3R_15323149_SNP C G 0.2708 39 105 0.7557 7.4645063210593998E-01
3R_15323150_SNP T C 0.2778 40 104 0.7208 7.1048043430177721E-01
3R_15323178_SNP T A 0.2966 43 102 0.9553 9.5307994548277519E-01
3R_15323189_INS AATTGAA A 0.2966 43 102 0.9903 9.8987173393932770E-01
3R_15323193_SNP A C 0.2878 40 99 0.7523 7.6132524013832203E-01
3R_15323196_SNP T A 0.3028 43 99 0.4777 4.8389479145127878E-01
3R_15323209_SNP C T 0.2887 41 101 0.8306 8.2364868851882567E-01
3R_15323211_SNP C A 0.3194 46 98 0.7892 7.7727604506216408E-01
3R_15323215_SNP T A 0.3219 47 99 0.7334 7.2010326064118613E-01
3R_15323312_SNP A T 0.09804 15 138 0.7905 7.8391146604178685E-01
3R_15323503_SNP C T 0.07453 12 149 0.8897 8.8772138385790311E-01
3R_15323520_SNP T C 0.1234 19 135 0.574 5.6889075607647621E-01
3R_15323549_SNP A C 0.1154 18 138 0.7034 6.9592432202574772E-01
3R_15323586_SNP A G 0.09938 16 145 0.6953 6.9078935142696440E-01
3R_15323616_SNP C T 0.1218 19 137 0.887 8.8483108271883981E-01
3R_15323705_SNP A T 0.1097 17 138 0.4732 4.6149871412264631E-01
3R_15323813_SNP T C 0.1218 19 137 0.09236 9.1367504702098756E-02
3R_15323835_SNP G T 0.1069 17 142 0.1447 1.3743876477726813E-01
3R_15323837_SNP T C 0.1146 18 139 0.06826 6.7344870815923705E-02
3R_15323886_DEL A AA 0.1484 23 132 0.9259 9.2312096419522593E-01
3R_15323907_SNP C T 0.1419 22 133 0.5655 5.5330224612223033E-01
3R_15323992_SNP G T 0.1392 22 136 0.9252 9.2323659989345075E-01
3R_15324002_SNP T C 0.3487 53 99 0.8522 8.4681096341649609E-01
3R_15324095_SNP A G 0.1329 21 137 0.6341 6.2503326556734895E-01
3R_15324103_SNP G A 0.175 28 132 0.8767 8.7408584389786070E-01
3R_15324200_SNP A G 0.28 42 108 0.4518 4.4174683957054772E-01
3R_15324220_SNP G A 0.28 42 108 0.6231 6.0823090300131377E-01
3R_15324261_SNP G T 0.1742 27 128 0.6851 6.7577299300436855E-01
3R_15324277_DEL C CGCGATCTCGTA 0.07547 12 147 0.1092 1.0229946304195470E-01
3R_15324298_SNP G C 0.1161 18 137 0.3816 3.6629039396902685E-01
3R_15324299_SNP T A 0.1039 16 138 0.4082 3.9206070570430518E-01
3R_15324307_SNP A C 0.1026 16 140 0.1097 1.0696793866280396E-01
3R_15324433_SNP C T 0.3046 46 105 0.8077 8.0052624552929963E-01
3R_15324537_SNP A T 0.109 17 139 0.3053 2.9806584559029581E-01
3R_15324572_SNP G A 0.1184 18 134 0.6023 5.8913826641922473E-01
3R_15324579_SNP A C 0.06098 10 154 0.7565 7.5397649807784628E-01
3R_15324613_SNP C T 0.08861 14 144 0.9272 9.2583606641890570E-01
3R_15324726_SNP G A 0.06918 11 148 0.9728 9.7282571553656838E-01
3R_15324769_SNP A C 0.06329 10 148 0.9003 8.9781970713531789E-01
3R_15324930_SNP G A 0.1656 26 131 0.6632 6.5364137324769600E-01
3R_15324932_SNP T G 0.1709 27 131 0.4475 4.3687197808315548E-01
3R_15324947_SNP A T 0.06369 10 147 0.132 1.2247375694042850E-01
3R_15324957_SNP G A 0.06452 10 145 0.1401 1.2729323346350707E-01
3R_15324960_SNP A T 0.0641 10 146 0.1436 1.3146900718601551E-01
3R_15324984_SNP T C 0.2533 38 112 0.7356 7.2325051849685806E-01
3R_15325003_INS AA A 0.4138 60 85 0.683 6.6940711785574591E-01
3R_15325005_INS ATCGTGCT A 0.4483 65 80 0.9166 9.1312493622650426E-01
3R_15325016_SNP G A 0.1677 27 134 0.9109 9.0956590723031738E-01
3R_15325026_SNP C A 0.1961 30 123 0.5856 5.7081219175061815E-01
3R_15325027_SNP A T 0.1739 28 133 0.702 6.9644689875344246E-01
3R_15325040_SNP T C 0.1835 29 129 0.9568 9.5580549614954602E-01
3R_15325068_SNP C A 0.2081 31 118 0.6054 5.8753499831224421E-01
3R_15325198_INS AA A 0.3986 57 86 0.8184 8.1174369994256501E-01
3R_15325265_SNP C T 0.1266 20 138 0.8408 8.3988910469146205E-01
3R_15325446_INS TT T 0.1474 23 133 0.3528 3.4557076542406784E-01
3R_15325504_SNP G T 0.1582 25 133 0.7685 7.6261114461310253E-01
3R_15325535_DEL G GCGTG 0.1181 17 127 0.4341 4.2738850948306573E-01
3R_15325791_SNP A C 0.08696 14 147 0.5278 5.2152565176970778E-01
3R_15325796_SNP G A 0.08642 14 148 0.7013 6.9779106001166236E-01
3R_15325806_SNP A G 0.255 38 111 0.2503 2.2754642495197919E-01
3R_15325833_INS GTACGG A 0.2293 36 121 0.263 2.4960184522778650E-01
3R_15325848_SNP T C 0.2222 34 119 0.2574 2.3988487667894121E-01
3R_15325849_SNP C T 0.2635 39 109 0.2717 2.4743146198440658E-01
3R_15325877_SNP A C 0.277 41 107 0.7391 7.2552951714867120E-01
3R_15325881_INS GG G 0.1474 23 133 0.5758 5.6517302233102029E-01
3R_15325911_SNP C A 0.25 36 108 0.8478 8.4184098587544431E-01
3R_15325920_SNP C T 0.2378 34 109 0.804 7.9574312409906489E-01
3R_15325922_INS AGATTCTTCTTAAA A 0.2621 38 107 0.8807 8.7634124718602613E-01
3R_15325938_INS AA A 0.3423 51 98 0.9816 9.8102420135012713E-01
3R_15325953_SNP C T 0.3448 50 95 0.9445 9.4208799186790448E-01
3R_15325955_DEL T TCAGCAATCCATAAAT 0.1096 16 130 0.9295 9.2705461809882850E-01
3R_15326041_SNP G T 0.1214 17 123 0.8679 8.6552306846318117E-01
3R_15326177_SNP A T 0.07285 11 140 0.4401 4.1907106473721567E-01
3R_15326240_SNP G A 0.07362 12 151 0.4414 4.3546158579871874E-01
3R_15326379_DEL T TT 0.1702 24 117 0.5889 5.7575430564635854E-01
3R_15326499_SNP A G 0.1382 21 131 0.5888 5.7628407583449781E-01
3R_15326509_SNP C G 0.1729 23 110 0.4644 5.3032570448426619E-01
3R_15326673_SNP C A 0.2465 35 107 0.7566 7.4849923339471891E-01
3R_15326734_SNP A C 0.1656 25 126 0.8389 8.3706537014871163E-01
3R_15326735_SNP C G 0.1656 25 126 0.595 5.8305696231538118E-01
3R_15326765_SNP G C 0.2953 44 105 0.8948 8.8995075712382199E-01
3R_15326771_SNP T C 0.3061 45 102 0.6351 6.1734886209481654E-01
3R_15326792_SNP T A 0.07742 12 143 0.6513 6.4200843178568856E-01
3R_15326797_SNP A G 0.05696 9 149 0.5772 5.6669030131252907E-01
3R_15326815_SNP T C 0.05696 9 149 0.5772 5.6669030131252907E-01
3R_15326820_SNP T A 0.06098 10 154 0.5927 5.8979673891580398E-01
3R_15326821_SNP G A 0.2222 34 119 0.8427 8.3678502194876925E-01
3R_15326828_INS TCTAAAAT T 0.2323 36 119 0.8114 8.0556115333588663E-01
3R_15326877_SNP T C 0.06707 11 153 0.1562 1.5190726416231959E-01
3R_15327030_SNP C T 0.09554 15 142 0.285 2.7400885801400754E-01
3R_15327047_SNP A G 0.06 9 141 0.4428 4.2162648359430499E-01
3R_15327137_SNP G C 0.08025 13 149 0.425 4.1900896722101744E-01
3R_15327189_SNP T G 0.1364 21 133 0.4186 4.0423009319500147E-01
3R_15327250_SNP T C 0.3103 45 100 0.7084 6.9290532696288398E-01
3R_15327259_SNP A T 0.4069 59 86 0.6981 6.8383007797174811E-01
3R_15327287_INS CC C 0.1418 19 115 0.1126 8.7185780265323976E-02
3R_15327309_SNP A C 0.06832 11 150 0.7607 7.5615667395592312E-01
3R_15327313_SNP A G 0.1667 26 130 0.4375 4.2366088190298545E-01
3R_15327350_SNP T G 0.3766 58 96 0.6117 6.0455203027126414E-01
3R_15327352_SNP T C 0.1742 27 128 0.3651 3.4915005895752971E-01
3R_15327404_SNP T C 0.3026 46 106 0.8112 8.0319623153590436E-01
3R_15327457_SNP A G 0.3506 54 100 0.5497 5.4716059231379044E-01
3R_15327572_SNP T A 0.0679 11 151 0.9054 9.0411908776821304E-01
3R_15327618_SNP T C 0.06289 10 149 0.643 6.3614723883611357E-01
3R_15327686_SNP A G 0.09202 15 148 0.4707 4.6564287150685812E-01
3R_15327713_SNP T G 0.3182 49 105 0.9615 9.6021929092299740E-01
3R_15327800_SNP C A 0.09259 15 147 0.6724 6.9605919429785779E-01
3R_15327827_SNP G T 0.1438 22 131 0.4608 4.4756269242774416E-01
3R_15327840_SNP T A 0.15 24 136 0.4991 4.9016157954583706E-01
3R_15327881_SNP T G 0.08075 13 148 0.7084 7.0399970278268154E-01
3R_15327931_SNP T C 0.1062 17 143 0.1198 1.1433718249400671E-01
3R_15327947_SNP T A 0.1572 25 134 0.5015 4.9386593348388119E-01
3R_15328430_SNP T C 0.3182 49 105 0.6041 5.9298166471919211E-01
3R_15328433_DEL G GCTTTTCCG 0.1553 25 136 0.5835 5.7624188283322664E-01
3R_15328445_SNP G A 0.3464 53 100 0.8358 8.2919957315954107E-01
3R_15328452_SNP A C 0.2468 38 116 0.7279 7.1799555147285976E-01
3R_15328454_SNP G C 0.2516 39 116 0.6776 6.6686376739368924E-01
3R_15328462_SNP A G 0.07006 11 146 0.326 3.1262850402809927E-01
3R_15328465_SNP A G 0.2264 36 123 0.9463 9.4537458585221223E-01
3R_15328471_SNP T G 0.06329 10 148 0.1068 1.0175399341846914E-01
3R_15328580_SNP T C 0.1484 23 132 0.456 4.4129417121245462E-01
3R_15328639_SNP A G 0.1646 26 132 0.5991 5.9215485412926960E-01
3R_15328661_SNP G C 0.2179 34 122 0.8253 8.2100675266705270E-01
3R_15328671_SNP T C 0.1592 25 132 0.6206 6.1282013246455003E-01
3R_15328700_SNP A C 0.1709 27 131 0.7944 7.8908495216963903E-01
3R_15328710_SNP C T 0.06832 11 150 0.4505 4.4754191159003665E-01
3R_15328714_SNP C T 0.07362 12 151 0.8216 8.1955446994691095E-01
3R_15328721_DEL A ATGATTTAACTTATTTGGAATCCAAAT 0.05625 9 151 0.8575 8.5504818533246907E-01
3R_15328749_DEL T TTTC 0.07407 12 150 0.8283 8.2586690505344040E-01
3R_15328757_SNP A C 0.06918 11 148 0.4651 4.6021952035101743E-01
3R_15328771_DEL T TATTTTATCTTAT 0.1544 23 126 0.1636 1.4365314006538321E-01
3R_15328784_SNP G T 0.1513 23 129 0.9094 9.0537836213527245E-01
3R_15328786_SNP C T 0.1611 24 125 0.1686 1.4918562466320207E-01
3R_15328790_SNP C T 0.1554 23 125 0.2494 2.3326013897681042E-01
3R_15328791_SNP T G 0.1507 22 124 0.1607 1.4236789900704705E-01
3R_15328792_SNP C T 0.08228 13 145 0.7786 7.7284397383700798E-01
3R_15328820_SNP C T 0.07237 11 141 0.8342 8.2730150063071806E-01
3R_15328828_SNP A C 0.1458 21 123 0.206 1.7997250557797884E-01
3R_15328850_SNP C T 0.07006 11 146 0.9523 9.5110402922002357E-01
3R_15328854_SNP A T 0.1905 28 119 0.809 8.0449852551381840E-01
3R_15328855_INS AA A 0.223 33 115 0.4851 4.6621848449561720E-01
3R_15328874_SNP C T 0.1522 21 117 0.1962 1.7666298566550409E-01
3R_15328875_SNP T A 0.1679 23 114 0.801 7.9013818811357095E-01
3R_15328884_SNP C G 0.06211 10 151 0.9579 9.5726286937497895E-01
3R_15328887_SNP A T 0.06832 11 150 0.9633 9.6276010350783425E-01
3R_15328889_SNP T A 0.07453 12 149 0.9693 9.6884184144013630E-01
3R_15328899_SNP C T 0.06289 10 149 0.3196 3.1730924248673154E-01
3R_15328901_SNP C G 0.4444 68 85 0.3879 3.7081507771023048E-01
3R_15328916_SNP G A 0.07407 12 150 0.9775 9.7722045721124073E-01
3R_15328918_SNP G C 0.06832 11 150 0.5763 5.7458565051646260E-01
3R_15328924_DEL A ATT 0.07407 12 150 0.9775 9.7722045721124073E-01
3R_15328946_SNP T C 0.06289 10 149 0.989 9.8883550698671496E-01
3R_15328982_SNP T C 0.172 27 130 0.9563 9.5556853567875599E-01
3R_15328987_SNP A G 0.1384 22 137 0.8822 8.7963920172721288E-01
3R_15328993_SNP G A 0.06098 10 154 0.633 6.2960706636740826E-01
3R_15329005_DEL A AA 0.3356 49 97 0.2058 1.8187146443214575E-01
3R_15329085_SNP C G 0.08228 13 145 0.415 4.0454084645377963E-01
3R_15329087_SNP A T 0.46 69 81 0.1809 1.6277333970855423E-01
3R_15329117_SNP T G 0.05521 9 154 0.9106 9.0998172590486359E-01
3R_15329129_SNP G A 0.4733 71 79 0.1767 1.5834467869000213E-01
3R_15329170_SNP T C 0.05488 9 155 0.6903 6.8756248731364833E-01
3R_15329192_SNP G A 0.4595 68 80 0.148 1.3219045974464450E-01
3R_15329269_SNP T A 0.4094 61 88 0.3692 3.4582117572565696E-01
3R_15329303_SNP C A 0.4172 63 88 0.3582 3.3716667190167227E-01
3R_15329306_SNP A G 0.15 24 136 0.4226 4.1317295447764779E-01
3R_15329317_SNP C T 0.42 63 87 0.3728 3.5221890113816134E-01
3R_15329326_SNP G A 0.08642 14 148 0.4073 4.0357950205583804E-01
3R_15329506_SNP C A 0.4067 61 89 0.305 2.8984551134930292E-01
3R_15329534_SNP A G 0.3355 52 103 0.4491 4.3492703102028141E-01
3R_15329579_SNP A G 0.4172 63 88 0.4495 4.3140065898057134E-01
3R_15329725_SNP A G 0.1503 23 130 0.6623 6.4930773933142594E-01
3R_15329851_SNP T C 0.05096 8 149 0.7021 6.9426176917113058E-01
3R_15329965_SNP C G 0.1611 24 125 0.79 7.8365339465128936E-01
3R_15330007_SNP T C 0.1456 23 135 0.9729 9.7226149841270215E-01
3R_15330031_SNP G A 0.1987 30 121 0.8599 8.5824757151966702E-01
3R_15330090_SNP T C 0.1494 23 131 0.8714 8.6685622886221814E-01
3R_15330118_SNP G A 0.2446 34 105 0.5451 5.2202322120551092E-01
3R_15330166_SNP A C 0.1351 20 128 0.4753 4.5317946322681779E-01
3R_15330178_SNP C T 0.05696 9 149 0.5919 5.8275609838430564E-01
3R_15330181_SNP A C 0.05031 8 151 0.5108 5.0149121540679142E-01
3R_15330199_SNP G A 0.2208 34 120 0.9236 9.2089877471739590E-01
3R_15330208_SNP A G 0.06135 10 153 0.5524 5.4813459044232893E-01
3R_15330256_SNP G A 0.06748 11 152 0.5719 5.6778117946445450E-01
3R_15330376_SNP G A 0.05161 8 147 0.9839 9.8338411008203863E-01
3R_15330466_SNP G T 0.255 38 111 0.8775 8.7139411475898187E-01
3R_15330686_SNP T C 0.05195 8 146 0.8006 7.9372530534001728E-01
3R_15330688_SNP A G 0.1962 31 127 0.9697 9.6895751199534674E-01
3R_15330718_SNP A G 0.06667 10 140 0.9826 9.8179353382278511E-01
3R_15330740_SNP T G 0.1384 22 137 0.8881 8.8546793839623739E-01
3R_15330780_SNP T C 0.1274 20 137 0.8583 8.5693565406898020E-01
3R_15330862_SNP G A 0.1533 23 127 0.7417 7.2884586755259084E-01
3R_15330874_SNP T C 0.1429 23 138 0.7928 7.8881077439360248E-01
3R_15330889_SNP T G 0.1384 22 137 0.7791 7.7392279081867599E-01
3R_15330895_SNP C T 0.1069 17 142 0.8101 8.0682110621118153E-01
3R_15330952_SNP G A 0.1901 27 115 0.4898 4.6247168699600205E-01
3R_15330964_SNP C T 0.197 26 106 0.4211 3.8070375459734229E-01
3R_15331006_SNP C T 0.1825 25 112 0.6371 6.2253014094562076E-01
3R_15331033_SNP T G 0.1722 26 125 0.4279 4.1422292141503414E-01
3R_15331036_SNP A G 0.1678 25 124 0.428 4.1294888819482045E-01
3R_15331136_SNP C A 0.3311 50 101 0.6086 5.9724963374613305E-01
3R_15331148_SNP A T 0.1329 21 137 0.5521 5.4081812215500746E-01
3R_15331237_SNP T C 0.2215 33 116 0.9197 9.1720824515482835E-01
3R_15331260_SNP C A 0.1859 29 127 0.5839 5.7535824929039703E-01
3R_15331276_SNP A T 0.3221 48 101 0.4481 4.2854793565048943E-01
3R_15331287_SNP A T 0.2051 32 124 0.6119 6.0069716567496123E-01
3R_15331300_SNP G C 0.3605 53 94 0.4568 4.3485930009061868E-01
3R_15331301_SNP A T 0.18 27 123 0.732 7.2055368260808539E-01
3R_15331303_SNP C G 0.3469 51 96 0.4548 4.3787133092076969E-01
3R_15331308_SNP C A 0.1895 29 124 0.65 6.3707773004995605E-01
3R_15331326_SNP G A 0.1867 28 122 0.9254 9.2326496980378547E-01
3R_15331329_SNP A C 0.3116 43 95 0.6483 6.3351887338817103E-01
3R_15331330_SNP C A 0.3043 42 96 0.7225 7.0748880417411630E-01
3R_15331333_SNP A G 0.1901 27 115 0.6253 6.0991651273973457E-01
3R_15331341_INS AATTCTCTG A 0.1867 28 122 0.7601 7.5024586566503793E-01
3R_15331368_DEL ATACA A 0.1007 15 134 0.7925 7.8449593065322754E-01
3R_15331393_SNP A G 0.331 47 95 0.7049 6.8742048201872130E-01
3R_15331436_SNP C T 0.1513 23 129 0.8897 8.8556263275146241E-01
3R_15331476_SNP G T 0.2 31 124 0.5616 5.4771456605344171E-01
3R_15331495_SNP T C 0.2038 32 125 0.6401 6.3028757831936955E-01
3R_15331507_SNP G A 0.1923 30 126 0.6654 6.5674285656088405E-01
3R_15331579_SNP T C 0.2051 32 124 0.4547 4.4144583415354333E-01
3R_15331677_SNP T A 0.2308 36 120 0.5093 4.9572135710383436E-01
3R_15331710_DEL A AACCTGCCTCCCGCACAGGGCTGAAGCTTAACCCATAACAGCACACA 0.1364 21 133 0.382 3.7616019563366965E-01
3R_15331785_SNP C A 0.3067 46 104 0.4274 4.0643262455793294E-01
3R_15331848_SNP T G 0.06875 11 149 0.7368 7.3188923881007761E-01
3R_15331851_SNP A T 0.2867 43 107 0.482 4.6198727874315348E-01
3R_15331904_SNP T C 0.3311 50 101 0.5732 5.5681698514214784E-01
3R_15331953_SNP A G 0.2368 36 116 0.835 8.2855110348074190E-01
3R_15332085_SNP C T 0.3974 60 91 0.4786 4.6574622856214321E-01
3R_15332086_SNP C T 0.4013 61 91 0.4091 3.9638924950083421E-01
3R_15332194_SNP C G 0.3605 53 94 0.9743 9.7303832868554718E-01
3R_15332233_SNP C A 0.3444 52 99 0.8067 7.9930361416901108E-01
3R_15332242_SNP A G 0.09615 15 141 0.2063 1.9532648976978939E-01
3R_15332267_SNP G A 0.1456 23 135 0.571 5.6161752122450481E-01
3R_15332282_SNP C T 0.3882 59 93 0.9363 9.3392141588634314E-01
3R_15332376_SNP C A 0.1274 20 137 0.6726 6.6423330046196272E-01
3R_15332427_SNP A G 0.1346 21 135 0.7001 6.9349404355899757E-01
3R_15332494_SNP G C 0.1321 21 138 0.3972 3.9242943550558940E-01
3R_15332496_SNP T G 0.1266 20 138 0.4027 3.9516243896879988E-01
3R_15332504_SNP A G 0.121 19 138 0.9048 9.0244475506974053E-01
3R_15332505_SNP T G 0.1266 20 138 0.7454 7.3942036155385671E-01
3R_15332575_SNP T A 0.1266 20 138 0.7105 7.0301606769859581E-01
3R_15332608_SNP G C 0.06667 10 140 0.4755 4.5574377103662955E-01
3R_15332614_SNP T A 0.06 9 141 0.6299 6.1446587681524911E-01
3R_15332623_SNP T C 0.4247 62 84 0.3843 3.5986462130040453E-01
3R_15332684_SNP G A 0.3137 48 105 0.2657 2.5271153457772910E-01
3R_15332694_SNP T G 0.2384 36 115 0.1885 1.7099297894968080E-01
3R_15332699_SNP G A 0.1519 24 134 0.2273 2.1679629907183096E-01
3R_15332713_SNP C T 0.0596 9 142 0.6318 6.1719956833139100E-01
3R_15332717_SNP A G 0.1437 23 137 0.8407 8.3722596555528161E-01
3R_15332817_SNP T A 0.1491 24 137 0.8137 8.1021153373174193E-01
3R_15332847_SNP C T 0.07947 12 139 0.9433 9.4089995761506051E-01
3R_15332848_DEL G GCTG 0.3117 48 106 0.2511 2.3602800340822649E-01
3R_15332873_SNP T G 0.07947 12 139 0.9419 9.3941295621333709E-01
3R_15332875_SNP C T 0.1484 23 132 0.2966 2.8330901830140720E-01
3R_15332909_DEL A TTAGTGTATG 0.1509 24 135 0.7837 7.7970311007796278E-01
3R_15333010_SNP A G 0.4267 64 86 0.588 5.7503672986372478E-01
3R_15333011_SNP T C 0.4305 65 86 0.7165 7.0585683054630333E-01
3R_15333037_SNP T G 0.5 77 77 0.6199 6.0894316839269469E-01
3R_15333078_SNP C T 0.1946 29 120 0.9429 9.4030418424126516E-01
3R_15333080_SNP C T 0.2027 30 118 0.7241 7.1375578345401647E-01
3R_15333087_INS TGGCAGT T 0.1973 29 118 0.7568 7.4479578322921414E-01
3R_15333095_SNP A T 0.1634 25 128 0.8892 8.8514403430556943E-01
3R_15333112_SNP C T 0.18 27 123 0.9425 9.4006391605957151E-01
3R_15333146_SNP G A 0.4276 62 83 0.3037 2.8400099886743613E-01
3R_15333175_SNP A G 0.1437 23 137 0.7588 7.5358963064735152E-01
3R_15333185_SNP A G 0.1481 24 138 0.802 7.9879283841744630E-01
3R_15333253_SNP T C 0.2208 34 120 0.9538 9.5224174824146601E-01
3R_15333259_SNP A T 0.4094 61 88 0.2052 1.9739747453756096E-01
3R_15333417_SNP C T 0.1709 27 131 0.8095 8.0456685078667278E-01
3R_15333432_SNP C T 0.4706 72 81 0.1226 1.1336457296104185E-01
3R_15333470_SNP G C 0.1519 24 134 0.5126 5.0327590896833974E-01
3R_15333669_SNP C G 0.4305 65 86 0.5306 5.1395399180525558E-01
3R_15333675_SNP T G 0.4342 66 86 0.4889 4.7210257016567214E-01
3R_15333727_SNP A G 0.121 19 138 0.9399 9.3918812954107422E-01
3R_15333733_SNP A T 0.1355 21 134 0.5528 5.4264687369933040E-01
3R_15333751_SNP G A 0.4211 64 88 0.4927 4.7517726776270197E-01
3R_15333752_SNP T G 0.1032 16 139 0.6521 6.4931781518047704E-01
3R_15333793_SNP A T 0.0974 15 139 0.3109 3.0461877905165147E-01
3R_15333839_SNP C T 0.1218 19 137 0.618 6.1124600021632791E-01
3R_15333850_SNP G A 0.07143 11 143 0.8365 8.3158832546459949E-01
3R_15333876_SNP T G 0.07333 11 139 0.8739 8.6853195045633425E-01
3R_15333883_SNP T C 0.1346 21 135 0.7615 7.5479475946430019E-01
3R_15333884_SNP G T 0.1226 19 136 0.9643 9.6348274666659295E-01
3R_15333904_SNP G T 0.1067 16 134 0.5905 5.8090727449558099E-01
3R_15333908_INS TCT T 0.09211 14 138 0.6455 6.3382319053881941E-01
3R_15333926_SNP A C 0.141 22 134 0.8844 8.8091897559117815E-01
3R_15333931_INS ACAATTA A 0.1104 17 137 0.9693 9.6852954305742867E-01
3R_15333943_SNP T C 0.1392 22 136 0.743 7.3686775359146994E-01
3R_15333971_SNP G T 0.1 15 135 0.9252 9.2188431554216854E-01
3R_15333976_SNP G A 0.404 61 90 0.5398 5.2244399232716465E-01
3R_15334047_SNP T C 0.07432 11 137 0.8243 8.1520347415276495E-01
3R_15334048_SNP T C 0.24 36 114 0.7423 7.3158589104010119E-01
3R_15334084_SNP T A 0.4615 66 77 0.6414 6.2000211592255638E-01
3R_15334105_SNP T G 0.1842 28 124 0.4797 4.6706630029110097E-01
3R_15334111_SNP A T 0.4444 64 80 0.819 8.0806388907903881E-01
3R_15334139_SNP G T 0.1364 21 133 0.9525 9.5102289962069120E-01
3R_15334145_SNP A G 0.1788 27 124 0.6397 6.3196663740222481E-01
3R_15334153_SNP T C 0.1355 21 134 0.8595 8.5656122858898587E-01
3R_15334155_SNP G A 0.1299 20 134 0.9093 9.0710616852392878E-01
3R_15334158_INS AACATATTAAGAA A 0.1208 18 131 0.3767 3.6735280586477415E-01
3R_15334163_SNP T G 0.482 67 72 0.7783 7.6985694564663598E-01
3R_15334165_SNP A T 0.2448 35 108 0.7047 6.8845046731445736E-01
3R_15334167_SNP A T 0.482 67 72 0.6346 6.1236321417522488E-01
3R_15334171_SNP A T 0.1096 16 130 0.6307 6.1425385760365869E-01
3R_15334177_INS GAAG G 0.06522 9 129 0.7402 7.2488244259231782E-01
3R_15334264_SNP T C 0.4345 63 82 0.6268 6.1221824243899692E-01
3R_15334321_SNP T G 0.1931 28 117 0.8002 7.9362482471224649E-01
3R_15334341_SNP T A 0.4412 60 76 0.4357 4.0413837814068254E-01
3R_15334348_SNP A G 0.4444 60 75 0.5806 5.5005158645197216E-01
3R_15334367_SNP A T 0.4397 62 79 0.7396 7.2582104474657005E-01
3R_15334380_SNP T G 0.1884 26 112 0.8029 7.8705059597561955E-01
3R_15334451_SNP G T 0.1688 26 128 0.7494 7.4034761621839817E-01
3R_15334462_SNP C A 0.1544 23 126 0.5774 5.6041275589720740E-01
3R_15334466_SNP T G 0.1656 25 126 0.8099 8.0108059923796771E-01
3R_15334496_SNP A G 0.1226 19 136 0.4206 4.1061284580009205E-01
3R_15334497_SNP C G 0.1067 16 134 0.4864 4.7237042838715382E-01
3R_15334504_SNP A T 0.1233 18 128 0.3441 3.2061050776997291E-01
3R_15334523_SNP T C 0.1324 18 118 0.8914 8.8557822686815790E-01
3R_15334524_SNP T G 0.06294 9 134 0.7364 7.2772628753977020E-01
3R_15334549_SNP C A 0.08392 12 131 0.8061 7.9825829798385595E-01
3R_15334557_SNP G A 0.4056 58 85 0.901 8.9723425600558537E-01
3R_15334559_SNP T A 0.1316 20 132 0.6902 6.7959100435930608E-01
3R_15334564_SNP A C 0.1613 25 130 0.713 7.0561899866486966E-01
3R_15334565_SNP T A 0.1613 25 130 0.6544 6.4544877901858388E-01
3R_15334577_SNP T C 0.4342 66 86 0.957 9.5555449342365983E-01
3R_15334586_SNP T C 0.1818 28 126 0.9334 9.3186202543205976E-01
3R_15334590_SNP C T 0.1509 24 135 0.7889 7.8389403126437118E-01
3R_15334614_SNP C G 0.2614 40 113 0.9488 9.4691599165877072E-01
3R_15334618_SNP A T 0.14 21 129 0.8028 7.9796510725530090E-01
3R_15334722_SNP G T 0.1722 26 125 0.7925 7.8894441426616113E-01
3R_15335110_SNP T A 0.06832 11 150 0.3968 3.8868357920879626E-01
3R_15335136_SNP A T 0.3576 54 97 0.6013 6.1162490424141747E-01
3R_15335154_SNP G A 0.3595 55 98 0.6956 6.8505157496226832E-01
3R_15335158_SNP T G 0.3947 60 92 0.9303 9.2827135847953735E-01
3R_15335166_SNP T A 0.34 51 99 0.4558 4.4529821961445504E-01
3R_15335173_SNP G T 0.121 19 138 0.3835 3.7248771293652405E-01
3R_15335175_SNP A T 0.0566 9 150 0.1549 1.4672095956564701E-01
3R_15335183_SNP T A 0.3442 53 101 0.8104 8.0446021386077571E-01
3R_15335185_SNP A C 0.3506 54 100 0.8467 8.4327470915843028E-01
3R_15335239_SNP T C 0.1987 31 125 0.7436 7.3573908746733618E-01
3R_15335263_SNP T C 0.471 65 73 0.7562 7.4242574352978474E-01
3R_15335310_SNP A G 0.1731 27 129 0.5921 5.8152486794086800E-01
3R_15335332_SNP T A 0.1635 26 133 0.8433 8.4040443816302535E-01
3R_15335395_SNP A G 0.4204 66 91 0.9434 9.4179011643583044E-01
3R_15335417_SNP T C 0.179 29 133 0.5219 5.1508746254564475E-01
3R_15335673_SNP T A 0.1783 28 129 0.5031 4.9488254022144917E-01
3R_15335782_SNP A T 0.2148 32 117 0.6379 6.2167429495215254E-01
3R_15335788_SNP G A 0.2055 30 116 0.96 9.5782935938864111E-01
3R_15335789_SNP A C 0.2027 30 118 0.9215 9.1735314385596611E-01
3R_15335807_SNP G T 0.1736 25 119 0.9965 9.9624628184315833E-01
3R_15335816_SNP C T 0.1944 28 116 0.7407 7.2577395093564456E-01
3R_15335848_SNP A T 0.1727 24 115 0.5471 5.1960527132979717E-01
3R_15335851_SNP G A 0.4697 62 70 0.5012 4.6394865164266585E-01
3R_15335903_SNP A C 0.1986 28 113 0.7224 7.0310143568267869E-01
3R_15335911_INS AT A 0.163 22 113 0.3338 2.9899374661319411E-01
3R_15335935_SNP G T 0.1391 21 130 0.7654 7.5548970548178906E-01
3R_15336050_SNP A G 0.2372 37 119 0.9009 8.9827870434275447E-01
3R_15336055_SNP A T 0.4934 75 77 0.5591 5.4616576537602035E-01
3R_15336095_SNP G T 0.4865 72 76 0.5797 5.6286031132738468E-01
3R_15336142_SNP C T 0.4868 74 78 0.476 4.5996675244870056E-01
3R_15336155_SNP G A 0.4803 73 79 0.4752 4.5930102382097615E-01
3R_15336453_SNP A G 0.4828 70 75 0.3397 3.1713272613885246E-01
3R_15336569_SNP A C 0.3907 59 92 0.7341 7.2462995794159291E-01
3R_15336592_SNP G C 0.4 60 90 0.7561 7.4770914836554669E-01
3R_15336658_SNP A G 0.4067 61 89 0.3921 3.7266061720990484E-01
3R_15336713_SNP A T 0.349 52 97 0.934 9.3185572562640295E-01
3R_15336752_SNP T C 0.175 28 132 0.2916 3.3133259281469829E-01
3R_15336871_SNP G A 0.1795 28 128 0.5203 5.0632740841520718E-01
3R_15336873_SNP G A 0.1742 27 128 0.385 3.7084644137998712E-01
3R_15336875_SNP C T 0.1795 28 128 0.5203 5.0632740841520718E-01
3R_15336921_SNP T G 0.1688 26 128 0.3332 3.2946705192277059E-01
3R_15336940_SNP T C 0.4138 60 85 0.2202 1.9674196783139086E-01
3R_15337020_DEL G GG 0.1494 23 131 0.3723 3.5877860525228522E-01
3R_15337060_SNP C T 0.1667 25 125 0.8829 8.8112096882582014E-01
3R_15337065_SNP A G 0.1678 25 124 0.186 1.7170932622920598E-01
3R_15337110_SNP T A 0.1583 22 117 0.9783 9.7715136187372187E-01
3R_15337121_INS TT T 0.1571 22 118 0.9265 9.2157576562046495E-01
3R_15337130_SNP A T 0.1608 23 120 0.06459 6.5704466972381192E-02
3R_15337190_SNP A T 0.1788 27 124 0.7641 7.5617144091075716E-01
3R_15337205_SNP G T 0.1905 28 119 0.5407 5.2074423718487894E-01
3R_15337210_SNP A C 0.1946 29 120 0.6826 6.6834730832874412E-01
3R_15337235_SNP T G 0.1667 26 130 0.8461 8.4338812461472190E-01
3R_15337238_SNP T C 0.1656 26 131 0.4484 4.4021023231637990E-01
3R_15337275_SNP C A 0.1603 25 131 0.721 7.1280555532254053E-01
3R_15337279_SNP C T 0.1688 27 133 0.7347 7.3032572270955431E-01
3R_15337287_SNP G T 0.44 66 84 0.3695 3.4625148926051630E-01
3R_15337340_INS AT A 0.1582 25 133 0.5671 5.6035773291718727E-01
3R_15337456_SNP G A 0.1572 25 134 0.4762 4.6977778884184451E-01
3R_15337549_SNP G T 0.2133 32 118 0.6184 6.0283570292330868E-01
3R_15337656_SNP G A 0.2039 31 121 0.6074 5.9148778644291988E-01
3R_15337737_SNP T G 0.2303 35 117 0.5267 5.0957291339447175E-01
3R_15337746_SNP C T 0.1739 28 133 0.6882 6.8250071702844983E-01
3R_15337756_SNP T G 0.175 28 132 0.8103 8.1773956887028731E-01
3R_15337773_SNP A T 0.1511 21 118 0.2584 2.3328062071133393E-01
3R_15337775_SNP A T 0.1507 22 124 0.7747 7.6816006694879568E-01
3R_15337780_INS TA T 0.1192 18 133 0.7564 7.5497123582778491E-01
3R_15337839_SNP T G 0.1875 30 130 0.5931 5.8499178952031627E-01
3R_15337853_SNP G T 0.4422 65 82 0.3737 3.4923023694157107E-01
3R_15337861_SNP T C 0.4276 62 83 0.3161 2.9164495621631348E-01
3R_15337888_INS TG T 0.1806 28 127 0.4983 4.8537288155003522E-01
3R_15337963_SNP C T 0.4286 63 84 0.3693 3.4725259894318405E-01
3R_15337994_SNP C G 0.1562 25 135 0.8542 8.5156814526854441E-01
3R_15337996_SNP C G 0.4267 64 86 0.3009 2.7986898054385290E-01
3R_15338010_SNP C G 0.175 28 132 0.4694 4.6342328336218508E-01
3R_15338014_SNP C T 0.1801 29 132 0.4057 4.0019023240435903E-01
3R_15338035_SNP C T 0.1761 28 131 0.7046 6.9840096552540598E-01
3R_15338037_SNP C A 0.1529 24 133 0.8394 8.3508231623699125E-01
3R_15338039_SNP A G 0.1852 30 132 0.5752 5.6898281164217157E-01
3R_15338068_SNP T A 0.3595 55 98 0.3055 2.9825266708254128E-01
3R_15338070_SNP A C 0.3741 55 92 0.3243 3.1675285224714733E-01
3R_15338078_SNP G A 0.3642 55 96 0.2815 2.7814067655156882E-01
3R_15338080_INS ACA A 0.3595 55 98 0.2399 2.3709189021814492E-01
3R_15338086_SNP T C 0.3677 57 98 0.3034 2.9963122128602993E-01
3R_15338088_SNP A T 0.3636 56 98 0.3288 3.2382305878162720E-01
3R_15338097_SNP A C 0.172 27 130 0.3878 3.8660638339061226E-01
3R_15338101_SNP T A 0.1772 28 130 0.4283 4.2818005885010513E-01
3R_15338117_SNP G T 0.1731 27 129 0.3764 3.7419397320584380E-01
3R_15338119_SNP T C 0.4589 67 79 0.1826 1.6868893798481976E-01
3R_15338142_SNP T G 0.1753 27 127 0.8329 8.2752948591913944E-01
3R_15338152_SNP T A 0.1742 27 128 0.8228 8.1725049141421657E-01
3R_15338156_SNP G T 0.1753 27 127 0.8072 8.0080455742263934E-01
3R_15338164_SNP A T 0.1783 28 129 0.7833 7.7795074130322006E-01
3R_15338169_SNP A G 0.1742 27 128 0.9765 9.7595610819931233E-01
3R_15338192_SNP A T 0.1824 29 130 0.6873 6.8110770788124764E-01
3R_15338223_INS AC A 0.1824 29 130 0.7311 7.2660185121970700E-01
3R_15338227_DEL C CATGAATG 0.1603 25 131 0.6669 6.8126314537606891E-01
3R_15338236_DEL T TC 0.1494 23 131 0.4502 4.7211903996996385E-01
3R_15338294_SNP C A 0.1987 30 121 0.6888 6.7576366018716927E-01
3R_15338318_SNP T C 0.1761 28 131 0.6027 5.9641905433485798E-01
3R_15338333_SNP C T 0.3961 61 93 0.3733 3.5696428702034011E-01
3R_15338372_SNP T G 0.1783 28 129 0.6673 6.5883590145101478E-01
3R_15338420_SNP A G 0.1812 29 131 0.6204 6.1292457474905848E-01
3R_15338441_INS TATCT T 0.3066 42 95 0.9197 9.2077484140677046E-01
3R_15338563_SNP T G 0.4257 63 85 0.2207 1.9672755891612770E-01
3R_15338632_INS TATT T 0.3667 55 95 0.6254 6.3647660400884709E-01
3R_15338694_SNP T C 0.1847 29 128 0.516 5.0349321727595875E-01
3R_15338813_SNP C T 0.4768 72 79 0.7267 7.1647397333230978E-01
3R_15338864_INS AACA A 0.2053 31 120 0.502 4.8713011074716273E-01
3R_15338921_SNP A T 0.1895 29 124 0.5877 5.7553227454226374E-01
3R_15338933_SNP G A 0.4771 73 80 0.4667 4.5139851849124435E-01
3R_15339020_SNP T A 0.2133 32 118 0.8297 8.2207441161685646E-01
3R_15339459_INS TAGTT T 0.281 43 110 0.2933 2.7645297414496395E-01
3R_15339462_SNP C G 0.2792 43 111 0.2384 2.2088067373963782E-01
3R_15339478_SNP C A 0.3709 56 95 0.06028 4.9957755815169883E-02
3R_15339501_SNP T A 0.3097 48 107 0.239 2.2436030234877202E-01
3R_15339510_SNP C A 0.2968 46 109 0.24 2.2688493016039457E-01
3R_15339511_SNP A T 0.2968 46 109 0.2195 2.0498733317894635E-01
3R_15339522_SNP G A 0.298 45 106 0.2492 2.2850896522199393E-01
3R_15339564_SNP T A 0.3121 49 108 0.2363 2.2320920837074909E-01
3R_15339617_SNP G A 0.195 31 128 0.5108 5.0021179197019849E-01
3R_15339621_SNP G A 0.4118 63 90 0.1101 9.8692837373737796E-02
3R_15339679_SNP T A 0.2739 43 114 0.2493 2.3809208711963703E-01
3R_15339799_SNP C G 0.3605 53 94 0.3242 3.0090253123976074E-01
3R_15339984_SNP T C 0.1712 25 121 0.7455 7.3290127567466468E-01
3R_15340003_SNP C T 0.1597 23 121 0.6769 6.5864524508529576E-01
3R_15340024_SNP C G 0.1477 22 127 0.7182 7.0666347833136534E-01
3R_15340055_SNP T C 0.1497 22 125 0.722 7.0895406332763400E-01
3R_15340171_SNP A G 0.1772 28 130 0.492 4.8314697338335266E-01
3R_15340252_SNP T C 0.1863 30 131 0.6226 6.1995724643529659E-01
3R_15340341_DEL A ATTTTGT 0.2318 35 116 0.4571 4.4189487364386626E-01
3R_15340349_INS AACATATAA A 0.2368 36 116 0.1327 1.2128860246972828E-01
3R_15340424_SNP T G 0.1635 26 133 0.403 3.9538457031342578E-01
3R_15340465_SNP G C 0.2697 41 111 0.8666 8.6123117187214659E-01
3R_15340472_SNP T G 0.2766 39 102 0.9178 9.1308649776971240E-01
3R_15340547_SNP A G 0.1635 26 133 0.4895 4.7982904364775036E-01
3R_15340648_SNP A G 0.3425 50 96 0.8998 8.9492792505976926E-01
3R_15340683_DEL G GATA 0.1419 22 133 0.5768 5.7501660085463779E-01
3R_15340722_SNP C G 0.1039 16 138 0.442 4.3160304540429739E-01
3R_15340742_SNP T A 0.375 54 90 0.5821 5.6693937026790331E-01
3R_15340748_SNP G A 0.05 8 152 0.4778 4.6958256274566057E-01
3R_15340755_SNP G A 0.44 66 84 0.9105 9.0748535296070099E-01
3R_15340800_SNP T C 0.2308 36 120 0.1543 1.4808953990066798E-01
3R_15340802_SNP G A 0.2323 36 119 0.1553 1.4895737371747242E-01
3R_15341085_SNP T G 0.2152 34 124 0.3762 3.6514674170803385E-01
3R_15341158_SNP A G 0.1867 28 122 0.2668 2.5388668798452529E-01
3R_15341288_SNP T C 0.5 74 74 0.2688 2.4697609708975354E-01
3R_15341340_SNP C T 0.3356 49 97 0.2081 2.1451398742249528E-01
3R_15341382_SNP T C 0.1847 29 128 0.3164 3.0545226795758251E-01
3R_15341387_SNP T C 0.175 28 132 0.4825 4.7355506559645633E-01
3R_15341408_SNP A C 0.24 36 114 0.6953 6.8913202340057433E-01
3R_15341417_SNP T C 0.05298 8 143 0.7493 7.3800644213213773E-01
3R_15341472_SNP T A 0.1883 29 125 0.1913 1.8113635311030973E-01
3R_15341516_SNP T G 0.1948 30 124 0.4529 4.4164707948214577E-01
3R_15341531_SNP A G 0.3571 50 90 0.6356 6.4891407012973545E-01
3R_15341604_SNP T C 0.223 33 115 0.6178 6.0609688678704832E-01
3R_15341614_SNP C T 0.3724 54 91 0.7505 7.4146101827425470E-01
3R_15341624_SNP C T 0.3245 49 102 0.8333 8.2769165722669225E-01
3R_15341678_SNP A G 0.3427 49 94 0.9932 9.9278859396619468E-01
3R_15341733_DEL G GG 0.06875 11 149 0.7954 7.9139902444148436E-01
3R_15341766_SNP G A 0.1491 24 137 0.3249 3.1577981682286149E-01
3R_15341829_SNP T C 0.4375 63 81 0.9221 9.1789164692345426E-01
3R_15341833_SNP C T 0.08667 13 137 0.4631 4.4602715262607617E-01
3R_15341916_SNP T C 0.07006 11 146 0.5658 5.5521624936764546E-01
3R_15342006_SNP G T 0.1677 27 134 0.3568 3.4793423282996383E-01
3R_15342038_SNP T C 0.1852 30 132 0.6106 6.0933312800509554E-01
3R_15342054_SNP A C 0.1925 31 130 0.8473 8.4492204860574027E-01
3R_15342666_SNP T A 0.1132 18 141 0.6097 6.0296708160282897E-01
3R_15342736_SNP C T 0.1321 21 138 0.4584 4.4909275207922450E-01
3R_15342738_SNP C T 0.1258 20 139 0.5103 5.0204515313764053E-01
3R_15342867_SNP C T 0.2133 32 118 0.6647 6.5719681785007755E-01
3R_15343027_SNP A C 0.172 27 130 0.2483 2.3493755873429578E-01
3R_15343037_SNP A G 0.1736 25 119 0.2931 3.1022884870864942E-01
3R_15343365_SNP G A 0.1484 23 132 0.3971 3.8101770918386524E-01
3R_15343406_SNP G C 0.3919 58 90 0.6628 6.4671137237804310E-01
3R_15343462_SNP T A 0.1656 26 131 0.3055 2.9147316194673589E-01
3R_15343503_SNP T C 0.3933 59 91 0.3731 3.5255128397526125E-01
3R_15343535_SNP C T 0.05031 8 151 0.9714 9.7087812700256171E-01
3R_15343558_SNP A G 0.3741 52 87 0.5238 5.0131507594274549E-01
3R_15343564_SNP T A 0.3423 51 98 0.4053 3.9074387901635077E-01
3R_15343586_SNP A T 0.1338 21 136 0.9497 9.4883747458297740E-01
3R_15343604_SNP A C 0.1806 26 118 0.3319 3.0295965913048850E-01
3R_15343608_SNP C T 0.4133 62 88 0.3273 3.0672914836919263E-01
3R_15343618_DEL AG TCTCTGT 0.2468 38 116 0.3217 3.0770769496013950E-01
3R_15343678_INS TAGTCGCTC T 0.05625 9 151 0.9175 9.1636666066448402E-01
3R_15343685_SNP C T 0.2013 32 127 0.3346 3.2612441329210728E-01
3R_15343743_SNP A T 0.4155 59 83 0.9573 9.5468623096834593E-01
3R_15343768_SNP C T 0.2929 41 99 0.7869 7.7562925394882032E-01
3R_15343772_SNP C T 0.1161 18 137 0.5856 5.7670649329091606E-01
3R_15343773_SNP G T 0.3077 44 99 0.652 6.4371609998585422E-01
3R_15343777_SNP G A 0.2467 37 113 0.3545 3.3792703364908072E-01
3R_15343826_SNP A G 0.3419 53 102 0.2453 2.3119547171944843E-01
3R_15343869_INS AA A 0.3072 47 106 0.3081 2.9655762367834682E-01
3R_15343924_SNP T G 0.2968 46 109 0.2133 2.0036887886364130E-01
3R_15344050_DEL C CACTCCT 0.06173 10 152 0.5545 5.4831747051992330E-01
3R_15344128_SNP T G 0.1429 23 138 0.4796 4.7134067558761106E-01
3R_15344139_SNP G A 0.2215 35 123 0.707 7.0087057549767540E-01
3R_15344217_SNP C T 0.3931 57 88 0.5584 5.3741605486523980E-01
3R_15344311_SNP A G 0.2774 43 112 0.726 7.1742520445759284E-01
3R_15344327_SNP A G 0.2403 37 117 0.4664 4.5211311856443392E-01
3R_15344392_SNP T G 0.1392 22 136 0.4649 4.5252142787249749E-01
3R_15344440_SNP A G 0.2581 40 115 0.7786 7.7193154295470889E-01
3R_15344470_SNP G C 0.2675 42 115 0.5596 5.5230985947388112E-01
3R_15344489_SNP A G 0.1361 20 127 0.9313 9.3104075865376901E-01
3R_15344492_SNP G C 0.2829 43 109 0.8328 8.2664948444003872E-01
3R_15344741_SNP C A 0.4336 62 81 0.7507 7.4121548139234705E-01
3R_15344763_SNP A G 0.1299 20 134 0.3356 3.2278826036709385E-01
3R_15344778_SNP C T 0.2405 38 120 0.5453 5.3585633277514311E-01
3R_15344796_SNP C T 0.4733 71 79 0.8095 8.0171770006626719E-01
3R_15344812_SNP G A 0.4698 70 79 0.8058 7.9757619459839435E-01
3R_15344824_SNP T C 0.268 41 112 0.7235 7.1551741573143346E-01
3R_15344826_SNP C T 0.2733 41 109 0.609 5.9345685818145599E-01
3R_15344859_SNP A G 0.3046 46 105 0.8014 7.9737393400022349E-01
3R_15344921_SNP C T 0.2966 43 102 0.5437 5.2161451097813294E-01
3R_15344922_SNP T G 0.1699 26 127 0.2622 2.4326346758814921E-01
3R_15344980_SNP A C 0.3092 47 105 0.6133 6.0058240949546504E-01
3R_15345058_DEL A ACCAAGAC 0.08228 13 145 0.7867 7.8276615688140183E-01
3R_15345098_SNP C T 0.2745 42 111 0.7047 6.9793028093958487E-01
3R_15345138_SNP C T 0.2026 31 122 0.05616 4.7879324255171420E-02
3R_15345164_SNP T A 0.443 66 83 0.2164 1.9673492440043661E-01
3R_15345165_SNP A G 0.1667 26 130 0.3236 3.0791498944100559E-01
3R_15345172_SNP A G 0.3987 61 92 0.4492 4.4167876454027588E-01
3R_15345188_SNP T C 0.2013 31 123 0.31 2.9199976446073639E-01
3R_15345190_SNP C A 0.2201 35 124 0.8914 8.9135371421946097E-01
3R_15345199_SNP G A 0.1572 25 134 0.2623 2.5543708066182069E-01
3R_15345214_SNP T A 0.4452 69 86 0.3409 3.2524436124007317E-01
3R_15345225_SNP T A 0.4211 64 88 0.3624 3.5390733984681932E-01
3R_15345244_SNP T A 0.3176 47 101 0.1924 1.7581705141235704E-01
3R_15345264_SNP G C 0.4183 64 89 0.3542 3.4114861288248155E-01
3R_15345268_SNP G C 0.2089 33 125 0.9625 9.6186005547359987E-01
3R_15345330_SNP T A 0.1615 26 135 0.2565 2.4745229454510154E-01
3R_15345454_SNP G A 0.1384 22 137 0.8725 8.7004699624321102E-01
3R_15345472_SNP G A 0.443 66 83 0.6713 6.5754804526614263E-01
3R_15345560_SNP T A 0.25 37 111 0.843 8.3561913917756203E-01
3R_15345602_DEL A AAAAACTTTATGGA 0.1523 23 128 0.6979 6.8835387431227979E-01
3R_15345739_INS CGTC C 0.1569 24 129 0.6512 6.4702448507182542E-01
3R_15345768_SNP A T 0.2013 31 123 0.2441 2.2871200931283375E-01
3R_15345818_SNP C T 0.25 38 114 0.4855 4.6688981740578117E-01
3R_15346102_SNP G A 0.1313 21 139 0.4289 4.1910914528598509E-01
3R_15346332_INS CGAAATATTTTGTTTTCTTAAATGAAATTAGAAATAATTACGTTCCCATTTAATATATATTTGCTTTAATTGAAC C 0.09146 15 149 0.8478 8.4620019073653052E-01
3R_15346481_SNP C T 0.1589 24 127 0.9872 9.8666243707603651E-01
3R_15346561_SNP C T 0.06962 11 147 0.2049 2.0623902784285564E-01
3R_15346615_SNP A C 0.1013 16 142 0.5258 5.1435445726130513E-01
3R_15346757_DEL T TGTTGCTTT 0.1384 22 137 0.6478 6.4644118143772422E-01
3R_15346882_SNP T C 0.2727 42 112 0.9688 9.6785153737893115E-01
3R_15347053_SNP T C 0.1582 25 133 0.2841 2.7558256377522661E-01
3R_15347175_SNP A T 0.4868 74 78 0.3232 3.0377418981666549E-01
3R_15347266_SNP A T 0.2516 39 116 0.7867 7.8122684229112294E-01
3R_15347267_SNP T G 0.25 38 114 0.7794 7.7194473777913186E-01
3R_15347375_SNP G T 0.2222 34 119 0.3562 3.5003522781505236E-01
3R_15347410_SNP C G 0.2293 36 121 0.1426 1.3181249208499801E-01
3R_15347462_SNP A G 0.4702 71 80 0.5524 5.3565053376919525E-01
3R_15347473_SNP T C 0.4702 71 80 0.5902 5.7437857229587741E-01
3R_15347548_SNP A G 0.09938 16 145 0.9738 9.7352339903770191E-01
3R_15347550_SNP G A 0.09434 15 144 0.9322 9.3097866492670422E-01
3R_15347560_SNP G A 0.1125 18 142 0.4144 4.1052889312691565E-01
3R_15347570_SNP G T 0.4641 71 82 0.379 3.6733401727554704E-01
3R_15347575_SNP G A 0.106 16 135 0.5159 4.9772340186208364E-01
3R_15347576_SNP T C 0.3333 52 104 0.757 7.5119248453546039E-01
3R_15347843_SNP T C 0.1605 26 136 0.5937 5.8796375757085095E-01
3R_15347870_SNP C T 0.1366 22 139 0.4901 4.8173851287532854E-01
3R_15347930_SNP A G 0.349 52 97 0.6604 6.4556352419862906E-01
3R_15347978_SNP A G 0.3418 54 104 0.4546 4.4474167099800943E-01
3R_15348000_SNP A G 0.32 48 102 0.5187 5.0052812535404412E-01
3R_15348083_SNP A G 0.1419 22 133 0.3791 3.6445067604970482E-01
3R_15348084_SNP C G 0.4065 63 92 0.5668 5.5518080555955507E-01
3R_15348147_SNP C A 0.3228 51 107 0.657 6.5030568404422828E-01
3R_15348175_SNP A T 0.1484 23 132 0.7891 7.8330614647559971E-01
3R_15348181_SNP C T 0.2105 32 120 0.5731 5.5935511365266111E-01
3R_15348194_SNP A G 0.4145 63 89 0.3413 3.2360105569220410E-01
3R_15348203_SNP T G 0.1484 23 132 0.9045 9.0160559293012887E-01
3R_15348216_SNP T A 0.2065 32 123 0.9908 9.9047416239977482E-01
3R_15348229_INS A AA 0.3577 49 88 0.8356 8.3613630498923919E-01
3R_15348267_SNP A C 0.1447 23 136 0.8907 8.8824515503808543E-01
3R_15348434_SNP A G 0.1429 23 138 0.4635 4.5484526690580185E-01
3R_15348540_SNP T C 0.2628 41 115 0.7778 7.7090787567912100E-01
3R_15348592_SNP T C 0.16 24 126 0.7066 6.9505285316584020E-01
3R_15348642_SNP A G 0.3355 52 103 0.546 5.3942007939055414E-01
3R_15348716_SNP C T 0.4771 73 80 0.9503 9.4853601207372440E-01
3R_15348858_SNP A G 0.08125 13 147 0.838 8.3456357943355530E-01
3R_15348870_SNP C T 0.08125 13 147 0.838 8.3456357943355530E-01
3R_15348876_SNP A T 0.07547 12 147 0.6792 6.7216492886415635E-01
3R_15348924_SNP C T 0.08696 14 147 0.9314 9.3011619987087757E-01
3R_15348950_SNP C A 0.0875 14 146 0.8877 8.8589773595358678E-01
3R_15348952_SNP T A 0.1032 16 139 0.417 4.0739938010895183E-01
3R_15348956_SNP C T 0.2372 37 119 0.4236 4.1362005036136074E-01
3R_15349029_INS TTCGATTAACTTATTT T 0.2789 41 106 0.7347 7.2454202954767499E-01
3R_15349052_SNP T C 0.2987 46 108 0.6626 6.5228436748202911E-01
3R_15349072_SNP T C 0.4194 65 90 0.7754 7.6833776281651045E-01
3R_15349074_SNP C T 0.1006 16 143 0.3033 2.9273227132500945E-01
3R_15349086_SNP T A 0.3816 58 94 0.8172 8.1033385437220584E-01
3R_15349144_SNP G T 0.1098 18 146 0.9342 9.3355049913577126E-01
3R_15349154_SNP A G 0.06289 10 149 0.2765 2.6782038076066039E-01
3R_15349165_SNP A T 0.1677 26 129 0.8057 8.0016910498255045E-01
3R_15349166_SNP A C 0.1667 26 130 0.8251 8.2040311049668291E-01
3R_15349170_SNP G C 0.1013 16 142 0.2962 2.8510324592069725E-01
3R_15349195_SNP T C 0.06289 10 149 0.2765 2.6782038076066039E-01
3R_15349281_SNP C T 0.07051 11 145 0.1873 1.7873332586440727E-01
3R_15349428_SNP A T 0.1595 26 137 0.8306 8.2887110219844340E-01
3R_15349430_SNP A G 0.179 29 133 0.8831 8.8170138334168058E-01
3R_15349588_SNP T A 0.2403 37 117 0.4611 4.4611033374388465E-01
3R_15349633_SNP T C 0.1301 19 127 0.6436 6.2942899059653867E-01
3R_15349689_SNP T C 0.4837 74 79 0.2146 1.9943274890684437E-01
3R_15349850_SNP T C 0.36 54 96 0.3002 2.7766680187195469E-01
3R_15349852_SNP G C 0.07643 12 145 0.4755 4.6564808544841008E-01
3R_15349945_SNP G A 0.4894 69 72 0.5004 4.7251454267455173E-01
3R_15349984_SNP G A 0.3214 45 95 0.2901 2.5837805279740889E-01
3R_15350013_SNP T A 0.07746 11 131 0.7911 7.8478284965591338E-01
3R_15350103_SNP G A 0.05298 8 143 0.4307 4.0905050753898509E-01
3R_15350197_SNP T A 0.4013 61 91 0.1505 1.3456793903935460E-01
3R_15350215_SNP A G 0.1203 19 139 0.3386 3.2538640288019316E-01
3R_15350251_SNP C T 0.4248 65 88 0.1234 1.0964558910429889E-01
3R_15350268_SNP G A 0.4444 68 85 0.09792 8.6039302608016066E-02
3R_15350448_SNP A G 0.1301 19 127 0.8442 8.3837906701646903E-01
3R_15350676_SNP T C 0.07547 12 147 0.7248 7.1949768104687806E-01
3R_15350694_SNP A C 0.131 19 126 0.6315 6.1629913524186697E-01
3R_15350754_SNP A T 0.277 41 107 0.3478 3.2313703238026037E-01
3R_15350791_SNP G C 0.1486 22 126 0.3241 3.1612130353163648E-01
3R_15351004_SNP G T 0.3926 53 82 0.6437 6.1820535523471221E-01
3R_15351085_SNP T C 0.1908 29 123 0.1882 1.7416337486022981E-01
3R_15351235_SNP C A 0.1634 25 128 0.1558 1.4185870336739126E-01
3R_15351333_SNP C T 0.0719 11 142 0.1318 1.1662901000586479E-01
3R_15351378_SNP T G 0.06962 11 147 0.6113 6.0231367574496242E-01
3R_15351399_SNP A G 0.07975 13 150 0.7844 7.8182293895088839E-01
3R_15351457_SNP G A 0.4527 67 81 0.5909 5.7342109120331419E-01
3R_15351534_SNP A G 0.4238 64 87 0.2291 2.1003798641791738E-01
3R_15351912_SNP A G 0.2733 41 109 0.5432 5.2937460033942507E-01
3R_15351957_SNP A C 0.1818 28 126 0.9966 9.9650448794349666E-01
3R_15351959_SNP C A 0.07407 12 150 0.3113 3.0546521665011395E-01
3R_15351987_SNP A C 0.06875 11 149 0.5406 5.3349458856241461E-01
3R_15351996_SNP A G 0.4362 65 84 0.4783 4.6162211041166823E-01
3R_15352134_SNP A G 0.109 17 139 0.4797 4.6918150254739943E-01
3R_15352162_SNP A G 0.1146 18 139 0.3494 3.3843982529752237E-01
3R_15352182_SNP A C 0.0875 14 146 0.4318 4.2441738029519316E-01
3R_15352266_SNP G A 0.2517 38 113 0.5141 4.9633878141436794E-01
3R_15352287_SNP A C 0.1146 18 139 0.1512 1.4420887625879830E-01
3R_15352362_SNP A G 0.3947 60 92 0.07483 6.5215329657446031E-02
3R_15352415_SNP A G 0.07547 12 147 0.5391 5.3072736499064022E-01
3R_15352548_SNP T C 0.1667 26 130 0.1827 1.7145766450509847E-01
3R_15352659_SNP G A 0.2922 45 109 0.2276 2.1468128925884111E-01
3R_15352869_SNP T C 0.1125 18 142 0.03996 3.6043318645495932E-02
3R_15352881_SNP G A 0.2848 43 108 0.2018 1.8414992423006016E-01
3R_15352920_SNP T C 0.4966 73 74 0.9187 9.1780299226501616E-01
3R_15352923_SNP C T 0.4797 71 77 0.6447 6.3302558412061316E-01
3R_15352929_SNP T A 0.4768 72 79 0.8092 8.0525372967499198E-01
3R_15352932_SNP T C 0.4932 73 75 0.882 8.7970996388878608E-01
3R_15352938_SNP T C 0.09259 15 147 0.1268 1.2233280420952664E-01
3R_15352974_INS ATTG A 0.1125 18 142 0.1136 1.0631321482192746E-01
3R_15353005_SNP A T 0.4899 73 76 0.9634 9.6176629609854625E-01
3R_15353013_SNP A T 0.1173 19 143 0.8631 8.6099907417327493E-01
3R_15353031_SNP T A 0.2895 44 108 0.6073 5.9435443781000685E-01
3R_15353061_SNP T A 0.2922 45 109 0.4991 4.8643006837252867E-01
3R_15353076_SNP A T 0.2548 40 117 0.6268 6.1905644863661913E-01
3R_15353114_SNP T G 0.3677 57 98 0.3298 3.1767841209203951E-01
3R_15353158_SNP G A 0.3267 49 101 0.7449 7.3793014069142238E-01
3R_15353201_SNP G T 0.3333 51 102 0.93 9.2910030206221572E-01
3R_15353205_SNP T C 0.1538 24 132 0.7858 7.7954683472467423E-01
3R_15353215_SNP G A 0.2611 41 116 0.7069 7.0018817105957565E-01
3R_15353269_SNP T C 0.4091 63 91 0.6016 5.9268638855286770E-01
3R_15353328_SNP T A 0.4966 72 73 0.9257 9.2147669158140932E-01
3R_15353334_SNP T C 0.4718 67 75 0.751 7.4504833606507348E-01
3R_15353343_SNP T C 0.4632 63 73 0.8919 8.8484817339584299E-01
3R_15353345_SNP A G 0.4897 71 74 0.8963 8.9220850498391724E-01
3R_15353463_SNP A C 0.1069 17 142 0.7457 7.4057425818609501E-01
3R_15353534_SNP A G 0.4 60 90 0.7468 7.3651130103441464E-01
3R_15353537_SNP A G 0.3933 59 91 0.7131 7.0152121439405990E-01
3R_15353702_SNP C A 0.2194 34 121 0.7358 7.2796660926223744E-01
3R_15353774_SNP A G 0.08917 14 143 0.8401 8.3509973350928157E-01
3R_15353838_SNP T G 0.1859 29 127 0.4505 4.3600243062222854E-01
3R_15353905_SNP A G 0.2273 35 119 0.606 5.9442061190985951E-01
3R_15353922_SNP T C 0.2941 45 108 0.5355 5.2016036001244315E-01
3R_15354002_SNP T C 0.2293 36 121 0.5233 5.1158995067016078E-01
3R_15354037_SNP T G 0.08228 13 145 0.8812 8.7913486711473854E-01
3R_15354063_SNP T G 0.1538 24 132 0.7101 7.0149400163039155E-01
3R_15354070_SNP T G 0.08176 13 146 0.668 6.6179853808263134E-01
3R_15354105_SNP T G 0.08805 14 145 0.9924 9.9225967408058879E-01
3R_15354146_SNP G C 0.0828 13 144 0.949 9.4773344083180133E-01
3R_15354165_SNP G T 0.09202 15 148 0.7786 7.7570252079576196E-01
3R_15354188_SNP T G 0.06329 10 148 0.6233 6.1483706387002957E-01
3R_15354208_SNP G T 0.25 39 117 0.6402 6.3057223294869380E-01
3R_15354214_SNP A G 0.1901 27 115 0.688 6.6819773055299903E-01
3R_15354230_SNP A G 0.06329 10 148 0.6639 6.5603819606450697E-01
3R_15354270_SNP G A 0.2282 34 115 0.1368 1.2088239512131216E-01
3R_15354277_SNP T A 0.09816 16 147 0.8161 8.1361681844792011E-01
3R_15354304_SNP C G 0.3701 57 97 0.05639 4.7352251647185963E-02
3R_15354305_SNP C A 0.366 56 97 0.04535 3.7069849787238034E-02
3R_15354332_SNP T C 0.075 12 148 0.9263 9.2496847394855175E-01
3R_15354355_SNP T A 0.05488 9 155 0.4834 4.7887869117741089E-01
3R_15354356_DEL ACTTAC A 0.05696 9 149 0.5023 4.9221126427488926E-01
3R_15354365_SNP T C 0.05521 9 154 0.4847 4.7877284865092051E-01
3R_15354406_SNP A G 0.1338 21 136 0.6036 5.9402552278728926E-01
3R_15354436_SNP C T 0.1474 23 133 0.6168 6.0641348964162889E-01
3R_15354443_SNP T C 0.1859 29 127 0.9536 9.5212597704482338E-01
3R_15354451_INS CGAAATTTTTTC C 0.195 31 128 0.727 7.2067050201637795E-01
3R_15354467_DEL ATTCCTC A 0.4935 76 78 0.329 3.1429870031354845E-01
3R_15354482_INS CTGAAAC C 0.05229 8 145 0.3584 3.4621366016272104E-01
3R_15354644_SNP A T 0.4968 78 79 0.02667 2.2506970730703103E-02
3R_15354675_SNP A T 0.242 38 119 0.1456 1.3517793435167147E-01
3R_15354682_SNP G A 0.1975 31 126 0.2279 2.1625653154793489E-01
3R_15354755_SNP A G 0.05488 9 155 0.7642 7.6197825926063734E-01
3R_15354782_SNP C A 0.2089 33 125 0.7237 7.1674869920696305E-01
3R_15354834_SNP T C 0.1437 23 137 0.003872 3.1775174161408908E-03
3R_15354846_SNP C A 0.1456 23 135 0.00307 2.3554825016679623E-03
3R_15354870_SNP G A 0.1384 22 137 0.2185 2.0959814375112906E-01
3R_15355071_SNP A G 0.3464 53 100 0.4685 4.5941381833461870E-01
3R_15355129_SNP C T 0.3553 54 98 0.834 8.2907929032948058E-01
3R_15355139_SNP G T 0.1948 30 124 0.1641 1.5297102482510916E-01
3R_15355162_SNP A T 0.1698 27 132 0.3485 3.3767557109133339E-01
3R_15355164_SNP T C 0.1392 22 136 0.08778 8.8039619007240888E-02
3R_15355173_SNP T G 0.08075 13 148 0.1992 1.9335809596077713E-01
3R_15355300_SNP C A 0.1688 26 128 0.3854 3.7111127335530314E-01
3R_15355310_SNP A C 0.1871 29 126 0.4095 3.9870330494453876E-01
3R_15355331_DEL A ACCAACAGAAA 0.0979 14 129 0.02663 2.5971137864809025E-02
3R_15355354_SNP A G 0.1911 30 127 0.5689 5.5808245951729774E-01
3R_15355381_SNP T C 0.1899 30 128 0.5571 5.4712927705619363E-01
3R_15355414_SNP T C 0.1871 29 126 0.5753 5.6241299631775898E-01
3R_15355415_SNP T C 0.4805 74 80 0.5016 4.8880489354152601E-01
3R_15355420_SNP T C 0.0566 9 150 0.9733 9.7276876531419765E-01
3R_15355443_SNP C T 0.1146 18 139 0.6672 6.7945701519528368E-01
3R_15355467_SNP T A 0.1613 25 130 0.3871 3.7367899801872839E-01
3R_15355497_SNP A T 0.4286 63 84 0.3693 3.4584716083229405E-01
3R_15355549_SNP A C 0.4408 67 85 0.3208 3.0566209543695066E-01
3R_15355599_SNP T A 0.2152 34 124 0.4773 4.6702654694284507E-01
3R_15355614_SNP G T 0.09434 15 144 0.08091 7.5599277776450813E-02
3R_15355789_SNP T C 0.1519 24 134 0.7489 7.4204987633267416E-01
3R_15355943_SNP A C 0.1529 24 133 0.8388 8.3540037770510245E-01
3R_15355949_SNP G A 0.1667 26 130 0.8289 8.2822855874092072E-01
3R_15355952_SNP A C 0.1946 29 120 0.1986 1.8083535197493372E-01
3R_15355987_SNP C G 0.1529 24 133 0.7939 7.8958380579418352E-01
3R_15355988_SNP C T 0.172 27 130 0.9712 9.7050546549670924E-01
3R_15356011_SNP T C 0.1875 30 130 0.3554 3.4552554208197384E-01
3R_15356121_SNP A G 0.1242 19 134 0.4069 3.9093807742848463E-01
3R_15356318_SNP T A 0.1234 19 135 0.05496 5.0911238139197727E-02
3R_15356320_SNP A G 0.1447 23 136 0.02568 2.3505915766023899E-02
3R_15356360_INS A AT 0.2013 30 119 0.3492 3.3390770414114990E-01
3R_15356379_SNP T C 0.1883 29 125 0.3611 3.5167377954895263E-01
3R_15356400_SNP G A 0.1579 24 128 0.5112 4.9881599500711915E-01
3R_15356447_SNP C T 0.1375 22 138 0.04705 4.3240963479578620E-02
3R_15356481_SNP A G 0.1266 20 138 0.06439 5.8779055569665305E-02
3R_15356493_SNP C T 0.125 20 140 0.06736 6.2652474407654188E-02
3R_15356538_INS AGTTATCGTT A 0.2416 36 113 0.7816 7.7048876823189016E-01
3R_15356539_DEL C CGATAAA 0.2215 33 116 0.5566 5.3964671415301335E-01
3R_15356568_SNP A G 0.1401 22 135 0.09573 8.7734081664261554E-02
3R_15356639_SNP G T 0.05696 9 149 0.04447 3.9045916026291927E-02
3R_15356754_DEL TATTGT A 0.1592 25 132 0.7523 7.4650218165995619E-01
3R_15356846_SNP T G 0.1274 20 137 0.5031 4.9456208109937616E-01
3R_15356983_SNP G A 0.1509 24 135 0.4515 4.4544507726017057E-01
3R_15356990_SNP T A 0.2886 43 106 0.9549 9.5265586675222247E-01
3R_15357029_SNP C G 0.08696 14 147 0.7096 7.0538999485090259E-01
3R_15357036_SNP C T 0.1401 22 135 0.5306 5.1826738753672652E-01
3R_15357251_SNP G T 0.1582 25 133 0.9869 9.8689385029674292E-01
3R_15357504_SNP A C 0.175 28 132 0.6951 6.8893284243187525E-01
3R_15357567_SNP G A 0.3203 49 104 0.5514 5.3883967066265515E-01
3R_15357600_SNP T C 0.3226 50 105 0.5527 5.4129972617110433E-01
3R_15357814_SNP A C 0.2102 33 124 0.7664 7.7406074450376960E-01
3R_15357909_SNP C T 0.08589 14 149 0.7134 7.0994229495200523E-01
3R_15357985_DEL A ATAATTAAGAGAAATGTTCCCGGA 0.07006 11 146 0.9981 9.9805504071785256E-01
3R_15358004_SNP C A 0.4211 56 77 0.6507 6.2312799301893551E-01
3R_15358026_SNP T A 0.0625 10 150 0.2226 2.1429347618619454E-01
3R_15358041_SNP G C 0.4575 70 83 0.588 5.7382538576029529E-01
3R_15358233_SNP G A 0.1921 29 122 0.3518 3.3357704702830204E-01
3R_15358322_SNP C T 0.4437 67 84 0.5699 5.5456475229430580E-01
3R_15358346_SNP A G 0.1037 17 147 0.3277 3.2256232404059137E-01
3R_15358352_SNP A C 0.1037 17 147 0.3277 3.2256232404059137E-01
3R_15358536_SNP G A 0.3595 55 98 0.3921 3.8049248781736600E-01
3R_15358743_SNP G A 0.2692 42 114 0.668 6.5754858476713895E-01
3R_15358757_SNP C T 0.4774 74 81 0.6537 6.4341650378794557E-01
3R_15358758_SNP T G 0.1698 27 132 0.6128 6.0411629312562187E-01
3R_15358770_DEL A ACACTTTAA 0.1338 21 136 0.9871 9.8694762872291220E-01
3R_15358781_SNP G A 0.129 20 135 0.7082 7.0076591173443781E-01
3R_15358783_SNP G T 0.1346 21 135 0.6845 6.7747819590673641E-01
3R_15358784_SNP T A 0.1282 20 136 0.7245 7.1828220797802267E-01
3R_15358786_SNP A T 0.1739 28 133 0.6794 6.7364240544126419E-01
3R_15358787_DEL G AGTAGGCAA 0.129 20 135 0.9187 9.1711196419812013E-01
3R_15358800_SNP C A 0.1258 19 132 0.6141 6.0048839147897004E-01
3R_15358802_SNP A C 0.1007 15 134 0.586 5.7304870475709158E-01
3R_15358841_SNP T G 0.09459 14 134 0.8007 7.9164331388389431E-01
3R_15358844_SNP T G 0.05806 9 146 0.5257 5.1297824740341469E-01
3R_15358846_SNP C A 0.1081 16 132 0.4454 4.2375053061229517E-01
3R_15358848_SNP A G 0.102 15 132 0.8005 7.9202077680752725E-01
3R_15358850_SNP T G 0.08276 12 133 0.6941 6.7843955012080548E-01
3R_15358852_SNP C G 0.1081 16 132 0.7094 6.9815185369552368E-01
3R_15358853_SNP C A 0.1081 16 132 0.6546 6.4055622777790910E-01
3R_15358855_SNP C A 0.1096 16 130 0.5941 5.7550923603397475E-01
3R_15358856_SNP C A 0.1088 16 131 0.5754 5.5634694579043353E-01
3R_15358858_SNP T G 0.1233 18 128 0.751 7.3870858206335843E-01
3R_15358867_SNP T G 0.1087 15 123 0.5036 4.7630278841676643E-01
3R_15358868_SNP C A 0.1042 15 129 0.5391 5.1604436214189442E-01
3R_15358873_MNP CTAA TCCG 0.1197 17 125 0.641 6.1982572672111425E-01
3R_15358879_SNP A T 0.1056 15 127 0.8445 8.3583992490829639E-01
3R_15358889_SNP T C 0.1189 17 126 0.5809 5.5876073603822229E-01
3R_15358891_SNP G A 0.1268 18 124 0.5851 5.6421824060285908E-01
3R_15358949_DEL T TCCTGCC 0.09848 13 119 0.2725 2.4145593666006693E-01
3R_15358961_SNP A T 0.2214 31 109 0.6707 6.4947323745619889E-01
3R_15358996_SNP C A 0.2025 32 126 0.716 7.1046957178484993E-01
3R_15358997_SNP A G 0.2025 32 126 0.716 7.1046957178484993E-01
3R_15359002_SNP A T 0.2038 32 125 0.6353 6.3444284715142429E-01
3R_15359019_SNP G T 0.1625 26 134 0.7363 7.3099563573378357E-01
3R_15359020_DEL C CGAATGACTACA 0.1615 26 135 0.7175 7.1228870906261710E-01
3R_15359041_SNP T C 0.271 42 113 0.6393 6.3091702196283195E-01
3R_15359058_SNP A T 0.2119 32 119 0.365 3.4929235776129719E-01
3R_15359063_DEL T TAACAGTATGTGTTTAAACAATCTTACT 0.05031 8 151 0.8993 8.9764895066551897E-01
3R_15359104_SNP T C 0.1935 30 125 0.6626 6.5390664204985860E-01
3R_15359111_SNP A T 0.4762 70 77 0.1906 1.6955044828844312E-01
3R_15359114_SNP G T 0.1987 31 125 0.5527 5.4279251150479013E-01
3R_15359127_SNP C T 0.05333 8 142 0.9702 9.6924573594812058E-01
3R_15359141_SNP T C 0.4774 74 81 0.2108 1.9948926115023158E-01
3R_15359148_SNP T C 0.443 66 83 0.1267 1.5123532168154585E-01
3R_15359176_SNP C T 0.129 20 135 0.4795 4.6842369184368193E-01
3R_15359187_INS GT G 0.2105 32 120 0.7034 6.9678853843054067E-01
3R_15359199_SNP A G 0.434 69 90 0.1782 1.6977467073966013E-01
3R_15359226_SNP T A 0.1987 31 125 0.485 4.7792645037585690E-01
3R_15359300_SNP G A 0.4771 73 80 0.3842 3.6636965444381453E-01
3R_15359304_SNP T C 0.1533 23 127 0.6217 6.0822894805460415E-01
3R_15359322_SNP A G 0.15 24 136 0.679 6.7266795253301126E-01
3R_15359324_SNP G A 0.2102 33 124 0.3207 3.0788383221426285E-01
3R_15359505_INS GT G 0.1329 21 137 0.4702 4.6089311227015950E-01
3R_15359514_SNP G T 0.1274 20 137 0.8654 8.6161154900108383E-01
3R_15359528_SNP A G 0.4868 74 78 0.7415 7.4786429240518659E-01
3R_15359638_DEL A AA 0.1234 19 135 0.4043 3.9002909118210671E-01
3R_15359691_SNP G T 0.05696 9 149 0.93 9.2831089867252925E-01
3R_15359699_SNP C G 0.1562 25 135 0.6697 6.6345125449806419E-01
3R_15359705_SNP A T 0.1509 24 135 0.625 6.1701788222230070E-01
3R_15359716_SNP G A 0.1364 21 133 0.5865 5.7240005280658135E-01
3R_15359727_SNP C A 0.281 43 110 0.9518 9.5057536166853218E-01
3R_15359780_SNP T C 0.1562 25 135 0.6697 6.6345125449806419E-01
3R_15359791_SNP A G 0.1562 25 135 0.6697 6.6345125449806419E-01
3R_15359807_SNP G A 0.08228 13 145 0.5655 5.5634698864716137E-01
3R_15359841_SNP C A 0.4868 74 78 0.4087 3.9591139280733501E-01
3R_15359844_SNP A G 0.1392 22 136 0.7366 7.2934954264950003E-01
3R_15359887_SNP A G 0.08025 13 149 0.7429 7.6195897198394813E-01
3R_15359971_SNP G A 0.05769 9 147 0.5871 5.7621833030391456E-01
3R_15360021_SNP G C 0.4967 76 77 0.8259 8.1993622528952026E-01
3R_15360024_SNP A T 0.1329 21 137 0.6427 6.3377912613972809E-01
3R_15360064_SNP C G 0.05229 8 145 0.3757 3.5833408713026382E-01
3R_15360071_SNP T C 0.0559 9 152 0.2825 2.7313625908677175E-01
3R_15360073_SNP G T 0.3151 46 100 0.8636 8.5630639575807366E-01
3R_15360157_SNP A T 0.1329 21 137 0.9107 9.1008243537129696E-01
3R_15360275_SNP A T 0.1392 22 136 0.8229 8.2269582210401238E-01
3R_15360333_SNP A G 0.1401 22 135 0.6017 5.9106561186094697E-01
3R_15360395_INS TTGGAAGTGGGGAGT T 0.1401 22 135 0.691 6.8347312618009448E-01
3R_15360401_INS GTGGGGAG G 0.1118 17 135 0.8297 8.2331025185407003E-01
3R_15360405_SNP T G 0.1795 28 128 0.8947 8.9158001652195307E-01
3R_15360427_SNP A G 0.1384 22 137 0.808 8.0328427133087354E-01
3R_15360462_SNP C T 0.1226 19 136 0.4948 5.0192617989614319E-01
3R_15360471_SNP A G 0.1553 25 136 0.9609 9.6019665490563622E-01
3R_15360580_INS T TT 0.2857 40 100 0.479 4.5199886703527958E-01
3R_15360656_SNP C G 0.4737 72 80 0.6507 6.4945410038489015E-01
3R_15360661_SNP C T 0.3725 57 96 0.4571 4.4420821401155175E-01
3R_15360675_SNP A G 0.1698 27 132 0.6175 6.0977436544737396E-01
3R_15360761_SNP T A 0.3529 54 99 0.4774 4.6523345045121223E-01
3R_15360815_SNP A T 0.1553 25 136 0.7423 7.3757539968731711E-01
3R_15360840_SNP C A 0.1329 21 137 0.5146 5.0513023185913875E-01
3R_15360886_SNP C T 0.4323 67 88 0.2218 2.1129164601770534E-01
3R_15360901_SNP C T 0.1538 24 132 0.5856 5.7362671617057859E-01
3R_15361028_SNP C T 0.4706 72 81 0.8368 8.3209319099456158E-01
3R_15361140_SNP C G 0.1203 19 139 0.8318 8.2754887935194266E-01
3R_15361556_SNP A C 0.4354 64 83 0.5773 5.5867783694349082E-01
3R_15361618_SNP T C 0.3613 56 99 0.4862 4.7535118798446008E-01
3R_15361773_SNP T G 0.3595 55 98 0.4963 4.8350638920379030E-01
3R_15361793_SNP T A 0.4258 66 89 0.6888 6.8082515026222512E-01
3R_15362007_SNP G T 0.1373 21 132 0.5852 5.7075458581742078E-01
3R_15362012_SNP T C 0.3269 51 105 0.3405 3.2629515595966618E-01
3R_15362061_DEL G GG 0.1419 22 133 0.5198 5.0457976471472099E-01
3R_15362171_SNP T C 0.07317 12 152 0.4098 4.0478695142641063E-01
3R_15362284_SNP C T 0.4194 65 90 0.07145 6.4014869399325686E-02
3R_15362306_SNP A C 0.3117 48 106 0.05787 5.2308064100346593E-02
3R_15362374_SNP G T 0.1218 19 137 0.5552 5.4308175572767814E-01
3R_15362455_SNP C T 0.1166 19 144 0.4493 4.4613625836094672E-01
3R_15362493_SNP G A 0.4101 57 82 0.888 8.8025873344745487E-01
3R_15362509_SNP A G 0.07534 11 135 0.2006 1.8766462093191172E-01
3R_15362554_SNP G A 0.1192 18 133 0.2717 2.5382465094073126E-01
3R_15362556_SNP G T 0.07407 12 150 0.7309 7.2801673099011888E-01
3R_15362584_SNP G T 0.3691 55 94 0.6039 5.8712147557700112E-01
3R_15362687_SNP A C 0.07692 12 144 0.7339 7.2679547327949545E-01
3R_15362696_SNP A C 0.07547 12 147 0.317 3.4097200530732097E-01
3R_15362758_SNP T G 0.06173 10 152 0.1938 1.9835369356055221E-01
3R_15362801_SNP C T 0.1039 16 138 0.3051 2.8794320213349334E-01
3R_15362951_SNP T G 0.1083 17 140 0.5641 5.5178838569255573E-01
3R_15362959_SNP C T 0.1195 19 140 0.5879 5.7835584487703851E-01
3R_15362961_DEL G TAAA 0.1083 17 140 0.7479 7.4069140069149841E-01
3R_15362985_SNP T A 0.1203 19 139 0.6368 6.3538817159585936E-01
3R_15363285_SNP G C 0.075 12 148 0.8242 8.2043652999007433E-01
3R_15363302_SNP T G 0.08387 13 142 0.9619 9.6071694965837540E-01
3R_15363310_SNP A G 0.08387 13 142 0.9684 9.6748875412919577E-01
3R_15363388_SNP T C 0.1613 25 130 0.8364 8.3507341312512084E-01
3R_15363407_SNP A T 0.1923 30 126 0.5414 5.2807024791373913E-01
3R_15363565_SNP T G 0.1854 28 123 0.2595 2.4292077081515462E-01
3R_15363581_SNP G C 0.1847 29 128 0.6592 6.5001844033339085E-01
3R_15363618_SNP T A 0.08917 14 143 0.2717 2.6001082859358615E-01
3R_15363675_SNP T G 0.1467 22 128 0.9254 9.2370097670966067E-01
3R_15363788_SNP T G 0.4222 57 78 0.913 9.0988616372693554E-01
3R_15363810_SNP T G 0.5 73 73 0.73 7.1843846384513188E-01
3R_15363817_SNP C A 0.4933 74 76 0.5592 5.5390927175971338E-01
3R_15363818_SNP C A 0.4899 73 76 0.5759 5.6956800259085472E-01
3R_15363820_SNP C T 0.4899 73 76 0.7126 7.0195881182814523E-01
3R_15363851_SNP G C 0.1039 16 138 0.4479 4.3113848622052686E-01
3R_15363878_INS TTA T 0.06429 9 131 0.4068 3.7249705597045835E-01
3R_15363889_SNP T A 0.0596 9 142 0.9542 9.5339920069996298E-01
3R_15363892_INS ATATATATATTAATATATAT A 0.05263 8 144 0.7984 7.9542786899822504E-01
3R_15363986_SNP C A 0.2994 47 110 0.6097 6.0493360305909005E-01
3R_15363991_SNP G C 0.3506 54 100 0.8657 8.6111288369161021E-01
3R_15364211_SNP G T 0.06875 11 149 0.5786 5.7185018957054701E-01
3R_15364233_SNP T C 0.125 19 133 0.616 6.0125325448020728E-01
3R_15364412_SNP G A 0.3333 48 96 0.3727 3.5804130822783520E-01
3R_15364423_DEL C CA 0.08451 12 130 0.5514 5.3341102412361974E-01
3R_15364442_SNP G T 0.1181 17 127 0.4693 4.4493554294815274E-01
3R_15364479_SNP G A 0.1579 24 128 0.6473 6.3376820182958504E-01
3R_15364619_SNP G A 0.3487 53 99 0.1616 1.4502931473618663E-01
3R_15364642_DEL T TT 0.2098 30 113 0.3262 3.0246547449984074E-01
3R_15364681_SNP C G 0.05031 8 151 0.2721 2.6190618990556558E-01
3R_15365099_SNP A T 0.2293 36 121 0.7998 7.9616172419515796E-01
3R_15365121_SNP A G 0.4079 62 90 0.96 9.5836452690396190E-01
3R_15365177_SNP A G 0.07453 12 149 0.9731 9.7261813362733829E-01
3R_15365183_SNP G A 0.4392 65 83 0.8375 8.2974042185385843E-01
3R_15365284_SNP A G 0.4236 61 83 0.8861 8.7937098272920300E-01
3R_15365288_SNP T G 0.06875 11 149 0.7997 7.9982211017983651E-01
3R_15365376_SNP G A 0.4354 64 83 0.3791 3.5762656659246161E-01
3R_15365379_SNP C T 0.4333 65 85 0.4071 3.9033729778363302E-01
3R_15365384_SNP T C 0.4014 59 88 0.4248 4.0672228093858831E-01
3R_15365392_SNP G C 0.4895 70 73 0.2572 2.3638603900225630E-01
3R_15365434_SNP C G 0.2516 39 116 0.2786 2.6477774311428381E-01
3R_15365436_SNP A T 0.05031 8 151 0.6975 6.9330291920188580E-01
3R_15365526_SNP A G 0.07742 12 143 0.5353 5.2605881244130859E-01
3R_15365550_SNP T C 0.06918 11 148 0.8497 8.4648663943412239E-01
3R_15365665_SNP A C 0.1069 17 142 0.9493 9.4846627244301929E-01
3R_15365751_SNP A G 0.0559 9 152 0.8623 8.5962010583714177E-01
3R_15365775_INS TCT T 0.1467 22 128 0.08343 7.1085323834509440E-02
3R_15365925_SNP G C 0.2727 42 112 0.6752 6.6549776840863228E-01
3R_15365997_SNP T C 0.4575 70 83 0.8525 8.4715543982529518E-01
3R_15366058_SNP C T 0.4966 73 74 0.5481 5.3686191354877977E-01
3R_15366062_SNP A G 0.457 69 82 0.8702 8.6460391703096007E-01
3R_15366066_SNP T A 0.3378 50 98 0.6663 6.6003632909528820E-01
3R_15366073_SNP T C 0.44 66 84 0.9796 9.7910454109256595E-01
3R_15366079_SNP G A 0.07692 12 144 0.8696 8.6856749957815127E-01
3R_15366098_SNP C A 0.4615 66 77 0.7169 7.0046252738601145E-01
3R_15366102_INS GCCCCAAAAACG G 0.45 63 77 0.7223 7.0370944678623348E-01
3R_15366118_SNP C A 0.3377 52 102 0.6252 6.1254492363111046E-01
3R_15366400_SNP A C 0.3961 61 93 0.3328 3.1817120737946070E-01
3R_15366467_SNP G A 0.3826 57 92 0.2542 2.4033257829495525E-01
3R_15366494_SNP G T 0.1076 17 141 0.895 8.9256459885927686E-01
3R_15366520_SNP A C 0.4014 59 88 0.1947 1.9054014452282397E-01
3R_15366549_SNP A G 0.109 17 139 0.9499 9.4983630868364644E-01
3R_15366643_SNP C T 0.2564 40 116 0.8855 8.8336667980331285E-01
3R_15366652_SNP G A 0.3399 52 101 0.8785 8.7649725736387274E-01
3R_15366719_SNP T C 0.05625 9 151 0.7567 7.5200113448964556E-01
3R_15367011_DEL CAGC G 0.3026 46 106 0.6463 6.3411740878824008E-01
3R_15367089_SNP C T 0.1006 16 143 0.6643 6.6398839161623513E-01
3R_15367115_SNP G C 0.329 51 104 0.4799 4.6674135110035320E-01
3R_15367170_SNP T G 0.4388 61 78 0.9931 9.9277567956818491E-01
3R_15367324_SNP G C 0.3226 50 105 0.4125 4.0005909115920024E-01
3R_15367353_SNP C T 0.2886 43 106 0.9525 9.5003598916055931E-01
3R_15367457_SNP A G 0.05625 9 151 0.761 7.5628625016827145E-01
3R_15367501_SNP A G 0.1132 18 141 0.6644 6.5653284086076580E-01
3R_15367514_SNP G C 0.08176 13 146 0.2296 2.2193226477469330E-01
3R_15367573_SNP A G 0.05625 9 151 0.761 7.5628625016827145E-01
3R_15367588_SNP G A 0.0974 15 139 0.6647 6.5350640201199239E-01
3R_15367623_SNP T A 0.05625 9 151 0.9108 9.0876162697341423E-01
3R_15367641_SNP T A 0.1006 16 143 0.8715 8.6884589966930248E-01
3R_15367645_SNP A T 0.1006 16 143 0.8715 8.6884589966930248E-01
3R_15367647_SNP A G 0.06211 10 151 0.9852 9.8488652972791280E-01
3R_15367692_SNP G A 0.06875 11 149 0.966 9.6594641962737882E-01
3R_15367702_DEL T TTGACTGTTGA 0.06832 11 150 0.9235 9.2202069925668240E-01
3R_15367764_SNP G T 0.08696 14 147 0.3513 3.4336021649401915E-01
3R_15367791_SNP C G 0.1946 29 120 0.9007 8.9689203389916394E-01
3R_15367810_SNP A G 0.1613 25 130 0.8812 8.7775738011380411E-01
3R_15367811_SNP C A 0.06962 11 147 0.9206 9.1833515053923098E-01
3R_15367819_SNP C G 0.1824 29 130 0.9037 9.0205067060276045E-01
3R_15367825_SNP A C 0.1753 27 127 0.7378 7.3095646698252015E-01
3R_15367828_SNP T A 0.1742 27 128 0.9405 9.3886431458767761E-01
3R_15367855_DEL T TC 0.1835 29 129 0.8836 8.8148246508770967E-01
3R_15367864_SNP C T 0.2922 45 109 0.8445 8.3981316902798542E-01
3R_15367908_SNP C G 0.2611 41 116 0.3142 3.1134509154667955E-01
3R_15367909_SNP T A 0.2628 41 115 0.3097 3.0536788973897910E-01
3R_15368093_SNP T G 0.0625 10 150 0.7151 7.0966584813026445E-01
3R_15368110_DEL T TT 0.05031 8 151 0.5122 5.0215152984373024E-01
3R_15368127_SNP G A 0.3816 58 94 0.1624 1.4707415678781066E-01
3R_15368222_SNP T C 0.1783 28 129 0.4665 4.6339940911336430E-01
3R_15368350_SNP C A 0.3377 51 100 0.736 7.3227110750773206E-01
3R_15368509_SNP G T 0.06289 10 149 0.7037 6.9735034733971379E-01
3R_15368568_SNP T C 0.1076 17 141 0.9309 9.2917068085047949E-01
3R_15368598_SNP G A 0.09317 15 146 0.9703 9.7052758584973664E-01
3R_15368641_SNP A G 0.2338 36 118 0.4783 4.6164796553327514E-01
3R_15368721_SNP G A 0.2 30 120 0.6513 6.3777887823334578E-01
3R_15368777_SNP A G 0.25 38 114 0.4064 3.9250939163136189E-01
3R_15368888_SNP G T 0.07333 11 139 0.6437 6.3744802676111800E-01
3R_15368946_SNP G C 0.1019 16 141 0.8178 8.1275591607964870E-01
3R_15368955_SNP A C 0.2533 38 112 0.5647 5.4706799095650904E-01
3R_15369047_SNP G T 0.2692 42 114 0.9733 9.7251922783472988E-01
3R_15369049_SNP A G 0.09375 15 145 0.6034 5.9573421554866446E-01
3R_15369079_SNP G A 0.242 38 119 0.9477 9.4637886945593352E-01
3R_15369082_SNP G A 0.2468 39 119 0.8758 8.7283067056856556E-01
3R_15369087_SNP G A 0.0875 14 146 0.4721 4.6336962358163114E-01
3R_15369183_SNP A G 0.3267 49 101 0.9183 9.1452929791069559E-01
3R_15369197_SNP T G 0.05625 9 151 0.7311 7.2608701526653907E-01
3R_15369274_SNP C A 0.1313 21 139 0.8164 8.1315706654517694E-01
3R_15369277_SNP A G 0.1313 21 139 0.8164 8.1315706654517694E-01
3R_15369316_SNP T A 0.1623 25 129 0.8198 8.1578400415205443E-01
3R_15369322_SNP G A 0.2276 33 112 0.7614 7.5234856419384333E-01
3R_15369370_SNP T C 0.2318 35 116 0.71 6.9852339359629445E-01
3R_15369395_SNP T C 0.223 31 108 0.8119 8.0212073552234042E-01
3R_15369408_SNP T C 0.1321 21 138 0.9791 9.7870015560616830E-01
3R_15369490_SNP A G 0.1533 23 127 0.3133 2.9238110363666603E-01
3R_15369645_SNP T G 0.4143 58 82 0.6439 6.2163638562424439E-01
3R_15369649_SNP C G 0.4082 60 87 0.6519 6.4097303808969253E-01
3R_15369777_SNP C G 0.07975 13 150 0.7145 7.1116725994460073E-01
3R_15369835_DEL TTTT T 0.291 39 95 0.7525 7.5061147781298510E-01
3R_15369847_SNP T A 0.05 8 152 0.8765 8.7501632410546726E-01
3R_15369930_SNP C T 0.1006 16 143 0.8117 8.0953326922789237E-01
3R_15369942_SNP G C 0.09375 15 145 0.6175 6.1110078889719888E-01
3R_15370103_SNP T G 0.1307 20 133 0.4942 4.7992385376496394E-01
3R_15370135_SNP T A 0.1494 23 131 0.3552 3.3914387235796506E-01
3R_15370182_SNP A T 0.1613 25 130 0.5605 5.5215747980626051E-01
3R_15370240_SNP T C 0.1316 20 132 0.9932 9.9293961148949228E-01
3R_15370276_SNP C T 0.05926 8 127 0.9917 9.9122569046379472E-01
3R_15370328_SNP G T 0.3245 49 102 0.402 3.8365237102991379E-01
3R_15370468_SNP A G 0.09868 15 137 0.6086 6.0571477500777160E-01
3R_15370479_INS TT T 0.07534 11 135 0.6809 6.7434820529011641E-01
3R_15371073_SNP C T 0.07692 12 144 0.619 6.0777106687755955E-01
3R_15371191_SNP T C 0.07453 12 149 0.8412 8.3837897147991258E-01
3R_15371467_SNP T C 0.07407 12 150 0.4489 4.4278781142853263E-01
3R_15371597_SNP C A 0.07547 12 147 0.5776 5.6873762705997410E-01
3R_15371608_SNP T C 0.08642 14 148 0.4571 4.5139763791995946E-01
3R_15371674_SNP C T 0.08125 13 147 0.4893 4.8148679242869463E-01
3R_15371823_SNP C T 0.09317 15 146 0.5805 5.7513025523881700E-01
3R_15371854_SNP T G 0.3378 50 98 0.9094 9.0564629279831221E-01
3R_15371876_SNP A T 0.07285 11 140 0.3732 3.5673211879695599E-01
3R_15371877_SNP C A 0.08054 12 137 0.7192 7.0653338243442132E-01
3R_15371884_SNP C T 0.2333 35 115 0.362 3.5314085465562750E-01
3R_15371885_SNP C T 0.1384 22 137 0.5157 5.0829052138379938E-01
3R_15371975_SNP T C 0.2614 40 113 0.677 6.6547586991242991E-01
3R_15372087_SNP C T 0.2179 34 122 0.5368 5.2420238253482032E-01
3R_15372337_SNP G C 0.0566 9 150 0.8295 8.2977969460926082E-01
3R_15372445_SNP A G 0.1635 26 133 0.3505 3.3853110191999336E-01
3R_15372449_SNP A G 0.05521 9 154 0.02019 2.2468595014574100E-02
3R_15372458_SNP T A 0.121 19 138 0.6934 6.8600373172259488E-01
3R_15372601_INS CAAAC C 0.2797 40 103 0.6164 5.9452429466797807E-01
3R_15372830_SNP T C 0.05556 9 153 0.654 6.5008051161985603E-01
3R_15372859_SNP T A 0.07097 11 144 0.7137 7.0511280464125092E-01
3R_15372864_SNP C T 0.0559 9 152 0.6523 6.4738401024222458E-01
3R_15373013_SNP C G 0.05625 9 151 0.8937 8.9182337206532203E-01
3R_15373032_SNP C T 0.2381 35 112 0.8517 8.4911396021434948E-01
3R_15373101_SNP A T 0.4795 70 76 0.851 8.4294322808004063E-01
3R_15373107_SNP A T 0.141 22 134 0.3938 3.7899706865454863E-01
3R_15373111_SNP A G 0.1465 23 134 0.2742 2.5987795595758834E-01
3R_15373116_SNP A C 0.4932 72 74 0.6755 6.6025570478527507E-01
3R_15373130_SNP G T 0.2405 38 120 0.7163 7.1006638431838853E-01
3R_15373134_SNP C A 0.1988 32 129 0.801 7.9922139349491395E-01
3R_15373146_SNP A G 0.1465 23 134 0.1518 1.4796574426716191E-01
3R_15373156_SNP T G 0.2925 43 104 0.5987 5.8170738965767144E-01
3R_15373192_SNP G C 0.1447 22 130 0.121 1.1437943756673197E-01
3R_15373219_SNP A G 0.05696 9 149 0.06551 6.4010605179719848E-02
3R_15373262_SNP C T 0.2704 43 116 0.9131 9.1179020427542112E-01
3R_15373291_SNP T C 0.4837 74 79 0.5388 5.2522881364236196E-01
3R_15373319_SNP C T 0.4662 69 79 0.6385 6.2444500343701670E-01
3R_15373324_DEL G GCG 0.1169 18 136 0.8511 8.5790237135440295E-01
3R_15373325_SNP T C 0.1667 22 110 0.755 7.7533888246248828E-01
3R_15373333_SNP C G 0.1646 27 137 0.726 7.2409878196546074E-01
3R_15373339_SNP T C 0.1346 21 135 0.4697 4.5560179619368368E-01
3R_15373340_SNP C T 0.1562 25 135 0.7577 7.5342138936121250E-01
3R_15373357_SNP A G 0.4533 68 82 0.7137 7.0195998609646248E-01
3R_15373369_SNP G A 0.1338 21 136 0.2895 2.7607113063082567E-01
3R_15373381_SNP A C 0.1282 20 136 0.3814 3.6916682855233129E-01
3R_15373406_SNP G C 0.3267 49 101 0.5097 4.9264974949497020E-01
3R_15373447_SNP C G 0.4527 67 81 0.7119 6.9925361617764392E-01
3R_15373462_SNP T C 0.3165 50 108 0.9341 9.3305407766093718E-01
3R_15373465_SNP G A 0.3205 50 106 0.8401 8.3587575965971295E-01
3R_15373474_SNP C A 0.3709 56 95 0.7844 7.7600047815697071E-01
3R_15373495_SNP A G 0.4189 62 86 0.53 5.0992050217809171E-01
3R_15373569_INS TT T 0.06122 9 138 0.6966 6.8328162215916843E-01
3R_15373630_SNP G T 0.05 8 152 0.8599 8.5738458949179286E-01
3R_15373732_SNP C T 0.4936 77 79 0.2055 1.9215469033978549E-01
3R_15373744_SNP T A 0.06918 11 148 0.1305 1.2455242298979285E-01
3R_15373810_SNP A T 0.3203 49 104 0.4041 4.3242961246421063E-01
3R_15373818_SNP T C 0.2781 42 109 0.4309 4.1505596877508422E-01
3R_15373858_SNP G A 0.4762 70 77 0.6092 5.9254169856732153E-01
3R_15373951_DEL T TCCATTTCT 0.3448 50 95 0.5951 6.0432349851959177E-01
3R_15373992_SNP T C 0.44 66 84 0.9359 9.3308628874585642E-01
3R_15374028_SNP T C 0.07643 12 145 0.4567 4.4607715090257150E-01
3R_15374198_SNP C T 0.4452 65 81 0.864 8.5749511074914597E-01
3R_15374230_SNP G A 0.172 27 130 0.6958 6.8942330272843078E-01
3R_15374650_SNP T C 0.2574 35 101 0.9899 9.9059392481771869E-01
3R_15374673_SNP A T 0.1618 22 114 0.243 2.7554887915197757E-01
3R_15374731_SNP G T 0.2467 37 113 0.5353 5.1972432138599778E-01
3R_15374870_SNP G C 0.1623 25 129 0.3434 3.2745201867785911E-01
3R_15374955_SNP A G 0.1781 26 120 0.3108 2.9413512257642416E-01
3R_15375087_SNP A G 0.09259 15 147 0.636 6.3189114842735128E-01
3R_15375101_SNP G A 0.2727 42 112 0.7655 7.5970751725578889E-01
3R_15375107_DEL GGAAAAACAGT G 0.2986 43 101 0.7128 6.9973496267374447E-01
3R_15375120_SNP A G 0.2685 40 109 0.7732 7.6758996028822957E-01
3R_15375147_SNP G A 0.2517 38 113 0.966 9.6464334791482997E-01
3R_15375207_SNP G A 0.2667 40 110 0.9063 9.0229848634081544E-01
3R_15375264_SNP T A 0.2273 35 119 0.9564 9.5498589078222484E-01
3R_15375266_SNP G A 0.2288 35 118 0.3862 3.6723976109046175E-01
3R_15375274_SNP G A 0.1975 31 126 0.2422 2.3129206005915937E-01
3R_15375294_SNP A C 0.4667 70 80 0.4131 3.9640124472160199E-01
3R_15375406_SNP G C 0.2792 43 111 0.6387 6.2996255504948029E-01
3R_15375432_SNP T A 0.2237 34 118 0.3427 3.2599371954130352E-01
3R_15375450_SNP A T 0.2105 32 120 0.3616 3.4499220233606132E-01
3R_15375452_SNP A G 0.1818 28 126 0.4704 4.6039744824152573E-01
3R_15375697_SNP A C 0.4371 66 85 0.9209 9.1812060386350502E-01
3R_15376268_SNP A T 0.08219 12 134 0.7634 7.5451905314682044E-01
3R_15376441_SNP G A 0.1494 23 131 0.6692 6.5912828987789274E-01
3R_15376673_SNP C T 0.05556 9 153 0.5224 5.1696002389880225E-01
3R_15376773_SNP A C 0.05263 8 144 0.7568 7.4696162181377979E-01
3R_15376779_SNP T A 0.1056 17 144 0.9979 9.9789225084452116E-01
3R_15376788_SNP A G 0.05556 9 153 0.8775 8.7554845758603062E-01
3R_15376831_SNP C A 0.2133 32 118 0.5364 5.1700499416720036E-01
3R_15376899_SNP T G 0.1634 25 128 0.3998 3.8500677367656821E-01
3R_15376973_SNP G A 0.05556 9 153 0.8953 8.9429573469701795E-01
3R_15377066_SNP A G 0.1724 25 120 0.2007 1.8728705640607946E-01
3R_15377193_SNP T C 0.09375 15 145 0.7655 7.6071453885767060E-01
3R_15377310_SNP C A 0.34 51 99 0.7693 7.5961172357407047E-01
3R_15377312_SNP C T 0.3377 51 100 0.7772 7.6857664193621078E-01
3R_15377363_SNP T G 0.118 19 142 0.7952 7.9199353196089439E-01
3R_15377529_SNP G T 0.375 57 95 0.9464 9.4416089662229352E-01
3R_15377694_SNP G A 0.2745 42 111 0.7136 7.0411154781878560E-01
3R_15377837_SNP T C 0.2368 36 116 0.3415 3.2055575920436519E-01
3R_15378014_SNP G T 0.2763 42 110 0.6296 6.1615075750135140E-01
3R_15378058_SNP C T 0.277 41 107 0.6293 6.1256343526606960E-01
3R_15378134_SNP C T 0.2143 33 121 0.2687 2.5072729415671746E-01
3R_15378153_SNP A G 0.2468 38 116 0.5139 4.9911663457732769E-01
3R_15378192_SNP G T 0.2237 34 118 0.3398 3.1910431218194690E-01
3R_15378321_SNP G A 0.2092 32 121 0.1142 1.0044847151450476E-01
3R_15378377_SNP T C 0.2 30 120 0.3158 3.0094154327784506E-01
3R_15378415_SNP T A 0.2372 37 119 0.3237 3.0881596110702902E-01
3R_15378670_SNP T C 0.1447 23 136 0.2587 2.4710223087284056E-01
3R_15378694_SNP T A 0.2229 35 122 0.3723 3.5827224899003940E-01
3R_15378779_SNP G T 0.2308 36 120 0.4343 4.2086549260280159E-01
3R_15378839_SNP A T 0.07547 12 147 0.2989 2.9300599824109685E-01
3R_15378894_SNP A T 0.2848 43 108 0.4697 4.4992836482225673E-01
3R_15378917_SNP G C 0.2617 39 110 0.3803 3.5691247256573844E-01
3R_15378919_SNP G A 0.2703 40 108 0.3437 3.1961189409838053E-01
3R_15378920_SNP T A 0.1973 29 118 0.5972 6.1836056543710138E-01
3R_15378953_SNP A C 0.2733 41 109 0.4475 4.3175240417501259E-01
3R_15378964_SNP T A 0.172 27 130 0.3388 3.2650539797851585E-01
3R_15379012_SNP A C 0.172 27 130 0.2869 2.7271962863020316E-01
3R_15379014_SNP A C 0.2484 38 115 0.329 3.1478504546889008E-01
3R_15379020_SNP A T 0.1761 28 131 0.2558 2.4455762403242065E-01
3R_15379022_SNP A G 0.1698 27 132 0.2692 2.5786588202290928E-01
3R_15379049_SNP C T 0.07692 12 144 0.8718 8.6865598013383571E-01
3R_15379057_SNP C T 0.08442 13 141 0.9373 9.3541036127004629E-01
3R_15379083_SNP T G 0.1731 27 129 0.8344 8.4512984155856508E-01
3R_15379180_SNP G A 0.09934 15 136 0.7975 7.8863263070426903E-01
3R_15379214_SNP T A 0.08163 12 135 0.7603 7.4739998548669195E-01
3R_15379266_SNP C A 0.2549 39 114 0.5615 5.4539662851608606E-01
3R_15379286_SNP A G 0.1519 24 134 0.881 8.8962710610242679E-01
3R_15379397_SNP T C 0.2961 45 107 0.6277 6.1354323054471060E-01
3R_15379422_SNP C T 0.05556 9 153 0.6964 6.9174100530743177E-01
3R_15379458_SNP T C 0.2829 43 109 0.597 5.8173719309937755E-01
3R_15379548_SNP C T 0.1258 20 139 0.6249 6.1620213665270440E-01
3R_15379674_SNP T C 0.06098 10 154 0.5019 4.9739873825982239E-01
3R_15379738_SNP C G 0.1765 27 126 0.2515 2.3253530973516823E-01
3R_15379758_SNP T C 0.1883 29 125 0.2716 2.5580469473322287E-01
3R_15379829_SNP C T 0.1125 18 142 0.3822 3.7248799593957505E-01
3R_15379895_SNP G C 0.1484 23 132 0.546 5.3539158416535826E-01
3R_15380106_SNP T G 0.05769 9 147 0.6498 6.4232963708589108E-01
3R_15380238_SNP C T 0.1097 17 138 0.8124 8.0693530959262860E-01
3R_15380247_SNP C T 0.1111 17 136 0.8119 8.0525136752520521E-01
3R_15380368_SNP A T 0.1267 19 131 0.2588 2.3769093189802015E-01
3R_15380377_SNP A C 0.0641 10 146 0.6743 6.6504537220120052E-01
3R_15380383_SNP C T 0.0566 9 150 0.6005 5.9209289679001875E-01
3R_15380385_SNP A G 0.0566 9 150 0.6005 5.9209289679001875E-01
3R_15380387_SNP C A 0.125 19 133 0.3266 3.0637482303318930E-01
3R_15380397_SNP A G 0.07407 12 150 0.5828 5.8701947548720890E-01
3R_15380423_SNP T A 0.06748 11 152 0.6349 6.3150222978686743E-01
3R_15380432_SNP C G 0.06748 11 152 0.6349 6.3150222978686743E-01
3R_15380478_SNP A C 0.0559 9 152 0.6362 6.3086308025616256E-01
3R_15380500_SNP G A 0.06832 11 150 0.6256 6.2022092582588728E-01
3R_15380514_SNP A T 0.06875 11 149 0.4825 4.7392886394035338E-01
3R_15380611_SNP G A 0.09202 15 148 0.3711 3.6583128866665537E-01
3R_15380861_SNP G A 0.141 22 134 0.1858 2.2586921097099932E-01
3R_15380877_SNP G T 0.2014 29 115 0.2832 2.5213334548505484E-01
3R_15380909_SNP G A 0.1923 30 126 0.2019 1.8757074809433871E-01
3R_15381039_SNP T C 0.1699 26 127 0.2273 2.0833485189076628E-01
3R_15381065_SNP T G 0.183 28 125 0.1971 1.7879995887814504E-01
3R_15381112_SNP A C 0.1908 29 123 0.2287 2.0903125163671432E-01
3R_15381298_SNP T G 0.2102 33 124 0.5056 4.9284734105125672E-01
3R_15381465_SNP T G 0.223 33 115 0.8017 7.9523832455390020E-01
3R_15381620_SNP C T 0.09554 15 142 0.319 3.0508007634262091E-01
3R_15381683_SNP T A 0.08125 13 147 0.703 6.9778868582560194E-01
3R_15381769_SNP C A 0.1258 19 132 0.9671 9.6551271841884745E-01
3R_15381770_SNP C A 0.1382 21 131 0.9831 9.8235626921739649E-01
3R_15381777_SNP A G 0.1316 20 132 0.9737 9.7255515706372775E-01
3R_15382021_DEL T TCCTTGCGTATAATAGCTC 0.0828 13 144 0.9611 9.6032058988007951E-01
3R_15382112_SNP A T 0.25 38 114 0.6581 6.4610113161831362E-01
3R_15382116_SNP C G 0.05806 9 146 0.583 5.6984590644594046E-01
3R_15382117_SNP T C 0.05229 8 145 0.6835 6.7130067572893559E-01
3R_15382137_SNP T C 0.2533 38 112 0.508 4.8752913813795284E-01
3R_15382140_SNP T C 0.2353 36 117 0.5468 5.3019495325341959E-01
3R_15382361_SNP C T 0.07643 12 145 0.5981 5.9068249521021432E-01
3R_15383439_SNP C T 0.05229 8 145 0.9874 9.8694604371130412E-01
3R_15383701_SNP C A 0.1006 16 143 0.7704 7.6959026919099860E-01
3R_15383864_SNP G A 0.0875 14 146 0.5851 5.7679839419193613E-01
3R_15383992_SNP A G 0.09375 15 145 0.3336 3.2313365567370678E-01
3R_15384011_INS ATTTA A 0.07051 11 145 0.6755 6.6520284818140696E-01
3R_15384015_INS TAG T 0.07097 11 144 0.68 6.6879927543674156E-01
3R_15384395_SNP A G 0.1513 23 129 0.2994 2.8850001488133670E-01
3R_15384412_SNP C T 0.1582 25 133 0.7102 7.0656096108260447E-01
3R_15384417_SNP C T 0.1013 16 142 0.5486 5.3992483824371340E-01
3R_15384595_SNP T A 0.1401 22 135 0.4295 4.1580034976201463E-01
3R_15384611_SNP G A 0.09938 16 145 0.5406 5.3272135021191636E-01
3R_15384694_SNP A C 0.1139 18 140 0.3438 3.3377593553997709E-01
3R_15384740_SNP G T 0.1523 23 128 0.4643 4.4368482033153522E-01
3R_15384792_SNP A T 0.1589 24 127 0.3753 3.5308077927736925E-01
3R_15384897_DEL T TT 0.1241 18 127 0.459 4.3265849512367094E-01
3R_15384905_SNP C A 0.1361 20 127 0.397 3.7185648662513593E-01
3R_15384913_SNP C T 0.08696 14 147 0.6154 6.0961037892459546E-01
3R_15384929_SNP C T 0.1645 25 127 0.3382 3.1891626776028847E-01
3R_15384961_SNP C A 0.07643 12 145 0.3001 2.8693775441509606E-01
3R_15384977_SNP A C 0.07051 11 145 0.171 1.5826797645619972E-01
3R_15385054_SNP C A 0.08497 13 140 0.85 8.4389827211025059E-01
3R_15385072_SNP A G 0.05696 9 149 0.7555 7.4896064398039730E-01
3R_15385201_SNP A G 0.1523 23 128 0.732 7.1970852159159504E-01
3R_15385238_SNP G A 0.1067 16 134 0.549 5.3830568218660613E-01
3R_15385286_SNP A G 0.08125 13 147 0.9823 9.8232446319341027E-01
3R_15385373_SNP A G 0.1533 23 127 0.9645 9.6387790861236533E-01
3R_15385440_SNP T A 0.1216 18 130 0.7211 7.0621828258328612E-01
3R_15385447_SNP T A 0.08917 14 143 0.4965 4.8415191446842432E-01
3R_15385602_SNP C T 0.1494 23 131 0.8853 8.8091061253630287E-01
3R_15385608_SNP C G 0.1325 20 131 0.7948 7.8508780470409278E-01
3R_15385684_SNP G C 0.08861 14 144 0.1346 1.2679159064767231E-01
3R_15386137_SNP T C 0.1497 22 125 0.6037 5.8543822117596922E-01
3R_15386654_SNP T C 0.109 17 139 0.3909 3.7888020814986623E-01
3R_15386731_SNP G A 0.1477 22 127 0.3713 3.4988172859487343E-01
3R_15386841_SNP T C 0.1299 20 134 0.2097 1.9372412020916141E-01
3R_15387030_SNP C G 0.1019 16 141 0.09083 9.0458388054920680E-02
3R_15387057_SNP T C 0.1192 18 133 0.1917 1.7535570435409154E-01
3R_15387637_SNP T G 0.1013 16 142 0.2306 2.2198879859226461E-01
3R_15387696_SNP G A 0.1565 23 124 0.1227 1.0213645451031428E-01
3R_15387711_SNP T C 0.09317 15 146 0.2401 2.3097187371275807E-01
3R_15387760_SNP C T 0.16 24 126 0.1829 1.6207776263955553E-01
3R_15387927_SNP T G 0.1013 16 142 0.2241 2.1643300619347250E-01
3R_15387993_SNP G A 0.1146 18 139 0.5009 4.8809655192727985E-01
3R_15388623_SNP G C 0.1757 26 122 0.1181 9.9613124519522978E-02
3R_15388688_SNP C T 0.2102 33 124 0.7614 7.5474587880380661E-01
3R_15388716_SNP C A 0.1757 26 122 0.2491 2.2493467686519097E-01
3R_15388746_SNP A T 0.0875 14 146 0.6693 6.6268804607082066E-01
3R_15389019_SNP A G 0.1195 19 140 0.1895 1.7909211232624112E-01
3R_15389054_DEL G GG 0.0596 9 142 0.6724 6.8033479561319465E-01
3R_15389083_SNP G A 0.09375 15 145 0.2235 2.1565100950163330E-01
3R_15389464_SNP G A 0.06135 10 153 0.3879 3.8230730291788029E-01
3R_15389570_SNP T C 0.1069 17 142 0.2625 2.5153040418973016E-01
3R_15389707_SNP C T 0.1074 16 133 0.2606 2.3738970503403101E-01
3R_15389791_SNP A G 0.16 24 126 0.2919 2.7881993704352992E-01
3R_15389825_SNP G C 0.1429 20 120 0.05403 4.3973145402750033E-02
3R_15389854_SNP A G 0.1879 28 121 0.2131 1.9437961986309937E-01
3R_15389869_SNP C A 0.1745 26 123 0.1703 1.5213935194015238E-01
3R_15389892_SNP T G 0.18 27 123 0.1341 1.1972556189517936E-01
3R_15389976_SNP G C 0.09032 14 141 0.7061 6.9825206888742053E-01
3R_15390100_SNP G A 0.1722 26 125 0.2775 2.5939785080302180E-01
3R_15390154_SNP G A 0.1333 20 130 0.138 1.2318550849375909E-01
3R_15390239_SNP A C 0.1342 20 129 0.3277 3.0601335763251036E-01
3R_15390247_SNP G C 0.2466 36 110 0.9315 9.2802168129438367E-01
3R_15390366_INS AA A 0.2042 29 113 0.9621 9.5981761305136204E-01
3R_15390433_INS GTG G 0.1419 22 133 0.3654 3.5056607655402194E-01
3R_15390435_SNP G T 0.1438 22 131 0.38 3.6250879643251943E-01
3R_15390436_INS GGTG G 0.09032 14 141 0.315 3.0045309539112075E-01
3R_15390481_SNP C T 0.1481 24 138 0.5831 5.7699228133571312E-01
3R_15390508_SNP G A 0.2905 43 105 0.864 8.5745274192470156E-01
3R_15390563_SNP G A 0.2993 44 103 0.6178 5.9934945316776833E-01
3R_15390582_SNP G A 0.2746 39 103 0.8947 8.8809050832773595E-01
3R_15390592_SNP T C 0.2708 39 105 0.8266 8.1666763527354780E-01
3R_15390625_SNP T C 0.1548 24 131 0.8921 8.9058296042870966E-01
3R_15390651_SNP C T 0.1067 16 134 0.4916 4.7534864325444148E-01
3R_15390681_SNP G C 0.3087 46 103 0.6372 6.2292435887779474E-01
3R_15390715_SNP T G 0.1456 23 135 0.4054 3.9322315235316685E-01
3R_15390751_SNP G T 0.2847 41 103 0.7206 7.0561597486419969E-01
3R_15390763_SNP C G 0.2973 44 104 0.5834 5.6591952370237619E-01
3R_15390770_DEL C TGCATTTTTGTGCACATTG 0.1722 26 125 0.5785 5.6535794245545834E-01
3R_15390790_SNP T G 0.1611 24 125 0.7155 7.0447944986099009E-01
3R_15390791_SNP G T 0.1678 25 124 0.8039 7.9537898051881251E-01
3R_15390813_SNP G A 0.2534 37 109 0.9153 9.1266665060981300E-01
3R_15390897_SNP C A 0.09375 15 145 0.2698 2.6022112218368831E-01
3R_15390918_SNP T G 0.07097 11 144 0.2362 2.2082059832989021E-01
3R_15390965_SNP T C 0.06173 10 152 0.08062 7.6459172359030783E-02
3R_15390966_SNP A T 0.06173 10 152 0.08062 7.6459172359030783E-02
3R_15391035_SNP T C 0.09615 15 141 0.8898 8.8615855521618125E-01
3R_15391439_SNP C T 0.09816 16 147 0.05421 5.1007487589684583E-02
3R_15391648_SNP G A 0.1519 24 134 0.1437 1.3334063306409916E-01
3R_15391676_MNP TAC CCT 0.07006 11 146 0.8906 8.9576146599070305E-01
3R_15391690_SNP G A 0.1456 23 135 0.1308 1.2116020988670617E-01
3R_15391796_INS GG G 0.0719 11 142 0.8772 8.8300136999996703E-01
3R_15391829_SNP T C 0.1304 21 140 0.08433 7.8377769812424197E-02
3R_15391834_SNP A T 0.1355 21 134 0.8856 8.8260642739807960E-01
3R_15391935_SNP A G 0.22 33 117 0.4724 4.5239448142714689E-01
3R_15391966_SNP A T 0.2162 32 116 0.2678 2.4288905926080273E-01
3R_15392068_SNP T C 0.1226 19 136 0.878 8.7469584475629358E-01
3R_15392163_SNP T C 0.09494 15 143 0.07714 6.9259624115870111E-02
3R_15392188_SNP C G 0.2624 37 104 0.2427 2.1356882913773811E-01
3R_15392189_DEL T TTCCG 0.07092 10 131 0.7714 7.7372105087031384E-01
3R_15392212_SNP A G 0.1149 17 131 0.6285 6.1804880887372771E-01
3R_15392219_SNP T A 0.1156 17 130 0.6079 5.9192786555389265E-01
3R_15392233_SNP T C 0.102 15 132 0.9812 9.8048022057260431E-01
3R_15392243_SNP A T 0.09155 13 129 0.9812 9.8047330270249944E-01
3R_15392251_SNP G T 0.1149 17 131 0.9932 9.9291951679039403E-01
3R_15392259_SNP C T 0.1034 15 130 0.9559 9.5369761826719512E-01
3R_15392261_SNP A C 0.09655 14 131 0.9434 9.4058766123006443E-01
3R_15392287_SNP T C 0.1333 20 130 0.9177 9.1486474377029303E-01
3R_15392288_SNP G T 0.2754 38 100 0.2005 1.6967853347849260E-01
3R_15392333_SNP A T 0.1301 19 127 0.7083 6.9267464549967284E-01
3R_15392356_SNP C T 0.1342 20 129 0.7964 7.9142221968383064E-01
3R_15392378_SNP T C 0.1259 18 125 0.7387 7.2917879971288335E-01
3R_15392391_SNP C T 0.1268 18 124 0.7832 7.7276121596200587E-01
3R_15392397_INS AA A 0.1361 20 127 0.763 7.5252968538752640E-01
3R_15392417_SNP A T 0.1438 22 131 0.6981 6.9027651768942522E-01
3R_15392423_SNP C T 0.0915 14 139 0.0066 5.9245008480542467E-03
3R_15392438_SNP C T 0.1419 22 133 0.7372 7.3013928219018132E-01
3R_15392467_SNP C A 0.1133 17 133 0.7476 7.3756135253696642E-01
3R_15392472_SNP T C 0.1438 22 131 0.7735 7.8452789972119730E-01
3R_15392474_SNP C A 0.1419 22 133 0.8556 8.5226729301048620E-01
3R_15392511_DEL A ACTTTCAA 0.1307 20 133 0.0518 4.2960457495130847E-02
3R_15392524_SNP A G 0.1338 21 136 0.8306 8.2677571265725136E-01
3R_15392532_SNP C T 0.1274 20 137 0.9014 8.9944606782462133E-01
3R_15392541_SNP A T 0.1392 22 136 0.8955 8.9332679617644817E-01
3R_15392580_SNP T C 0.2877 42 104 0.194 1.7059059919634112E-01
3R_15392645_SNP T A 0.1392 22 136 0.7832 7.7929415913380340E-01
3R_15392723_SNP T C 0.1329 21 137 0.7725 7.6809147431995939E-01
3R_15392754_INS CTCTCCGTTTATTTTTACGGCTATAACTGGGAGTGGATCCTTTGCCACGCCCACAATCAACGTAATAACCGCATATTG C 0.3221 48 101 0.113 9.7213032836115931E-02
3R_15392975_SNP C T 0.09259 15 147 0.04232 3.8992630897708110E-02
3R_15393048_SNP T C 0.1 16 144 0.0592 5.4639918612063111E-02
3R_15393060_SNP A G 0.09938 16 145 0.05621 5.1479542581861513E-02
3R_15393262_SNP G A 0.1027 15 131 0.9138 9.1024266479878635E-01
3R_15393277_SNP A G 0.09938 16 145 0.05727 5.2834807718446813E-02
3R_15393299_SNP C T 0.2621 38 107 0.1258 1.0717449748943786E-01
3R_15393333_SNP A T 0.1275 19 130 0.05231 4.1629854696619742E-02
3R_15393509_SNP G A 0.4437 63 79 0.1837 1.5758920177961810E-01
3R_15393652_SNP C A 0.1438 22 131 0.02536 1.9980180039613285E-02
3R_15393689_SNP C G 0.1863 30 131 0.8453 8.4292972523336451E-01
3R_15393769_SNP G A 0.2353 36 117 0.2438 2.2649010010805504E-01
3R_15393815_SNP T G 0.1139 18 140 0.05744 5.1943795170387885E-02
3R_15393852_SNP G C 0.404 61 90 0.8268 8.1890937461652258E-01
3R_15393853_SNP A T 0.4106 62 89 0.8605 8.5407489907167744E-01
3R_15393860_SNP G A 0.1083 17 140 0.05176 4.5906626315646966E-02
3R_15393934_SNP G A 0.3312 51 103 0.716 7.0636645732101422E-01
3R_15393938_SNP T A 0.3312 51 103 0.7354 7.2620575250531538E-01
3R_15393967_SNP A G 0.2051 32 124 0.9207 9.1958145316954332E-01
3R_15394018_SNP G A 0.1533 23 127 0.0456 3.6615800193861327E-02
3R_15394113_DEL G GCGG 0.08696 14 147 0.1859 1.8831440537034638E-01
3R_15394161_SNP A G 0.08333 13 143 0.8268 8.2267934248476993E-01
3R_15394184_SNP A G 0.1494 23 131 0.03554 2.9591274460898237E-02
3R_15394198_SNP G C 0.1484 23 132 0.03647 3.0854123344918324E-02
3R_15394201_SNP A C 0.1523 23 128 0.03595 2.8627177179803367E-02
3R_15394205_SNP G A 0.1447 22 130 0.05349 4.7934172667262596E-02
3R_15394212_SNP T C 0.1484 23 132 0.03647 3.0854123344918324E-02
3R_15394214_SNP T A 0.2649 40 111 0.7116 7.0054877488001022E-01
3R_15394252_SNP T C 0.09317 15 146 0.05716 5.3500244083933182E-02
3R_15394262_SNP A G 0.08228 13 145 0.1693 1.6801089044512041E-01
3R_15394274_SNP A C 0.1149 17 131 0.1309 1.1933549991833425E-01
3R_15394275_SNP T C 0.07237 11 141 0.01731 1.8297004312568227E-02
3R_15394292_SNP C T 0.08861 14 144 0.06177 5.6271202453439507E-02
3R_15394296_SNP C A 0.1267 19 131 0.06367 5.2747617022860439E-02
3R_15394303_SNP T C 0.0974 15 139 0.6464 6.3723313198191567E-01
3R_15394377_SNP T C 0.09259 15 147 0.05777 5.4742362827110029E-02
3R_15394396_SNP A C 0.09317 15 146 0.05638 5.2883474489286472E-02
3R_15394423_INS AA A 0.08108 12 136 0.9577 9.5599366121951734E-01
3R_15394474_SNP G C 0.08125 13 147 0.02521 2.2764473399249235E-02
3R_15394476_SNP A C 0.3217 46 97 0.3363 3.1124126893406778E-01
3R_15394527_SNP T C 0.1316 20 132 0.3617 3.4224690059670138E-01
3R_15394594_SNP G A 0.4118 63 90 0.5621 5.4922041206114214E-01
3R_15394828_SNP A G 0.09615 15 141 0.1085 1.0010840295804779E-01
3R_15395065_SNP A T 0.08553 13 139 0.1388 1.3071230552290625E-01
3R_15395077_SNP C G 0.2532 39 115 0.04416 3.8788231783691611E-02
3R_15395086_SNP A C 0.1007 15 134 0.3326 3.1175997572565650E-01
3R_15395129_SNP G C 0.2583 39 112 0.0367 3.0025172385452270E-02
3R_15395138_DEL T TAT 0.2482 35 106 0.03988 2.8688912389428299E-02
3R_15395162_SNP T A 0.4675 72 82 0.8703 8.6630707612983748E-01
3R_15395175_SNP G A 0.07643 12 145 0.2692 2.6032596613365666E-01
3R_15395299_SNP T G 0.2065 32 123 0.97 9.6913698036375040E-01
3R_15395537_SNP C T 0.1104 17 137 0.06768 5.8116350347881929E-02
3R_15395549_SNP T C 0.4189 62 86 0.5165 4.9571225055726564E-01
3R_15395550_SNP G T 0.2829 43 109 0.5588 5.4328831171837400E-01
3R_15395733_SNP T A 0.2819 42 107 0.69 6.7808698141450030E-01
3R_15395752_SNP A G 0.09259 15 147 0.1796 1.7293827841661291E-01
3R_15395809_SNP T A 0.2819 42 107 0.6379 6.2183829024444581E-01
3R_15395860_SNP T C 0.2566 39 113 0.2907 2.8415222934445283E-01
3R_15395862_SNP T C 0.2517 38 113 0.4094 3.9186816684031278E-01
3R_15395875_SNP T A 0.4 60 90 0.4091 3.9175283100827540E-01
3R_15395909_SNP C G 0.2597 40 114 0.07924 7.1380955555231787E-02
3R_15395914_SNP T A 0.2357 37 120 0.7866 7.8150156179072305E-01
3R_15395995_SNP G A 0.3526 55 101 0.8547 8.5055563429061076E-01
3R_15396008_SNP C A 0.3613 56 99 0.9863 9.8589614009310866E-01
3R_15396071_SNP A T 0.2208 34 120 0.3416 3.2882322633742922E-01
3R_15396083_DEL A AATTTTGTTGGGCGCGCACAAGGA 0.08861 14 144 0.2722 2.6122061465561930E-01
3R_15396123_INS TCATTTTATTTGCT T 0.4257 63 85 0.7848 7.7948186747906323E-01
3R_15396145_SNP A G 0.2628 41 115 0.4855 4.7171450381513025E-01
3R_15396167_SNP C A 0.2157 33 120 0.2796 2.6410774930950442E-01
3R_15396306_SNP A G 0.3245 49 102 0.6363 6.2257778804207686E-01
3R_15396308_SNP G T 0.3333 50 100 0.6758 6.6282095307353939E-01
3R_15396350_SNP A C 0.1 16 144 0.1466 1.3766860802715652E-01
3R_15396361_SNP C T 0.3355 52 103 0.5645 5.6062888480590700E-01
3R_15396363_SNP T C 0.3397 53 103 0.7888 7.8238757588747976E-01
3R_15396376_SNP T C 0.09259 15 147 0.1612 1.5433523504234947E-01
3R_15396442_SNP C T 0.4167 60 84 0.505 4.8959807773242214E-01
3R_15396457_SNP T C 0.1013 16 142 0.1364 1.2570441631527551E-01
3R_15396518_DEL A ATTTGCT 0.2785 44 114 0.4385 4.2844134646027388E-01
3R_15396526_SNP A G 0.2662 41 113 0.3801 3.6454923860218214E-01
3R_15396568_INS TCCG T 0.3636 56 98 0.5795 5.7574446413236546E-01
3R_15396625_INS A AA 0.2905 43 105 0.6016 5.8745461507689856E-01
3R_15396648_SNP G C 0.08025 13 149 0.1123 1.0665442158789418E-01
3R_15396671_SNP A C 0.2961 45 107 0.8041 7.9777325599196913E-01
3R_15396685_SNP A T 0.2922 45 109 0.8228 8.1704361156124672E-01
3R_15396821_DEL T TT 0.1753 27 127 0.2189 2.0647775168884064E-01
3R_15396891_SNP C T 0.2645 41 114 0.3556 3.4179137656390401E-01
3R_15396894_SNP A G 0.1962 31 127 0.2075 2.0108011411030713E-01
3R_15396898_SNP C T 0.06748 11 152 0.835 8.3280726859444032E-01
3R_15397080_SNP G T 0.2587 37 106 0.9755 9.7412396308947125E-01
3R_15397119_SNP C T 0.05161 8 147 0.5849 5.7181757151251122E-01
3R_15397125_SNP C A 0.05806 9 146 0.6442 6.3292417183860938E-01
3R_15397174_SNP A C 0.4258 66 89 0.4319 4.1898769732886465E-01
3R_15397212_SNP G C 0.2368 36 116 0.6373 6.2617132800026565E-01
3R_15397238_SNP G A 0.2468 38 116 0.4925 4.7925561509849501E-01
3R_15397249_SNP T G 0.4803 73 79 0.9069 9.0383673877485426E-01
3R_15397256_DEL C CCCGCAGTA 0.09091 14 140 0.8699 8.6650849615406145E-01
3R_15397269_SNP G T 0.3399 52 101 0.5957 5.8186765414266617E-01
3R_15397307_SNP A G 0.05806 9 146 0.8193 8.1306183315762148E-01
3R_15397382_SNP A T 0.2564 40 116 0.1108 1.0188615173804938E-01
3R_15397435_SNP A C 0.0915 14 139 0.8565 8.5202791324598803E-01
3R_15397505_SNP C G 0.08125 13 147 0.3652 3.6428279428457755E-01
3R_15397546_SNP A C 0.05732 9 148 0.4172 4.0506189912933077E-01
3R_15397561_SNP T A 0.2785 44 114 0.06237 5.5966261111440867E-02
3R_15397565_SNP T C 0.3718 58 98 0.04326 3.7567936022312405E-02
3R_15397598_SNP T C 0.2264 36 123 0.2031 1.9887472790928451E-01
3R_15397616_SNP A C 0.08125 13 147 0.09579 9.7428645662951063E-02
3R_15397733_SNP C T 0.3922 60 93 0.9986 9.9854990817227618E-01
3R_15397772_DEL T TTTCGTACTTT 0.07746 11 131 0.843 8.3420089100253902E-01
3R_15397811_SNP A T 0.1274 20 137 0.552 5.4092068475134525E-01
3R_15397835_SNP A T 0.2625 42 118 0.08654 7.9861358423111595E-02
3R_15397895_SNP A G 0.06211 10 151 0.8353 8.3254616015970717E-01
3R_15397916_SNP T C 0.1132 18 141 0.582 5.7333477613374373E-01
3R_15397938_SNP C T 0.07975 13 150 0.9428 9.4201620130309860E-01
3R_15397951_SNP G T 0.1187 19 141 0.4777 4.6905687818957098E-01
3R_15397952_SNP T G 0.1187 19 141 0.4777 4.6905687818957098E-01
3R_15398051_DEL A AA 0.2535 36 106 0.004406 7.1309959274161111E-03
3R_15398162_SNP T G 0.4304 68 90 0.2437 2.3242388967863148E-01
3R_15398163_SNP T G 0.4268 67 90 0.2843 2.7296282598084920E-01
3R_15398170_SNP T A 0.404 61 90 0.2897 2.6951818624977508E-01
3R_15398238_DEL A AATTCTTCGACGATTAAGG 0.06832 11 150 0.8865 8.8431785870654234E-01
3R_15398257_SNP G T 0.05031 8 151 0.8803 8.7744497764457119E-01
3R_15398259_SNP T A 0.0679 11 151 0.8971 8.9538343900281092E-01
3R_15398261_DEL T TTC 0.07362 12 151 0.901 8.9970088736135223E-01
3R_15398268_DEL A AA 0.07362 12 151 0.901 8.9970088736135223E-01
3R_15398268_SNP G A 0.1871 26 113 0.2198 1.8308010848406409E-01
3R_15398300_SNP T A 0.06748 11 152 0.835 8.3280726859444032E-01
3R_15398308_SNP G T 0.06748 11 152 0.835 8.3280726859444032E-01
3R_15398321_SNP C T 0.06918 11 148 0.8133 8.0901757431290344E-01
3R_15398422_SNP G A 0.2667 40 110 0.439 4.1941291243954326E-01
3R_15398423_SNP T C 0.06135 10 153 0.3419 3.3741323994091021E-01
3R_15398434_SNP A G 0.2667 40 110 0.3575 3.3590541112698946E-01
3R_15398449_SNP T A 0.1921 29 122 0.3685 3.4853456707874553E-01
3R_15398452_SNP T C 0.08025 13 149 0.123 1.1707696755319330E-01
3R_15398454_SNP C G 0.08075 13 148 0.1227 1.1616242024825607E-01
3R_15398479_SNP A G 0.2 30 120 0.9054 9.0132803204249090E-01
3R_15398499_SNP T C 0.07975 13 150 0.1249 1.1982236891395570E-01
3R_15398575_SNP T C 0.06173 10 152 0.9524 9.5167577666573500E-01
3R_15398633_SNP A C 0.1419 21 127 0.5651 5.4567271293083608E-01
3R_15398645_SNP T C 0.06211 10 151 0.7761 7.7187766136755820E-01
3R_15398739_SNP C G 0.118 19 142 0.3172 3.0795568332538914E-01
3R_15398749_SNP A G 0.06832 11 150 0.1353 1.2805315014471175E-01
3R_15398784_SNP G T 0.2 32 128 0.5045 4.9863089892064316E-01
3R_15398798_SNP G A 0.2715 41 110 0.7053 6.9186710187128053E-01
3R_15398812_DEL C CTC 0.3562 52 94 0.7268 7.3126424809549173E-01
3R_15398835_SNP T C 0.3691 55 94 0.2949 2.6961633521019412E-01
3R_15398855_SNP G A 0.2914 44 107 0.383 4.0615568554610260E-01
3R_15398874_DEL C CACAA 0.05031 8 151 0.9374 9.4025096169841249E-01
3R_15398917_SNP C A 0.0875 14 146 0.3426 3.3265317003576689E-01
3R_15398921_SNP A G 0.08025 13 149 0.09278 8.7447542842477910E-02
3R_15398926_SNP G A 0.1538 24 132 0.4186 4.0590613525195007E-01
3R_15399024_SNP G A 0.4069 59 86 0.8045 8.1628751976063907E-01
3R_15399255_SNP G A 0.2327 37 122 0.7578 7.5213517647371597E-01
3R_15399259_SNP G A 0.2532 39 115 0.7702 7.6274547417920080E-01
3R_15399267_INS GA G 0.08442 13 141 0.516 5.2970209118672140E-01
3R_15399270_INS AA A 0.06211 10 151 0.9519 9.5100876786260913E-01
3R_15399328_SNP A C 0.4636 70 81 0.8827 8.8393001700150087E-01
3R_15399385_SNP A C 0.2548 40 117 0.9103 9.0762278470426461E-01
3R_15399395_SNP C T 0.2532 40 118 0.9301 9.2815880704674514E-01
3R_15399396_SNP T A 0.4359 68 88 0.3314 3.1691090317127968E-01
3R_15399402_SNP G C 0.1859 29 127 0.1171 1.0537009272056908E-01
3R_15399417_SNP G T 0.1806 28 127 0.2393 2.3232545747083899E-01
3R_15399437_SNP A G 0.2548 40 117 0.7009 6.9333330058642173E-01
3R_15399450_DEL TTAGAT T 0.36 54 96 0.3294 3.1559932330095497E-01
3R_15399457_INS T TCGAATATC 0.3462 54 102 0.4008 3.8846671774239294E-01
3R_15399482_SNP T G 0.4295 67 89 0.973 9.7213455953353534E-01
3R_15399490_SNP G T 0.4194 65 90 0.9657 9.6459408481453290E-01
3R_15399499_SNP G A 0.4323 67 88 0.5056 4.9171020847661717E-01
3R_15399518_SNP T C 0.4065 63 92 0.9664 9.6773658716895938E-01
3R_15399524_SNP G A 0.4474 68 84 0.6912 6.7885815907557312E-01
3R_15399531_SNP A T 0.4379 67 86 0.5962 5.8178807960365719E-01
3R_15399550_SNP C T 0.3907 59 92 0.6647 6.5211634514433658E-01
3R_15399556_SNP T G 0.09091 14 140 0.5247 5.4011159471460735E-01
3R_15399557_SNP G A 0.1656 25 126 0.1393 1.2246431025506754E-01
3R_15399561_SNP A G 0.3947 60 92 1 9.9997598872035887E-01
3R_15399563_SNP C T 0.1284 19 129 0.5044 4.8311392627808847E-01
3R_15399577_SNP A G 0.4013 61 91 0.8388 8.4456101593060540E-01
3R_15399578_SNP A G 0.2432 36 112 0.3701 3.4629068749710135E-01
3R_15399686_SNP C G 0.07407 12 150 0.1298 1.2358047212866408E-01
3R_15399688_SNP C G 0.08075 13 148 0.8452 8.4226159802643707E-01
3R_15399713_SNP T C 0.1582 25 133 0.1932 1.8061836764513439E-01
3R_15399714_SNP T A 0.06832 11 150 0.01448 1.5038734489646006E-02
3R_15399741_SNP A T 0.06918 11 148 0.08146 7.5519733063985642E-02
3R_15399767_SNP G T 0.3421 52 100 0.9782 9.7733771024257687E-01
3R_15399792_SNP T A 0.4129 64 91 0.564 5.5129789994422351E-01
3R_15399808_SNP G A 0.3684 56 96 0.8513 8.4595056091342546E-01
3R_15399951_SNP C G 0.4 62 93 0.5678 5.5533124157016078E-01
3R_15400015_SNP T G 0.3072 47 106 0.8312 8.2806733747589267E-01
3R_15400055_DEL T GC 0.483 71 76 0.5611 5.4719295123931155E-01
3R_15400236_SNP G T 0.1753 27 127 0.24 2.2957870839743066E-01
3R_15400252_SNP A T 0.1465 23 134 0.6053 5.9935861412669389E-01
3R_15400316_SNP T A 0.2115 33 123 0.2547 2.4064631608053033E-01
3R_15400329_SNP C G 0.2792 43 111 0.3499 3.3145293515182694E-01
3R_15400347_SNP T A 0.2739 43 114 0.3773 3.6549521809023133E-01
3R_15400398_SNP A G 0.06289 10 149 0.7511 7.4607832988210010E-01
3R_15400408_SNP A T 0.2065 32 123 0.2448 2.3146897439733660E-01
3R_15400424_SNP A T 0.3 45 105 0.1427 1.2970938611812810E-01
3R_15400427_SNP T C 0.3882 59 93 0.5087 4.9528191185290349E-01
3R_15400434_SNP C T 0.08125 13 147 0.09872 9.3266276391117620E-02
3R_15400448_SNP A G 0.08696 14 147 0.1406 1.3504474879335837E-01
3R_15400472_SNP G C 0.06875 11 149 0.5466 5.3832999287975747E-01
3R_15400493_SNP A G 0.2179 34 122 0.07014 6.4676691437929562E-02
3R_15400523_SNP A G 0.1039 16 138 0.1156 1.0322919038580636E-01
3R_15400533_DEL G GG 0.05333 8 142 0.9394 9.3805378478883872E-01
3R_15400562_DEL C CA 0.06211 10 151 0.8298 8.2664861783789179E-01
3R_15400570_INS TT T 0.05882 9 144 0.9443 9.4246044530289508E-01
3R_15400571_SNP T G 0.08176 13 146 0.407 3.9948436761524742E-01
3R_15400590_SNP A G 0.1779 29 134 0.2444 2.3859563108635740E-01
3R_15400666_SNP G A 0.4465 71 88 0.7292 7.2555908254560464E-01
3R_15400677_SNP G A 0.2434 37 115 0.2227 2.0657607907832165E-01
3R_15400686_DEL A AA 0.3636 48 84 0.5193 5.3889029042670189E-01
3R_15400695_SNP G A 0.09554 15 142 0.3909 3.8820550246489405E-01
3R_15400703_SNP T C 0.08387 13 142 0.5669 5.5917429871466950E-01
3R_15400723_SNP T A 0.09494 15 143 0.3688 3.6234110602173142E-01
3R_15400754_SNP C A 0.1731 27 129 0.3257 3.2237652739448808E-01
3R_15400772_SNP T C 0.121 19 138 0.2022 1.9195342700306317E-01
3R_15400814_DEL G CA 0.06711 10 139 0.7741 7.6750495856601397E-01
3R_15400884_SNP C A 0.1519 24 134 0.2332 2.2252719955644051E-01
3R_15401047_SNP T C 0.06875 11 149 0.4148 4.1590627035291405E-01
3R_15401056_SNP G A 0.07843 12 141 0.01784 1.6564443678595806E-02
3R_15401062_SNP T C 0.09202 15 148 0.7211 7.1860312542828275E-01
3R_15401075_SNP T C 0.0625 10 150 0.7156 7.0963169455843966E-01
3R_15401140_SNP A G 0.07362 12 151 0.8317 8.2954625536318471E-01
3R_15401210_SNP C G 0.2065 32 123 0.06472 5.7330859627192921E-02
3R_15401212_SNP G C 0.2 31 124 0.09248 8.4178761527487711E-02
3R_15401219_SNP A G 0.06875 11 149 0.1424 1.3354991054869081E-01
3R_15401235_SNP T G 0.1181 17 127 0.75 7.6489887952465052E-01
3R_15401241_SNP A G 0.09804 15 138 0.4605 4.4391159637376920E-01
3R_15401276_SNP C T 0.109 17 139 0.8865 8.8347157417568267E-01
3R_15401301_DEL A AATA 0.06944 10 134 0.219 1.9418740449055061E-01
3R_15401309_SNP C T 0.1742 27 128 0.1591 1.4633460579423918E-01
3R_15401321_SNP T A 0.3046 46 105 0.2447 2.2481025881232652E-01
3R_15401341_SNP C G 0.4014 57 85 0.09045 8.0022236195493437E-02
3R_15401399_SNP T C 0.2568 38 110 0.5912 5.7260566701347937E-01
3R_15401495_SNP T C 0.219 30 107 0.9331 9.3645983725811255E-01
3R_15401497_DEL T TCCTTAT 0.1268 18 124 0.6554 6.4252477088854043E-01
3R_15401516_SNP T A 0.471 73 82 0.3111 2.9520583124171262E-01
3R_15401519_SNP A C 0.474 73 81 0.318 2.9985066217463219E-01
3R_15401557_SNP G A 0.1795 28 128 0.8874 8.8438491002048303E-01
3R_15401561_SNP A G 0.3533 53 97 0.1796 1.6090651700450842E-01
3R_15401571_INS CGC C 0.363 53 93 0.2055 2.2890798452813677E-01
3R_15401618_SNP T G 0.2876 44 109 0.2235 2.0550699035645603E-01
3R_15401686_SNP A G 0.06329 10 148 0.3439 3.3635218065581229E-01
3R_15401698_SNP T A 0.05521 9 154 0.9523 9.5166681553771515E-01
3R_15401714_SNP A C 0.2089 33 125 0.8824 8.7990431654265755E-01
3R_15401786_SNP T A 0.2313 37 123 0.2455 2.3797791979479754E-01
3R_15401804_SNP T A 0.06173 10 152 0.6965 6.9182013699494527E-01
3R_15401912_SNP G A 0.08805 14 145 0.04283 3.8140928030658876E-02
3R_15402027_SNP T C 0.1456 23 135 0.9423 9.4205914890275977E-01
3R_15402029_SNP C A 0.1419 22 133 0.893 8.9220358179071280E-01
3R_15402139_SNP T C 0.2517 37 110 0.2937 2.7071136480715741E-01
3R_15402165_SNP C T 0.1234 19 135 0.1987 1.8197880761837004E-01
3R_15402183_SNP T C 0.1218 19 137 0.1737 1.6000797933007649E-01
3R_15402192_SNP A C 0.4133 62 88 0.4183 3.9805711106022401E-01
3R_15402226_SNP A G 0.3377 51 100 0.6483 6.3398665024433853E-01
3R_15402335_SNP A T 0.09938 16 145 0.2968 2.8932300199402439E-01
3R_15402356_INS AA G 0.4768 72 79 0.285 2.6879770728329178E-01
3R_15402371_SNP C G 0.3007 46 107 0.2333 2.1745977465582733E-01
3R_15402379_SNP T A 0.3117 48 106 0.254 2.3946016788551727E-01
3R_15402381_MNP ATT TAC 0.1132 18 141 0.9837 9.8331573619635304E-01
3R_15402405_DEL TAATATAAAA T 0.3137 48 105 0.2845 2.7113826849412803E-01
3R_15402461_SNP A G 0.09317 15 146 0.06881 7.0088831061739146E-02
3R_15402468_SNP T A 0.1392 22 136 0.08353 7.6050323100077477E-02
3R_15402491_SNP T C 0.3092 47 105 0.2289 2.1211841761940631E-01
3R_15402519_SNP C T 0.2026 31 122 0.8233 8.1694218515631689E-01
3R_15402538_SNP G T 0.3092 47 105 0.2294 2.1254472269494662E-01
3R_15402563_SNP A T 0.3333 51 102 0.1209 1.0869687744116607E-01
3R_15402566_SNP C T 0.172 27 130 0.9795 9.7901113221797209E-01
3R_15402746_SNP G A 0.4238 64 87 0.2603 2.5427809069905416E-01
3R_15402782_SNP A G 0.5 76 76 0.2662 2.4862232700974918E-01
3R_15402858_SNP C T 0.3179 48 103 0.4547 4.3982188754797791E-01
3R_15402898_SNP T C 0.268 41 112 0.1092 9.8647834859818206E-02
3R_15403026_SNP G A 0.07947 12 139 0.08537 7.2084849787404967E-02
3R_15403078_SNP T G 0.075 12 148 0.7061 7.0000113830843302E-01
3R_15403155_SNP T C 0.06875 11 149 0.8855 8.8676088290534294E-01
3R_15403308_SNP G T 0.3399 52 101 0.2076 1.8978557691774056E-01
3R_15403318_SNP T G 0.2092 32 121 0.01929 1.5186030527918204E-02
3R_15403346_SNP C T 0.05521 9 154 0.8155 8.1329427323685155E-01
3R_15403350_SNP T C 0.375 57 95 0.4133 3.9385848468597973E-01
3R_15403357_DEL TAAATATAT T 0.4 54 81 0.4978 4.6629517348670846E-01
3R_15403511_SNP A G 0.1384 22 137 0.6836 6.8034205291419647E-01
3R_15403527_SNP G T 0.118 19 142 0.7467 7.4286018086658689E-01
3R_15403579_SNP T G 0.4444 68 85 0.3327 3.1394593895175971E-01
3R_15403647_SNP A C 0.4069 59 86 0.2426 2.1901046182233064E-01
3R_15403656_SNP T A 0.1923 30 126 0.6559 6.5167101491136359E-01
3R_15403706_DEL C TACAAAA 0.1125 18 142 0.8904 8.9549728382660154E-01
3R_15403835_DEL A AA 0.1208 18 131 0.4403 4.2069794694114060E-01
3R_15403903_SNP T C 0.3289 49 100 0.969 9.6771166290807087E-01
3R_15403905_SNP G C 0.3355 51 101 0.9931 9.9289341914320894E-01
3R_15403965_DEL G GG 0.2199 31 110 0.7755 7.6086281522653443E-01
3R_15403970_DEL T TT 0.2353 32 104 0.8798 8.7249940658432601E-01
3R_15404179_SNP T A 0.1169 18 136 0.2755 2.5930752670109281E-01
3R_15404252_SNP T C 0.195 31 128 0.7274 7.2147253539873168E-01
3R_15404277_SNP A C 0.09259 15 147 0.3805 3.7267070952895653E-01
3R_15404296_SNP C A 0.08075 13 148 0.6207 6.1548762927821710E-01
3R_15404335_SNP A T 0.3506 54 100 0.6979 6.8932490888554121E-01
3R_15404347_DEL GG G 0.3442 53 101 0.7087 6.9886270441372100E-01
3R_15404350_SNP T G 0.1125 18 142 0.3752 3.7063423052677180E-01
3R_15404353_SNP C G 0.3397 53 103 0.7087 7.0063263936139897E-01
3R_15404359_SNP A G 0.08696 14 147 0.3085 2.9909381327127338E-01
3R_15404374_SNP G C 0.3709 56 95 0.3205 3.1041329074891166E-01
3R_15404674_SNP A G 0.3247 50 104 0.3533 3.4090213226811494E-01
3R_15404698_SNP A C 0.05161 8 147 0.3359 3.2548977806847146E-01
3R_15404716_SNP T C 0.3226 50 105 0.1968 1.9562553852123776E-01
3R_15404739_SNP C T 0.09259 15 147 0.309 3.0279701324241459E-01
3R_15404759_SNP C T 0.2125 34 126 0.9574 9.5675586264715573E-01
3R_15404766_SNP A G 0.2089 33 125 0.8567 8.5439033159991939E-01
3R_15404769_SNP A G 0.2201 35 124 0.9431 9.4210869933431518E-01
3R_15404801_SNP T G 0.1871 29 126 0.7865 7.8028678556583486E-01
3R_15404805_SNP C G 0.4082 60 87 0.7265 7.2176195699499601E-01
3R_15404808_INS TTGAACAGT C 0.06962 11 147 0.6737 6.8690509004204847E-01
3R_15404867_SNP A G 0.1032 16 139 0.9528 9.5130368155214440E-01
3R_15404878_SNP T C 0.4483 65 80 0.5212 5.0324229496784090E-01
3R_15404883_SNP T C 0.075 12 148 0.9288 9.2734218169972693E-01
3R_15404888_DEL T TT 0.2053 31 120 0.4149 4.1060420245847407E-01
3R_15404891_SNP C T 0.3464 53 100 0.9131 9.1039917247068458E-01
3R_15404942_SNP A C 0.3423 51 98 0.1072 9.2701714915969680E-02
3R_15404947_SNP G T 0.09434 15 144 0.7152 7.1585510050713452E-01
3R_15404949_SNP A G 0.2876 44 109 0.8566 8.5305549343751075E-01
3R_15404976_SNP C T 0.281 43 110 0.7563 7.4852156836274952E-01
3R_15404977_SNP A G 0.329 51 104 0.2111 2.0923944574461362E-01
3R_15404987_SNP C G 0.2876 44 109 0.7697 7.6306510896314905E-01
3R_15405002_SNP G A 0.2829 43 109 0.7746 7.6726375655886991E-01
3R_15405013_SNP G A 0.2922 45 109 0.7347 7.2784096110048269E-01
3R_15405071_SNP G C 0.3077 48 108 0.368 3.5538938839579892E-01
3R_15405199_SNP T C 0.2649 40 111 0.7581 7.5486833636728645E-01
3R_15405217_SNP C T 0.3032 47 108 0.572 5.6135133201089105E-01
3R_15405290_SNP G T 0.2941 45 108 0.4992 4.8697375125087228E-01
3R_15405293_SNP A G 0.2949 46 110 0.6868 6.8080874117061152E-01
3R_15405304_SNP T C 0.1316 20 132 0.222 2.0290756123792042E-01
3R_15405311_SNP A C 0.08125 13 147 0.5996 5.9291003427569633E-01
3R_15405321_SNP A C 0.1 14 126 0.2084 1.9675637229115228E-01
3R_15405467_SNP T A 0.0679 11 151 0.9227 9.2194491528433420E-01
3R_15405602_SNP C A 0.2089 33 125 0.7645 7.5871592053204673E-01
3R_15405665_SNP A G 0.2733 41 109 0.5491 5.3856462873366873E-01
3R_15405771_SNP A T 0.4379 67 86 0.4432 4.4279182956686691E-01
3R_15405944_SNP A T 0.2704 43 116 0.8045 8.0041224140017087E-01
3R_15405957_SNP T A 0.2704 43 116 0.648 6.4700805509222947E-01
3R_15405960_SNP T C 0.4595 68 80 0.7444 7.3327278905955784E-01
3R_15405977_SNP T G 0.2803 44 113 0.4426 4.3831681264513800E-01
3R_15406009_SNP T G 0.44 66 84 0.9221 9.2051666961639123E-01
3R_15406273_SNP T C 0.1842 28 124 0.1604 1.5042796863753760E-01
3R_15406350_SNP T C 0.09317 15 146 0.2952 2.8633755419538187E-01
3R_15406428_SNP T A 0.4897 71 74 0.3772 3.5207314342722673E-01
3R_15406640_SNP A G 0.1622 24 124 0.9688 9.7191309660262726E-01
3R_15406722_SNP T A 0.3782 59 97 0.8434 8.3894446300845693E-01
3R_15406743_DEL C CCCACC 0.1007 14 125 0.3925 4.5137041607384942E-01
3R_15406755_SNP T C 0.1429 22 132 0.8166 8.1200701336663472E-01
3R_15406950_INS AAG A 0.3566 51 92 0.7785 7.6627005218709154E-01
3R_15406993_SNP C G 0.2303 35 117 0.9902 9.8985632990823325E-01
3R_15407032_SNP G A 0.06211 10 151 0.8553 8.5263758530547817E-01
3R_15407132_SNP A G 0.2 31 124 0.8706 8.6653883133220155E-01
3R_15407234_SNP A T 0.07317 12 152 0.8432 8.4174389794922921E-01
3R_15407262_SNP T C 0.2781 42 109 0.8893 8.8472860037909606E-01
3R_15407290_SNP T G 0.2987 46 108 0.5152 5.0496588455501334E-01
3R_15407305_SNP A C 0.2857 44 110 0.876 8.7211185881632969E-01
3R_15407382_INS CTTTGCGAC C 0.07407 12 150 0.8381 8.3580880960623904E-01
3R_15407389_SNP C T 0.07317 12 152 0.8191 8.1723557444963602E-01
3R_15407398_SNP A G 0.2516 39 116 0.3807 3.6577994432847627E-01
3R_15407410_MNP GGG TTT 0.09375 15 145 0.6491 6.4173031051264928E-01
3R_15407414_DEL T TT 0.09375 15 145 0.6491 6.4173031051264928E-01
3R_15407417_DEL T TTTAATAATATCACCGAATCCCTTAAC 0.07006 11 146 0.6348 6.5232717342112700E-01
3R_15407430_SNP G C 0.1 14 126 0.8614 8.7026810331529070E-01
3R_15407450_SNP A T 0.09554 15 142 0.6318 6.2173350863308952E-01
3R_15407462_SNP A T 0.09494 15 143 0.6306 6.2169155516403873E-01
3R_15407490_SNP C T 0.3766 58 96 0.6065 5.9586889570721024E-01
3R_15407493_SNP A T 0.3506 54 100 0.8062 8.0054209722625702E-01
3R_15407505_SNP T C 0.3701 57 97 0.6334 6.2327708861326658E-01
3R_15407506_SNP C G 0.1006 16 143 0.324 3.1297262168162920E-01
3R_15407511_SNP C A 0.3636 56 98 0.6445 6.3468319847445465E-01
3R_15407517_SNP T G 0.375 57 95 0.5237 5.1106455988059563E-01
3R_15407685_SNP A C 0.2617 39 110 0.6221 6.0667831163444652E-01
3R_15407788_SNP C G 0.1519 24 134 0.6195 6.1072854419766121E-01
3R_15407795_SNP G T 0.2549 39 114 0.3794 3.6960173008166664E-01
3R_15407919_SNP C G 0.08075 13 148 0.8179 8.1489308352151957E-01
3R_15407949_SNP C T 0.06173 10 152 0.8584 8.5695967630278114E-01
3R_15408027_SNP C T 0.1938 31 129 0.6481 6.4097216458982764E-01
3R_15408042_SNP G A 0.1887 30 129 0.5823 5.7308112863434646E-01
3R_15408128_SNP G A 0.2013 32 127 0.6241 6.1777604382124396E-01
3R_15408148_DEL G GACTTACAGACCGTGCAGTGG 0.1783 28 129 0.3016 2.9541321883198024E-01
3R_15408186_SNP T C 0.2013 32 127 0.5962 5.8719749591094650E-01
3R_15408205_SNP A G 0.1419 22 133 0.8444 8.4239983376097061E-01
3R_15408240_SNP A G 0.1709 27 131 0.7863 7.8218536018205465E-01
3R_15408324_SNP A G 0.1895 29 124 0.5835 5.7129110322885412E-01
3R_15408337_SNP T C 0.1056 17 144 0.5923 5.8529610152373812E-01
3R_15408366_SNP A T 0.06748 11 152 0.4995 4.9385208511571055E-01
3R_15408385_SNP T A 0.4221 65 89 0.9724 9.7135537276075157E-01
3R_15408487_DEL CTCGC C 0.4855 67 71 0.9745 9.7321379641780204E-01
3R_15408548_SNP C G 0.2876 44 109 0.5877 5.7313378318272590E-01
3R_15408632_SNP T A 0.2876 44 109 0.2622 2.5650106378420312E-01
3R_15408804_SNP G A 0.2237 34 118 0.745 7.4031656685391378E-01
3R_15408809_SNP G A 0.2258 35 120 0.6368 6.2523860928651009E-01
3R_15408947_SNP G A 0.06369 10 147 0.8876 8.8418367430504863E-01
3R_15409083_SNP G A 0.09259 15 147 0.7486 7.4492670645632919E-01
3R_15409090_SNP A T 0.06494 10 144 0.618 6.0488292243160857E-01
3R_15409223_SNP A G 0.2075 33 126 0.3896 3.7928396343231907E-01
3R_15409229_SNP A C 0.2866 45 112 0.1333 1.2415966205487505E-01
3R_15409245_SNP C A 0.4423 69 87 0.3517 3.3771850546556736E-01
3R_15409266_DEL A AA 0.4444 68 85 0.2932 2.7644509913021054E-01
3R_15409297_SNP C G 0.2857 44 110 0.09629 8.5234988294183411E-02
3R_15409299_DEL T TC 0.2792 43 111 0.1018 8.9692674448182297E-02
3R_15409319_SNP G C 0.2115 33 123 0.461 4.5343731457243175E-01
3R_15409321_SNP G C 0.4268 67 90 0.3562 3.4527018908662355E-01
3R_15409332_SNP A C 0.293 46 111 0.09974 9.0651342272122570E-02
3R_15409339_SNP C G 0.2065 32 123 0.3666 3.5365658236429942E-01
3R_15409372_SNP G T 0.2774 43 112 0.1205 1.1017301784640887E-01
3R_15409375_SNP C G 0.2583 39 112 0.07547 6.4368852790447142E-02
3R_15409398_SNP T G 0.1494 23 131 0.6611 6.7541432225885911E-01
3R_15409408_SNP A G 0.281 43 110 0.1433 1.3089561620161871E-01
3R_15409462_SNP C T 0.1083 17 140 0.437 4.2339467024058230E-01
3R_15409543_SNP A G 0.2468 39 119 0.3399 3.2896239608314615E-01
3R_15409689_SNP G T 0.1013 16 142 0.603 5.9352312823679276E-01
3R_15409717_SNP C T 0.05488 9 155 0.9837 9.8348252802101332E-01
3R_15409731_SNP C T 0.05488 9 155 0.9837 9.8348252802101332E-01
3R_15409777_SNP A T 0.469 68 77 0.4171 3.9363960427640254E-01
3R_15409787_SNP G C 0.4143 58 82 0.6622 6.4774298627467508E-01
3R_15409834_SNP T C 0.4589 67 79 0.3254 3.0118296471081285E-01
3R_15409904_SNP T G 0.05732 9 148 0.9846 9.8422274445416735E-01
3R_15410030_DEL G GTCTCAAA 0.3013 47 109 0.4184 4.0708197796692702E-01
3R_15410046_SNP A T 0.4558 67 80 0.9894 9.8882988664604587E-01
3R_15410062_SNP G A 0.4694 69 78 0.8914 8.8565883360400210E-01
3R_15410063_SNP G A 0.4626 68 79 0.8882 8.8225970524968533E-01
3R_15410073_SNP T A 0.2876 44 109 0.2357 2.2297879276345212E-01
3R_15410122_SNP G T 0.5 72 72 0.8358 8.2555169762661251E-01
3R_15410157_SNP G C 0.469 68 77 0.6473 6.3027472819966923E-01
3R_15410161_SNP T A 0.2667 40 110 0.8586 8.5451185510169292E-01
3R_15410169_SNP T A 0.2697 41 111 0.7379 7.3120361097920872E-01
3R_15410170_SNP A T 0.2797 40 103 0.7712 7.5948533078011349E-01
3R_15410173_SNP A G 0.1006 16 143 0.5403 5.3426837125991578E-01
3R_15410174_SNP T A 0.255 38 111 0.5105 5.3698426755112716E-01
3R_15410175_SNP G A 0.1069 17 142 0.3844 3.7520128188894941E-01
3R_15410183_SNP G T 0.2662 41 113 0.617 6.0847510515095593E-01
3R_15410210_SNP A C 0.4933 74 76 0.8293 8.2322554308362561E-01
3R_15410228_SNP A C 0.09938 16 145 0.5922 5.8808186052683764E-01
3R_15410229_SNP A T 0.1056 17 144 0.4201 4.1362007208544749E-01
3R_15410231_SNP G C 0.1366 22 139 0.3182 3.1111556390828488E-01
3R_15410250_SNP T A 0.4966 73 74 0.8758 8.7032289150880671E-01
3R_15410258_SNP C T 0.07643 12 145 0.998 9.9792955282179585E-01
3R_15410274_SNP T C 0.1049 17 145 0.4305 4.2484736044296223E-01
3R_15410320_SNP C A 0.4899 73 76 0.5273 5.1365680678614289E-01
3R_15410370_SNP T G 0.05 8 152 0.7436 7.3807310277260718E-01
3R_15410426_DEL C CCCCC 0.06369 10 147 0.664 6.5511443911327738E-01
3R_15410464_SNP T C 0.05556 9 153 0.4544 4.4753652429397084E-01
3R_15410467_SNP C T 0.1456 23 135 0.6869 6.7850794145122928E-01
3R_15410655_SNP G C 0.1677 27 134 0.7799 7.7619757883803553E-01
3R_15410664_SNP T A 0.09146 15 149 0.7546 7.5211674010173901E-01
3R_15410759_SNP A G 0.1688 26 128 0.4512 4.3503200590766056E-01
3R_15410900_SNP A C 0.1097 17 138 0.6096 6.0126990392502377E-01
3R_15410905_SNP A T 0.2756 43 113 0.3842 3.7288008524523886E-01
3R_15411045_SNP G A 0.22 33 117 0.4143 3.9249872764720717E-01
3R_15411059_SNP A G 0.07317 12 152 0.7941 7.9195472078200280E-01
3R_15411186_SNP T G 0.2564 40 116 0.8771 8.7358975815000728E-01
3R_15411199_SNP G C 0.3782 59 97 0.4487 4.3641971291068971E-01
3R_15411208_SNP G T 0.3861 61 97 0.5651 5.5536315488971311E-01
3R_15411356_SNP T A 0.4416 68 86 0.2124 2.0263205627881142E-01
3R_15411379_SNP G A 0.4645 72 83 0.4557 4.4165050909735515E-01
3R_15411418_SNP C A 0.3595 55 98 0.9257 9.2323414352908983E-01
3R_15411426_SNP C T 0.4528 72 87 0.4169 4.1259923521428199E-01
3R_15411441_SNP C T 0.2516 40 119 0.4606 4.4988030438850679E-01
3R_15411462_SNP T A 0.06875 11 149 0.6376 6.3044890045065261E-01
3R_15411475_SNP C T 0.3158 48 104 0.6985 6.8832390650962283E-01
3R_15411520_SNP A T 0.2792 43 111 0.8105 8.0581157395881431E-01
3R_15411543_SNP T C 0.05696 9 149 0.6439 6.3481796055680029E-01
3R_15411564_SNP G T 0.05696 9 149 0.6681 6.5955493336648685E-01
3R_15411567_SNP T A 0.05696 9 149 0.7229 7.1573210191742365E-01
3R_15411588_SNP G T 0.4225 60 82 0.2743 2.5138284334480154E-01
3R_15411738_SNP T C 0.07006 11 146 0.5995 5.8862156005792299E-01
3R_15411749_SNP T A 0.07643 12 145 0.6544 6.4467873699090361E-01
3R_15411765_SNP T G 0.1558 24 130 0.4319 4.1733022803187869E-01
3R_15411876_SNP C T 0.2065 32 123 0.7139 7.0555471951906390E-01
3R_15411942_SNP T G 0.2092 32 121 0.9821 9.8173219064502204E-01
3R_15411988_SNP A C 0.1548 24 131 0.6962 6.8827829136724172E-01
3R_15412003_SNP G C 0.2549 39 114 0.287 2.7015205590549507E-01
3R_15412155_SNP T C 0.471 73 82 0.1578 1.4481466806381249E-01
3R_15412294_SNP A G 0.1218 19 137 0.8311 8.2709956418836650E-01
3R_15412306_SNP C A 0.3007 46 107 0.1892 1.7638992785316454E-01
3R_15412316_SNP C T 0.121 19 138 0.8469 8.4356588557092826E-01
3R_15412333_SNP A C 0.1438 22 131 0.3006 2.8151518002408760E-01
3R_15412359_SNP T A 0.09286 13 127 0.9134 9.1254272488736177E-01
3R_15412360_SNP T A 0.08392 12 131 0.9899 9.8990417565671307E-01
3R_15412398_SNP G A 0.1603 25 131 0.2442 2.3135854417032420E-01
3R_15412478_SNP C A 0.07383 11 138 0.5693 5.5027933841410248E-01
3R_15412533_SNP T C 0.3245 49 102 0.7373 7.2590825499378431E-01
3R_15412591_SNP C T 0.07595 12 146 0.1511 1.4017359476346047E-01
3R_15412605_SNP G T 0.08176 13 146 0.417 4.0869621775295017E-01
3R_15412626_SNP G T 0.06289 10 149 0.488 4.8024320253315433E-01
3R_15412720_SNP C A 0.4268 67 90 0.4179 4.0492568419768149E-01
3R_15412728_INS TT T 0.4777 75 82 0.9207 9.1895840733304346E-01
3R_15412760_SNP T A 0.08075 13 148 0.1641 1.5606369304592937E-01
3R_15412800_SNP G T 0.2745 42 111 0.2501 2.3385245596736659E-01
3R_15412981_SNP G T 0.06329 10 148 0.1059 9.7090222937598614E-02
3R_15413079_SNP G A 0.3548 55 100 0.6192 6.0788922554527813E-01
3R_15413082_SNP T G 0.359 56 100 0.5585 5.4727425107393102E-01
3R_15413093_SNP C T 0.4342 66 86 0.4317 4.1314841541427061E-01
3R_15413104_SNP A T 0.3377 51 100 0.4734 4.6622282807658566E-01
3R_15413111_SNP C T 0.1258 19 132 0.413 3.9124839143015810E-01
3R_15413124_INS AA A 0.08966 13 132 0.223 1.9399250254827627E-01
3R_15413135_DEL AAT C 0.4671 71 81 0.7832 7.7630418696783110E-01
3R_15413138_DEL A ATT 0.07547 12 147 0.1742 1.6432954234784092E-01
3R_15413162_SNP G A 0.1192 18 133 0.3624 3.4028656958606174E-01
3R_15413172_SNP C G 0.12 18 132 0.4413 4.1921558355258970E-01
3R_15413201_SNP C A 0.08844 13 134 0.2298 2.0318821985868529E-01
3R_15413203_SNP A G 0.08861 14 144 0.2415 2.2865493612542809E-01
3R_15413209_SNP A G 0.4902 75 78 0.9221 9.1911904943311107E-01
3R_15413218_SNP A T 0.487 75 79 0.9062 9.0284191491843480E-01
3R_15413219_SNP G A 0.08861 14 144 0.2415 2.2865493612542809E-01
3R_15413236_SNP T C 0.2237 34 118 0.709 7.0134155027654166E-01
3R_15413240_SNP C A 0.2323 36 119 0.648 6.3801853395195141E-01
3R_15413317_SNP G T 0.2721 40 107 0.5746 5.5553904319085279E-01
3R_15413318_SNP A G 0.2838 42 106 0.6012 5.8520923791229573E-01
3R_15413443_SNP T C 0.1014 15 133 0.234 2.0770591933411520E-01
3R_15413462_DEL T TT 0.2403 37 117 0.8992 8.9602231906284358E-01
3R_15413474_SNP T C 0.2994 47 110 0.5131 5.0061833380555054E-01
3R_15413482_DEL A ACA 0.4138 60 85 0.3057 2.7374003663504554E-01
3R_15413527_SNP C T 0.07595 12 146 0.8397 8.3563388025755048E-01
3R_15413565_SNP T C 0.3503 55 102 0.6817 6.8017929797549426E-01
3R_15413616_DEL CCACTACCTAGTGCA GG 0.3529 54 99 0.274 2.6477962076932615E-01
3R_15413666_SNP G T 0.2333 35 115 0.3428 3.2831924181851357E-01
3R_15413751_SNP G T 0.3767 55 91 0.9719 9.7073288290481308E-01
3R_15413866_SNP C A 0.396 59 90 0.3325 3.4904341130900063E-01
3R_15413971_INS AA A 0.3431 47 90 0.8279 8.2626110978751732E-01
3R_15414008_SNP A G 0.4967 75 76 0.09524 8.3682873718484596E-02
3R_15414015_SNP T C 0.5 76 76 0.1382 1.2144775808845032E-01
3R_15414035_SNP A G 0.5 74 74 0.1241 1.0509757958765420E-01
3R_15414045_SNP T C 0.3654 57 99 0.2455 2.3142179277665598E-01
3R_15414074_SNP A G 0.4577 65 77 0.4885 4.7264752852885838E-01
3R_15414077_DEL G GG 0.438 60 77 0.4046 3.7712485185835032E-01
3R_15414081_SNP A T 0.4671 71 81 0.4229 4.0487252747513269E-01
3R_15414110_SNP A T 0.4667 63 72 0.3254 2.9050216147287511E-01
3R_15414208_SNP T A 0.05031 8 151 0.02241 1.9705940062999736E-02
3R_15414314_INS A TTTAGCTTTAAAG 0.4067 61 89 0.03464 2.6648759189622322E-02
3R_15414331_SNP C T 0.1457 22 129 0.3234 3.0047384493091400E-01
3R_15414361_SNP C T 0.0719 11 142 0.6023 5.8932421549440672E-01
3R_15414372_SNP G A 0.1761 28 131 0.9852 9.8623380839547825E-01
3R_15414428_SNP C T 0.07547 12 147 0.1428 1.3356845959024854E-01
3R_15414572_SNP G A 0.3116 43 95 0.0662 7.1122614066743736E-02
3R_15414629_SNP G T 0.3356 50 99 0.02999 2.2014373781447542E-02
3R_15414636_SNP C T 0.2078 32 122 0.3449 3.3053906573088154E-01
3R_15414666_SNP T C 0.1543 25 137 0.2654 2.5808056259000922E-01
3R_15414928_SNP G T 0.4267 64 86 0.07643 6.8100227488295639E-02
3R_15414935_SNP C T 0.3311 49 99 0.1296 1.1380077764108742E-01
3R_15414997_SNP C A 0.05521 9 154 0.1349 1.2978771561220415E-01
3R_15415053_SNP C G 0.414 65 92 0.9433 9.4182555093322418E-01
3R_15415135_SNP C G 0.08125 13 147 0.2094 1.9990415824019669E-01
3R_15415159_SNP T C 0.1503 23 130 0.01502 1.5213144441361766E-02
3R_15415196_SNP T G 0.2166 34 123 0.08694 8.0405270833133646E-02
3R_15415219_SNP T A 0.4067 61 89 0.08432 7.1569819096742385E-02
3R_15415238_SNP C T 0.3595 55 98 0.07185 6.1584738562979621E-02
3R_15415248_SNP C T 0.07362 12 151 0.7438 7.4042427714141268E-01
3R_15415328_SNP C T 0.3464 53 100 0.01822 1.6964466647663427E-02
3R_15415431_SNP A G 0.4103 64 92 0.8872 8.8391674795869324E-01
3R_15415449_SNP A C 0.239 38 121 0.4147 4.0878649240276299E-01
3R_15415592_SNP T A 0.4416 68 86 0.9641 9.6280741092874811E-01
3R_15415597_SNP T C 0.4595 68 80 0.8244 8.3092639875756158E-01
3R_15415608_SNP C T 0.0828 13 144 0.4687 4.5994270934135617E-01
3R_15415635_SNP A C 0.4967 75 76 0.239 2.1726989886486303E-01
3R_15415663_SNP T G 0.09677 15 140 0.3968 3.8518930665301199E-01
3R_15415691_SNP G A 0.05096 8 149 0.388 3.7530824678778663E-01
3R_15415703_SNP T G 0.2129 33 122 0.4861 4.7830975836471257E-01
3R_15415776_SNP T C 0.3882 59 93 0.9833 9.8261784090399340E-01
3R_15415950_SNP A C 0.05096 8 149 0.1556 1.4343085344791284E-01
3R_15416055_SNP A G 0.1699 26 127 0.3826 3.6827066260572749E-01
3R_15416064_SNP G A 0.1769 26 121 0.3005 2.7719620024334091E-01
3R_15416097_SNP A G 0.2102 33 124 0.8994 8.9752910588422274E-01
3R_15416128_SNP A T 0.1656 25 126 0.3372 3.2059105894260065E-01
3R_15416130_SNP A T 0.4189 62 86 0.4342 4.1007400216016265E-01
3R_15416146_SNP G A 0.06329 10 148 0.5055 4.9481651103306912E-01
3R_15416155_SNP A C 0.474 73 81 0.9935 9.9330641415268073E-01
3R_15416158_SNP A C 0.4839 75 80 0.9524 9.5087744202294489E-01
3R_15416335_SNP T C 0.2897 42 103 0.7659 7.7441450481938379E-01
3R_15416378_SNP A G 0.05521 9 154 0.9372 9.3628284829988728E-01
3R_15416387_SNP C T 0.4354 64 83 0.8471 8.4011719581804700E-01
3R_15416390_DEL T TTCGAGGT 0.3533 53 97 0.6926 6.8181710989687172E-01
3R_15416398_SNP C G 0.1053 16 136 0.4423 4.2560142625759334E-01
3R_15416473_SNP C T 0.3882 59 93 0.4998 4.8477679371401861E-01
3R_15416529_SNP A G 0.4379 67 86 0.7891 7.8340743971205606E-01
3R_15416641_SNP A T 0.3618 55 97 0.8429 8.3827053399786777E-01
3R_15416647_SNP C A 0.4481 69 85 0.4214 4.0383631616209903E-01
3R_15416656_SNP T A 0.4605 70 82 0.3174 3.0429015229004774E-01
3R_15416657_SNP T C 0.3444 52 99 0.6717 6.6341434878003747E-01
3R_15416659_SNP C A 0.09091 14 140 0.2403 2.2994833707358286E-01
3R_15416661_SNP A T 0.121 19 138 0.9648 9.6417208746011618E-01
3R_15416671_SNP T C 0.4698 70 79 0.7005 6.9059139467800457E-01
3R_15416672_SNP C G 0.473 70 78 0.5487 5.3074667350199256E-01
3R_15416677_SNP T C 0.3529 54 99 0.9058 9.0250076449313532E-01
3R_15416846_SNP C T 0.4177 66 92 0.3679 3.5566160302629757E-01
3R_15416894_SNP C T 0.3986 59 89 0.3904 3.6558552615037543E-01
3R_15416924_SNP T C 0.4026 62 92 0.4354 4.1884582863937936E-01
3R_15417009_SNP T C 0.2785 44 114 0.8588 8.5609943022201562E-01
3R_15417023_SNP T G 0.2919 47 114 0.8953 8.9391342865612666E-01
3R_15417059_SNP T A 0.3121 49 108 0.6479 6.4702945791451838E-01
3R_15417060_SNP C T 0.3377 51 100 0.478 4.6199696801874734E-01
3R_15417107_SNP T C 0.3205 50 106 0.9507 9.4961397674610371E-01
3R_15417148_SNP A T 0.3312 52 105 0.759 7.5365494584849957E-01
3R_15417231_SNP C T 0.1533 23 127 0.7662 7.5625350830329396E-01
3R_15417233_INS A AG 0.1533 23 127 0.7662 7.5625350830329396E-01
3R_15417239_SNP A C 0.1409 21 128 0.861 8.5501753948507231E-01
3R_15417274_SNP C A 0.4626 68 79 0.516 4.9634796280385096E-01
3R_15417295_DEL A CGCTTGT 0.3949 62 95 0.9568 9.5570859270698560E-01
3R_15417305_SNP C G 0.3949 62 95 0.9568 9.5570859270698560E-01
3R_15417308_SNP A T 0.3871 60 95 0.7861 7.8186046864398739E-01
3R_15417310_SNP T A 0.3987 61 92 0.9827 9.8198871368244622E-01
3R_15417312_SNP G A 0.391 61 95 0.9338 9.3182497054929225E-01
3R_15417315_DEL G TATTAAATATAAACCAATTTACT 0.3949 62 95 0.9568 9.5570859270698560E-01
3R_15417338_SNP T C 0.05521 9 154 0.5655 5.6064701044384069E-01
3R_15417345_SNP G A 0.3775 57 94 0.9768 9.7580520126691273E-01
3R_15417375_SNP C T 0.4013 63 94 0.9826 9.8208198576060868E-01
3R_15417412_SNP T C 0.1921 29 122 0.8125 8.0672666683018379E-01
3R_15417427_SNP T A 0.3289 49 100 0.8919 8.8666826249301334E-01
3R_15417436_SNP A G 0.4082 60 87 0.8239 8.1525080664189731E-01
3R_15417448_SNP T C 0.1688 26 128 0.6861 6.7576657355203307E-01
3R_15417499_SNP A C 0.3784 56 92 0.652 6.5595912264697021E-01
3R_15417550_SNP T C 0.3655 53 92 0.6301 6.1851324699718235E-01
3R_15417583_SNP A G 0.338 48 94 0.6223 6.0239687649553042E-01
3R_15417613_SNP G A 0.3506 54 100 0.6959 6.8533134161390874E-01
3R_15417622_SNP A C 0.3333 51 102 0.7283 7.2528264619300997E-01
3R_15417766_SNP A G 0.15 24 136 0.8226 8.1950573488665523E-01
3R_15417778_SNP C A 0.4351 67 87 0.9933 9.9316318277818505E-01
3R_15417795_SNP A G 0.1765 27 126 0.6295 6.1764751764880499E-01
3R_15417796_SNP T C 0.3333 52 104 0.9135 9.1059743072407640E-01
3R_15417805_DEL A AA 0.2973 44 104 0.7067 6.9329538251031986E-01
3R_15417809_INS TAAC T 0.4384 64 82 0.5841 5.7067410115478767E-01
3R_15417812_INS ACGAA A 0.2986 43 101 0.7349 7.1928180690897481E-01
3R_15417821_SNP T C 0.1742 27 128 0.5973 5.8676519121145854E-01
3R_15417950_SNP A G 0.1935 30 125 0.7276 7.1997548608774675E-01
3R_15417962_SNP A G 0.443 66 83 0.913 9.1106254182992585E-01
3R_15417986_SNP T A 0.3935 61 94 0.9585 9.5788264386941502E-01
3R_15417994_SNP T G 0.2368 36 116 0.476 4.6278332790463250E-01
3R_15418004_SNP A T 0.3205 50 106 0.8772 8.7353012471071068E-01
3R_15418033_INS TTT T 0.3974 62 94 0.5903 5.8402467233583111E-01
3R_15418034_SNP T A 0.3742 58 97 0.6902 6.8065887396161062E-01
3R_15418035_SNP T A 0.3935 61 94 0.9346 9.3345905709169086E-01
3R_15418037_SNP T A 0.4106 62 89 0.7856 7.7814974532447101E-01
3R_15418039_INS TATAA T 0.375 57 95 0.7438 7.3483163301998911E-01
3R_15418143_SNP A G 0.4641 71 82 0.6122 5.9973207803878026E-01
3R_15418147_SNP T C 0.15 24 136 0.6469 6.4064683874764272E-01
3R_15418218_SNP A C 0.2222 34 119 0.4667 4.5411291202280080E-01
3R_15418263_SNP A G 0.2092 32 121 0.4899 4.7495393071715386E-01
3R_15418326_SNP A G 0.3378 50 98 0.4725 4.5175001991997465E-01
3R_15418341_SNP T C 0.3733 56 94 0.6993 6.8907928337699609E-01
3R_15418407_SNP T G 0.2353 36 117 0.3887 3.7180712374190261E-01
3R_15418408_SNP A C 0.2318 35 116 0.4645 4.5430816482888647E-01
3R_15418476_SNP A G 0.3179 48 103 0.933 9.3053350584660954E-01
3R_15418489_SNP A T 0.3092 47 105 0.7631 7.5461731408293109E-01
3R_15418493_SNP G T 0.3092 47 105 0.8223 8.1530928200642916E-01
3R_15418499_SNP T A 0.3113 47 104 0.824 8.1796007688619665E-01
3R_15418503_SNP A T 0.3 45 105 0.7275 7.1601180257810104E-01
3R_15418566_SNP T C 0.4333 65 85 0.4831 4.6274545038306614E-01
3R_15418757_SNP C T 0.1529 24 133 0.8496 8.4512077276522679E-01
3R_15418778_SNP C T 0.3245 49 102 0.2442 2.3028597938448037E-01
3R_15418787_SNP G A 0.3052 47 107 0.36 3.4392094033882403E-01
3R_15418820_SNP A G 0.3191 45 96 0.1706 1.4579880090387232E-01
3R_15418838_SNP C T 0.2857 44 110 0.3328 3.1538746088019665E-01
3R_15418879_SNP G A 0.3117 48 106 0.1853 1.7160741564628890E-01
3R_15418906_SNP C A 0.4558 67 80 0.1953 1.8173810392304701E-01
3R_15418910_SNP A T 0.413 57 81 0.2612 2.2673153234955190E-01
3R_15418915_SNP A G 0.3974 60 91 0.466 4.4872143070512005E-01
3R_15418917_SNP G T 0.4013 61 91 0.5312 5.1410149640628200E-01
3R_15418924_SNP A G 0.3851 57 91 0.5252 5.1816079285274630E-01
3R_15418925_SNP A G 0.3856 59 94 0.4834 4.6633015781540899E-01
3R_15418932_SNP C T 0.3878 57 90 0.6565 6.4091173452611638E-01
3R_15418941_SNP A C 0.3642 55 96 0.5054 4.8609063438854139E-01
3R_15418956_SNP A T 0.1338 21 136 0.9984 9.9837775232590542E-01
3R_15418961_SNP A T 0.3831 59 95 0.4955 4.8248995938061345E-01
3R_15418978_SNP A G 0.137 20 126 0.9803 9.8106587293220271E-01
3R_15418982_SNP G A 0.1258 20 139 0.8771 8.7416304701354286E-01
3R_15418988_SNP T C 0.3092 47 105 0.2283 2.1350735659624109E-01
3R_15418993_SNP G A 0.4065 63 92 0.4967 4.8630987972957584E-01
3R_15419026_SNP C G 0.1007 15 134 0.2531 2.3107627210518411E-01
3R_15419037_SNP T G 0.09934 15 136 0.3064 2.8611528148089560E-01
3R_15419086_SNP T G 0.05161 8 147 0.6488 6.4191178632815493E-01
3R_15419088_SNP C A 0.1007 15 134 0.3093 2.8726735536637082E-01
3R_15419099_SNP C G 0.4027 60 89 0.1339 1.2128697200347061E-01
3R_15419104_SNP G C 0.1053 16 136 0.2682 2.5080666002796037E-01
3R_15419109_SNP G A 0.09934 15 136 0.3085 2.8963377963969628E-01
3R_15419111_SNP A G 0.1074 16 133 0.2824 2.6042822871705640E-01
3R_15419167_SNP T G 0.2467 37 113 0.14 1.2645136052337325E-01
3R_15419202_SNP A T 0.05696 9 149 0.3917 3.7912281854852925E-01
3R_15419205_SNP A G 0.06369 10 147 0.6531 6.4401854601418007E-01
3R_15419207_SNP T A 0.2516 40 119 0.84 8.3682978809575004E-01
3R_15419278_SNP A G 0.1056 17 144 0.2804 2.7341771242007651E-01
3R_15419279_DEL A ATACCGATGGGGGAATTTTCCGAGTTGTTGAGG 0.08861 14 144 0.6215 6.1697326663522101E-01
3R_15419290_SNP A G 0.05714 8 132 0.3733 3.4397720427588008E-01
3R_15419479_SNP C T 0.2143 33 121 0.2621 2.4775406627293783E-01
3R_15419486_SNP G C 0.1013 16 142 0.6393 6.3474923478902689E-01
3R_15419513_SNP T C 0.06832 11 150 0.6692 6.6681880276823591E-01
3R_15419576_SNP A G 0.3269 51 105 0.5466 5.3441405053027857E-01
3R_15419648_SNP A G 0.4595 68 80 0.2851 2.6308436998082529E-01
3R_15419699_SNP C T 0.1935 30 125 0.7683 7.6153658247767353E-01
3R_15419749_SNP T G 0.3796 52 85 0.3479 3.3221990568643800E-01
3R_15419780_SNP C T 0.3649 54 94 0.2734 2.6252093446712299E-01
3R_15419850_DEL C CTTTTGTACCC 0.1918 28 118 0.6315 6.1319859615369898E-01
3R_15419893_SNP A G 0.4013 61 91 0.3394 3.1904742969252609E-01
3R_15419976_SNP T G 0.4872 76 80 0.7066 6.9839113779926776E-01
3R_15420008_DEL C CAATACAAGTTTC 0.3406 47 91 0.6537 6.6856202482405658E-01
3R_15420027_SNP T A 0.2157 33 120 0.7629 7.5370822491070366E-01
3R_15420134_SNP A T 0.1911 30 127 0.7948 7.9008774230172563E-01
3R_15420207_SNP G A 0.3247 50 104 0.5476 5.3514029788004835E-01
3R_15420223_SNP T G 0.05521 9 154 0.388 3.8219389221187927E-01
3R_15420247_SNP T A 0.242 38 119 0.8973 8.9462397718166720E-01
3R_15420256_SNP A G 0.2278 36 122 0.9144 9.1244265461021468E-01
3R_15420361_SNP T C 0.2273 35 119 0.9416 9.3961297112041808E-01
3R_15420565_SNP C T 0.3733 56 94 0.7276 7.1593086417707474E-01
3R_15420636_SNP G T 0.07097 11 144 0.6361 6.2354025259333146E-01
3R_15420813_SNP T A 0.3285 45 92 0.6054 5.7981501625177301E-01
3R_15421130_SNP A T 0.06207 9 136 0.1795 1.6223000975124424E-01
3R_15421151_SNP T G 0.06429 9 131 0.2936 2.7055899907629555E-01
3R_15421266_SNP A G 0.3485 46 86 0.5268 4.9323006313338480E-01
3R_15421395_SNP A G 0.05333 8 142 0.3103 3.0072799893613766E-01
3R_15421556_SNP G A 0.1361 20 127 0.7603 7.5184698516306381E-01
3R_15421630_SNP T A 0.1168 16 121 0.419 4.4059879121687850E-01
3R_15421677_SNP T C 0.2624 37 104 0.6721 6.4881657155984906E-01
3R_15421785_SNP C A 0.1523 23 128 0.434 4.1652542284964977E-01
3R_15421896_SNP A G 0.404 61 90 0.4672 4.5195871291182366E-01
3R_15421909_SNP T C 0.4832 72 77 0.06847 6.9642859227653092E-02
3R_15422061_SNP T C 0.075 12 148 0.3677 3.5979617777742978E-01
3R_15422091_SNP A G 0.07692 12 144 0.391 3.7825772040278838E-01
3R_15422208_DEL A ATA 0.3655 53 92 0.3435 3.2756264125947321E-01
3R_15422232_INS ATTCA C 0.09317 15 146 0.09198 8.7669364719395904E-02
3R_15422297_SNP A T 0.05128 8 148 0.7461 7.4066267717942602E-01
3R_15422312_SNP C T 0.2597 40 114 0.08638 7.7312954913532475E-02
3R_15422317_SNP A G 0.3882 59 93 0.5313 5.1649646640926405E-01
3R_15422589_SNP A G 0.1615 26 135 0.386 3.7730814165026993E-01
3R_15422962_SNP C T 0.2905 43 105 0.07211 7.4636786959182355E-02
3R_15423122_DEL T TT 0.3088 42 94 0.5536 5.2069172413585374E-01
3R_15423140_SNP C A 0.3699 54 92 0.5654 5.4514949197674523E-01
3R_15423196_SNP T C 0.2264 36 123 0.1494 1.4054099870781844E-01
3R_15423219_SNP T C 0.2229 35 122 0.1643 1.5381426578890811E-01
3R_15423359_SNP G A 0.195 31 128 0.1458 1.3815943437257994E-01
3R_15423439_SNP G A 0.4379 67 86 0.3447 3.2925342187801687E-01
3R_15423497_SNP A G 0.2468 39 119 0.7752 7.7127034315129961E-01
3R_15423596_SNP G A 0.2 30 120 0.4656 4.7474790243666098E-01
3R_15423662_SNP T A 0.1656 25 126 0.4697 4.5131333285615993E-01
3R_15423683_SNP A C 0.1857 26 114 0.4393 4.0712151587973011E-01
3R_15423698_SNP T C 0.1818 28 126 0.3571 3.4426497115395560E-01
3R_15423752_SNP C A 0.1783 28 129 0.3888 3.7567421034024129E-01
3R_15423863_SNP G A 0.1895 29 124 0.425 4.0857580845210861E-01
3R_15424019_SNP G A 0.2051 32 124 0.5214 5.1191004997361322E-01
3R_15424031_SNP G T 0.2038 32 125 0.4753 4.6465214924466114E-01
3R_15424082_SNP C G 0.2194 34 121 0.3547 3.4237432249276722E-01
3R_15424233_SNP G A 0.1975 31 126 0.2138 2.0336361951957183E-01
3R_15424269_SNP G A 0.2013 31 123 0.3043 2.8889934808929663E-01
3R_15424302_SNP C T 0.2 32 128 0.2709 2.6212778345397181E-01
3R_15424307_SNP A C 0.205 33 128 0.2558 2.4844494174514598E-01
3R_15424319_SNP T A 0.2062 33 127 0.2728 2.6540016062554916E-01
3R_15424329_SNP T A 0.2357 37 120 0.4997 4.9003543303085251E-01
3R_15424364_SNP A G 0.195 31 128 0.2523 2.4217156506464599E-01
3R_15424367_INS TTAAACTT T 0.2 32 128 0.2709 2.6212778345397181E-01
3R_15424372_SNP T A 0.2 32 128 0.2709 2.6212778345397181E-01
3R_15424373_SNP A G 0.2 32 128 0.2709 2.6212778345397181E-01
3R_15424402_SNP C T 0.195 31 128 0.1763 1.6984047003758407E-01
3R_15424404_SNP G T 0.2532 39 115 0.467 4.5441356516716291E-01
3R_15424411_SNP C T 0.1899 30 128 0.2307 2.1934949307566443E-01
3R_15424427_SNP A G 0.1962 31 127 0.245 2.3368058698160599E-01
3R_15424437_SNP G A 0.1899 30 128 0.1863 1.7681204694140329E-01
3R_15424446_SNP T C 0.1847 29 128 0.1824 1.7164204195500232E-01
3R_15424447_SNP A T 0.1899 30 128 0.1863 1.7681204694140329E-01
3R_15424449_DEL G GGTTAATT 0.1847 29 128 0.1981 1.8715085751317262E-01
3R_15424463_SNP T G 0.1987 31 125 0.1905 1.8014200211210585E-01
3R_15424493_SNP T C 0.2372 37 119 0.3822 3.7149127280244543E-01
3R_15424509_SNP T C 0.4221 65 89 0.8028 7.9696247129362119E-01
3R_15424585_SNP T C 0.1375 22 138 0.1651 1.5857488318513491E-01
3R_15424628_SNP G A 0.4013 63 94 0.9888 9.8865026816633306E-01
3R_15424645_SNP T C 0.2994 47 110 0.5651 5.5922025759185567E-01
3R_15424703_SNP T G 0.1242 19 134 0.1816 1.6540451403154632E-01
3R_15424919_SNP C G 0.07595 12 146 0.8071 8.0372236287972343E-01
3R_15425045_SNP A T 0.05229 8 145 0.6322 6.5491860075925667E-01
3R_15425054_SNP G T 0.3453 48 91 0.2902 3.1123207518935503E-01
3R_15425091_SNP T C 0.195 31 128 0.1467 1.3944289015254074E-01
3R_15425092_SNP C T 0.205 33 128 0.2225 2.1399656436158443E-01
3R_15425103_SNP G A 0.09375 15 145 0.356 3.4591723964581356E-01
3R_15425119_SNP G T 0.487 75 79 0.5282 5.1428961494252090E-01
3R_15425198_SNP G A 0.2453 39 120 0.7682 7.6280604444427880E-01
3R_15425240_SNP T A 0.2468 39 119 0.7632 7.5688362413387567E-01
3R_15425328_SNP A G 0.09211 14 138 0.4531 4.3540075105093734E-01
3R_15425332_SNP G A 0.4545 65 78 0.8853 8.8497005106863358E-01
3R_15425464_DEL T TAATGTCATT 0.1146 18 139 0.3342 3.3377543996505188E-01
3R_15425524_SNP C T 0.1118 18 143 0.1936 1.8665458457935691E-01
3R_15425585_SNP A G 0.3725 57 96 0.4142 3.9874209520840498E-01
3R_15425600_SNP G A 0.2148 32 117 0.9912 9.9079770372656961E-01
3R_15425631_DEL A ATACTGATCA 0.4497 67 82 0.3746 3.5159252661485230E-01
3R_15425649_SNP A G 0.4744 74 82 0.4181 4.0350684092080635E-01
3R_15425661_SNP A T 0.471 73 82 0.4916 4.7733626708890597E-01
3R_15425677_SNP C A 0.4481 69 85 0.4998 4.8344750728609664E-01
3R_15425683_SNP A G 0.4545 70 84 0.5562 5.4168707674042760E-01
3R_15425689_SNP T A 0.4452 69 86 0.4728 4.5804248770362022E-01
3R_15425713_SNP T C 0.1076 17 141 0.3465 3.3679082803005189E-01
3R_15425741_SNP G C 0.06369 10 147 0.1806 1.6835477917687869E-01
3R_15425759_SNP A G 0.4902 75 78 0.4486 4.3118592479307905E-01
3R_15425761_SNP G C 0.06135 10 153 0.05282 4.9856309917828634E-02
3R_15425780_SNP C T 0.1382 21 131 0.314 2.9629436471305981E-01
3R_15425799_SNP G A 0.075 12 148 0.06506 6.0094546903786850E-02
3R_15426005_DEL A AGAATGGCAGGCTAATGCTACAA 0.2848 43 108 0.6615 6.5064014544308824E-01
3R_15426037_SNP T G 0.375 57 95 0.5261 5.1603681739681129E-01
3R_15426063_SNP C T 0.3007 46 107 0.4626 4.4904337862550969E-01
3R_15426109_SNP T A 0.2941 45 108 0.7959 7.9167671234617953E-01
3R_15426139_SNP A G 0.3245 49 102 0.3227 3.0902719555422831E-01
3R_15426363_SNP A T 0.351 53 98 0.0651 5.4557094223643458E-02
3R_15426365_SNP A G 0.3176 47 101 0.09269 7.6786002899577988E-02
3R_15426374_DEL T TAT 0.3241 47 98 0.04465 3.5124660606206996E-02
3R_15426383_SNP A G 0.3467 52 98 0.07761 6.5537720649355258E-02
3R_15426446_SNP A G 0.3576 54 97 0.0835 7.0692349311417615E-02
3R_15426582_SNP T C 0.2229 35 122 0.7485 7.4132197431723956E-01
3R_15426591_SNP T A 0.2405 38 120 0.7676 7.6160998506377764E-01
3R_15426599_SNP G A 0.1288 21 142 0.6428 6.3857643171378320E-01
3R_15426838_SNP C A 0.4671 71 81 0.2203 2.0249888709562847E-01
3R_15426908_SNP A G 0.451 69 84 0.417 3.9957982852572682E-01
3R_15426974_SNP A G 0.1753 27 127 0.164 1.5000919614347130E-01
3R_15427076_SNP T G 0.1111 18 144 0.8774 8.7541469999788135E-01
3R_15427091_SNP T C 0.4934 75 77 0.1913 1.7379530378494146E-01
3R_15427129_SNP A G 0.1603 25 131 0.9564 9.5522598337680753E-01
3R_15427136_SNP A G 0.4934 75 77 0.2419 2.2423361119048368E-01
3R_15427218_SNP T C 0.4934 75 77 0.4754 4.5872729732042494E-01
3R_15427286_SNP A T 0.4934 75 77 0.6314 6.1922333767198778E-01
3R_15427397_SNP A G 0.4902 75 78 0.7361 7.2643041868973124E-01
3R_15427406_SNP A G 0.4774 74 81 0.6001 5.8803500967067324E-01
3R_15427430_SNP A G 0.4868 74 78 0.7748 7.6785080572439302E-01
3R_15427490_SNP T C 0.2468 38 116 0.8854 8.8183798949639114E-01
3R_15427496_SNP T C 0.25 38 114 0.8347 8.2903187703346881E-01
3R_15427529_SNP C A 0.1006 16 143 0.3613 3.5006150440545714E-01
3R_15427553_SNP G A 0.2387 37 118 0.9864 9.8594809225931301E-01
3R_15427616_DEL T TT 0.3333 48 96 0.4776 4.5350537847645056E-01
3R_15427724_SNP T C 0.3421 52 100 0.8872 8.8263378834455719E-01
3R_15427748_SNP T G 0.3185 50 107 0.8472 8.4278768239184321E-01
3R_15427784_SNP G A 0.3484 54 101 0.965 9.6397004983186996E-01
3R_15427847_SNP T C 0.1321 21 138 0.7109 7.0472457379705777E-01
3R_15428057_SNP A C 0.1266 20 138 0.1919 1.9225159145209303E-01
3R_15428060_SNP A G 0.1321 21 138 0.4461 4.4549598277629709E-01
3R_15428305_SNP T C 0.1529 24 133 0.597 5.8914472000992246E-01
3R_15428344_DEL T TGGCTGAGAACACTGAGACTTAGTTTGT 0.1533 23 127 0.2292 2.1691500826630472E-01
3R_15428385_SNP C T 0.25 38 114 0.9617 9.6015919154463492E-01
3R_15428424_SNP A T 0.4762 70 77 0.3324 3.0817777033393357E-01
3R_15428430_SNP G A 0.2449 36 111 0.8304 8.2211296798027378E-01
3R_15428442_SNP G A 0.2621 38 107 0.894 8.8800269123253439E-01
3R_15428443_SNP T A 0.2606 37 105 0.9101 9.0503025270297477E-01
3R_15428598_SNP A G 0.1883 29 125 0.2947 2.8658281802595942E-01
3R_15428615_SNP C T 0.1346 21 135 0.5846 5.7922971274307822E-01
3R_15428624_SNP T A 0.1307 20 133 0.5182 5.1153319611436898E-01
3R_15428659_SNP G A 0.1946 29 120 0.2611 2.4658921910916642E-01
3R_15428857_SNP T A 0.1698 27 132 0.3863 3.8059323223556085E-01
3R_15428871_SNP A T 0.3185 50 107 0.8121 8.1296933416391215E-01
3R_15428877_INS A AA 0.2879 38 94 0.5433 6.1545579652239979E-01
3R_15428940_DEL A ACAAGTATAT 0.08054 12 137 0.1823 1.6199856811610547E-01
3R_15428997_SNP A T 0.3418 54 104 0.9062 9.0391392628031320E-01
3R_15429073_SNP C T 0.42 63 87 0.6314 6.1567035734372122E-01
3R_15429105_SNP T C 0.1392 22 136 0.689 6.8241680016248529E-01
3R_15429204_SNP T G 0.2848 43 108 0.8472 8.4059641602753365E-01
3R_15429244_DEL A ATCTAAGTCCAA 0.3239 46 96 0.98 9.7874884731477008E-01
3R_15429289_SNP G T 0.4966 74 75 0.9245 9.2077385528750000E-01
3R_15429311_SNP A C 0.2876 44 109 0.9268 9.2407315379429167E-01
3R_15429316_SNP A T 0.4737 72 80 0.9142 9.1076040450281170E-01
3R_15429354_SNP T C 0.3007 46 107 0.8887 8.8577418583729162E-01
3R_15429359_SNP G A 0.3882 59 93 0.9056 9.0192812481416462E-01
3R_15429360_SNP T C 0.4079 62 90 0.9103 9.0667007594072513E-01
3R_15429401_SNP A T 0.3032 47 108 0.9607 9.5936914210937940E-01
3R_15429448_SNP G C 0.2739 43 114 0.9734 9.7265081540529219E-01
3R_15429455_SNP T G 0.172 27 130 0.9776 9.7700103730790877E-01
3R_15429466_INS A AATTTAAAAA 0.1635 26 133 0.8448 8.4257673818498890E-01
3R_15429484_SNP C T 0.2418 37 116 0.5264 5.1610388315428979E-01
3R_15429489_SNP A T 0.2516 39 116 0.6515 6.4024577365473490E-01
3R_15429496_DEL T TC 0.2516 39 116 0.7949 7.8877577458993808E-01
3R_15429503_SNP C A 0.2372 37 119 0.6467 6.3612956631530038E-01
3R_15429520_SNP T A 0.2357 37 120 0.7374 7.2981419615420828E-01
3R_15429563_SNP A T 0.3871 60 95 0.6513 6.3994975898921935E-01
3R_15429650_SNP G A 0.4808 75 81 0.5218 5.0865691395220813E-01
3R_15429689_SNP T G 0.298 45 106 0.2366 2.1654099983826081E-01
3R_15429801_SNP A G 0.1871 29 126 0.2433 2.3232540454431749E-01
3R_15429803_SNP G A 0.1948 30 124 0.3756 3.6005901876364443E-01
3R_15429814_SNP G T 0.3377 51 100 0.2049 1.8593269236846421E-01
3R_15429825_SNP G A 0.3099 44 98 0.209 1.8220362845024862E-01
3R_15429856_SNP A G 0.2342 37 121 0.1061 9.8576295732240138E-02
3R_15429898_SNP T C 0.2581 40 115 0.1477 1.3599266937365617E-01
3R_15429940_SNP T C 0.471 73 82 0.4861 4.7734017033830278E-01
3R_15429992_SNP C T 0.2821 44 112 0.1434 1.3212434964486086E-01
3R_15430050_SNP T G 0.2194 34 121 0.1071 9.5551031944960507E-02
3R_15430058_SNP A C 0.1553 25 136 0.853 8.5123178178297354E-01
3R_15430104_SNP G A 0.4667 70 80 0.542 5.2312776005093364E-01
3R_15430119_SNP A G 0.1258 20 139 0.1612 1.5285403461628078E-01
3R_15430125_SNP G C 0.3077 48 108 0.05491 4.7251806042519620E-02
3R_15430128_SNP C T 0.4935 76 78 0.5755 5.6263918119302814E-01
3R_15430248_SNP A G 0.08442 13 141 0.2881 2.7168057731409812E-01
3R_15430266_SNP T G 0.106 16 135 0.2416 2.2423255217291971E-01
3R_15430273_SNP T C 0.1053 16 136 0.1914 1.7500005249485828E-01
3R_15430444_SNP T C 0.07947 12 139 0.9228 9.2438403347652209E-01
3R_15430466_SNP C T 0.2014 28 111 0.3906 3.8458612185557184E-01
3R_15430481_SNP C A 0.2687 36 98 0.2654 2.5280650621973932E-01
3R_15430483_SNP T G 0.2388 32 102 0.2877 2.7528626516324461E-01
3R_15430487_SNP A G 0.2761 37 97 0.2897 2.8270968218721071E-01
3R_15430571_SNP C A 0.09091 14 140 0.4313 4.1467621088835438E-01
3R_15430596_DEL TT C 0.363 53 93 0.05841 4.7253670712423090E-02
3R_15430670_SNP T A 0.08784 13 135 0.3883 3.6196564051892344E-01
3R_15430718_SNP T G 0.4966 73 74 0.4306 4.0955359698575433E-01
3R_15430761_SNP C T 0.4966 74 75 0.632 6.1786677806277479E-01
3R_15430805_SNP T C 0.4671 71 81 0.9781 9.7743785077848522E-01
3R_15430826_SNP C A 0.46 69 81 0.9345 9.3224398777721296E-01
3R_15430832_SNP A C 0.4267 64 86 0.8762 8.7289800160558451E-01
3R_15430907_SNP C T 0.3203 49 104 0.5882 5.7581059481608232E-01
3R_15430967_SNP C G 0.3742 58 97 0.5766 5.6813379129026065E-01
3R_15430970_SNP A G 0.3816 58 94 0.4795 4.7053584656499026E-01
3R_15431015_SNP A C 0.09333 14 136 0.3956 3.8259668398552060E-01
3R_15431356_INS AGTGAATGGTA A 0.1267 19 131 0.2988 2.7662494183762887E-01
3R_15431375_SNP A G 0.2905 43 105 0.1329 1.1768997388584257E-01
3R_15431384_SNP T G 0.2838 42 106 0.1918 1.6971691449987769E-01
3R_15431392_SNP T A 0.2867 43 107 0.1572 1.3854629739767599E-01
3R_15431411_SNP A C 0.106 16 135 0.3924 3.7267547278622848E-01
3R_15431416_DEL A AGAAAAATTTTTA 0.1053 16 136 0.3758 3.5555907770750950E-01
3R_15431436_SNP T C 0.1192 18 133 0.4079 3.8644756535534308E-01
3R_15431444_SNP G A 0.1329 21 137 0.2895 2.7814002741042798E-01
3R_15431452_SNP G A 0.09333 14 136 0.4477 4.2549037140691348E-01
3R_15431473_SNP C T 0.08667 13 137 0.3394 3.1586646844906119E-01
3R_15431474_SNP G T 0.2857 42 105 0.2499 2.2504860304056007E-01
3R_15431494_SNP T A 0.1899 30 128 0.4648 4.5535275771211492E-01
3R_15431502_SNP C T 0.3151 46 100 0.3075 2.8550373502400361E-01
3R_15431518_SNP T A 0.1053 16 136 0.3758 3.5555907770750950E-01
3R_15431522_SNP T C 0.175 28 132 0.456 4.4907140005291435E-01
3R_15431531_DEL A AT 0.09333 14 136 0.4362 4.1513399723323452E-01
3R_15431634_SNP A G 0.1 15 135 0.3429 3.2005831876059376E-01
3R_15431857_SNP T C 0.3871 60 95 0.7021 6.9541433423262555E-01
3R_15431922_SNP A C 0.3907 59 92 0.7936 7.8533208924120579E-01
3R_15431973_SNP A G 0.1316 20 132 0.4488 4.2947970301840677E-01
3R_15432030_INS TGGGTATTT T 0.1184 18 134 0.3531 3.3422860424244938E-01
3R_15432031_INS AGGTATTTA A 0.4823 68 73 0.9549 9.5164881922487110E-01
3R_15432037_SNP G C 0.3961 61 93 0.6465 6.3545383889202567E-01
3R_15432039_SNP C G 0.4013 61 91 0.659 6.4671251398707730E-01
3R_15432051_SNP C T 0.4452 65 81 0.9181 9.1454612001834845E-01
3R_15432152_SNP T G 0.4362 65 84 0.4686 4.7719156036914323E-01
3R_15432160_INS TAAGAAGT T 0.3767 55 91 0.718 7.0641858995221996E-01
3R_15432392_SNP T C 0.09868 15 137 0.4219 4.0201171380674472E-01
3R_15432400_DEL A AATTGTA 0.05 8 152 0.873 8.7037713638211212E-01
3R_15432404_SNP T G 0.1007 14 125 0.4286 3.9507395979279691E-01
3R_15432407_INS GCTCCAGTTTGAGCTC G 0.05625 9 151 0.5645 5.5596035611649963E-01
3R_15432414_SNP C A 0.08725 13 136 0.1805 1.5964219452843742E-01
3R_15432450_SNP T G 0.09272 14 137 0.3875 3.6572139228756240E-01
3R_15432457_SNP T C 0.2611 41 116 0.7875 7.8212625978533123E-01
3R_15432469_SNP A G 0.08667 13 137 0.3394 3.1586646844906119E-01
3R_15432474_SNP A T 0.4079 62 90 0.5033 4.8557531677210530E-01
3R_15432495_SNP A G 0.09272 14 137 0.3875 3.6572139228756240E-01
3R_15432528_SNP A T 0.4314 66 87 0.4914 4.7484036207129887E-01
3R_15432541_SNP A T 0.3459 46 87 0.7698 7.6353231221254636E-01
3R_15432549_SNP T C 0.3947 60 92 0.6023 5.8799181989178750E-01
3R_15432566_SNP T C 0.3841 58 93 0.4498 4.3056790515322885E-01
3R_15432612_SNP G A 0.4183 64 89 0.3968 3.7981322844314735E-01
3R_15432626_SNP C T 0.4408 67 85 0.5301 5.1378176694012712E-01
3R_15432697_DEL ATATATATATATATA A 0.3143 44 96 0.8244 8.3310170241537684E-01
3R_15432782_SNP A T 0.09934 15 136 0.4046 3.8334790143944075E-01
3R_15432973_SNP C T 0.4903 76 79 0.8163 8.1021439881586610E-01
3R_15432987_SNP A G 0.3846 60 96 0.8659 8.6214047657314108E-01
3R_15432992_SNP T C 0.3506 54 100 0.8522 8.4835406987356743E-01
3R_15433035_SNP T C 0.05031 8 151 0.6433 6.3516932942700433E-01
3R_15433153_SNP G C 0.07843 12 141 0.3167 2.9757850689122467E-01
3R_15433167_SNP A T 0.4323 67 88 0.6626 6.5162727342398830E-01
3R_15433175_SNP T G 0.363 49 86 0.8991 8.9639356809513882E-01
3R_15433198_SNP C T 0.3226 50 105 0.9809 9.8020865523024014E-01
3R_15433213_SNP G T 0.3121 49 108 0.9431 9.4144782688970463E-01
3R_15433228_SNP A G 0.3165 50 108 0.9999 9.9992847029533705E-01
3R_15433280_SNP T A 0.3419 53 102 0.8592 8.5485720850908242E-01
3R_15433287_DEL GT A 0.351 53 98 0.9665 9.6514104522372257E-01
3R_15433294_SNP T A 0.3419 53 102 0.8867 8.8305166006103541E-01
3R_15433322_SNP T C 0.3355 52 103 0.9399 9.3820824919324552E-01
3R_15433364_SNP G A 0.3636 56 98 0.9097 9.0647956055393097E-01
3R_15433371_SNP T G 0.05556 9 153 0.5085 5.0218917499108373E-01
3R_15433375_SNP A G 0.4768 72 79 0.5549 5.3908086945605271E-01
3R_15433488_SNP C A 0.3529 54 99 0.977 9.7624666038279917E-01
3R_15433522_SNP C G 0.06061 10 155 0.6332 6.3056407805389281E-01
3R_15433642_SNP A G 0.363 49 86 0.757 7.4813141890428092E-01
3R_15433648_SNP C T 0.3944 56 86 0.9356 9.3261342921181523E-01
3R_15433675_SNP T C 0.3882 59 93 0.9558 9.5390751567591914E-01
3R_15433717_SNP A G 0.4768 72 79 0.5981 5.8126517064024630E-01
3R_15433879_SNP G C 0.06536 10 143 0.211 1.9322728413197232E-01
3R_15433924_SNP T G 0.4935 76 78 0.9489 9.4725923759503572E-01
3R_15433976_SNP C T 0.06536 10 143 0.211 1.9322728413197232E-01
3R_15434006_SNP T C 0.3758 59 98 0.7863 7.8677229397084936E-01
3R_15434044_SNP T C 0.07843 12 141 0.2336 2.1648179703115045E-01
3R_15434119_SNP A G 0.4231 66 90 0.7698 7.6338209356717313E-01
3R_15434123_SNP A G 0.457 69 82 0.8662 8.6355254395934100E-01
3R_15434258_SNP A G 0.4747 75 83 0.7998 7.9522842113087000E-01
3R_15434366_SNP G C 0.1216 18 130 0.3428 3.2006612748711993E-01
3R_15434420_SNP C T 0.0915 14 139 0.3651 3.4633971626088866E-01
3R_15434435_SNP G A 0.4834 73 78 0.5603 5.4948475943051123E-01
3R_15434510_SNP C T 0.0974 15 139 0.4337 4.1689082700696078E-01
3R_15434570_SNP A C 0.2566 39 113 0.5967 5.8350435446978355E-01
3R_15434624_SNP G C 0.2597 40 114 0.8059 7.9985303746373748E-01
3R_15434654_SNP C T 0.4323 67 88 0.5382 5.2671354369470214E-01
3R_15434663_SNP G A 0.4351 67 87 0.5315 5.1857396515635445E-01
3R_15434756_SNP T A 0.3289 50 102 0.9589 9.5759800876623946E-01
3R_15434834_SNP T C 0.1373 21 132 0.4973 4.8027895328370407E-01
3R_15434966_SNP A T 0.25 38 114 0.9237 9.2097920576610004E-01
3R_15435008_SNP G T 0.3129 46 101 0.7928 7.8760268565521863E-01
3R_15435015_SNP T G 0.32 48 102 0.8873 8.8239586066859899E-01
3R_15435018_SNP A C 0.3176 47 101 0.7184 7.0651514588707331E-01
3R_15435094_SNP A G 0.2848 43 108 0.9456 9.4358662022121931E-01
3R_15435098_SNP T A 0.3179 48 103 0.9533 9.5131235992670460E-01
3R_15435178_DEL T TACAACTGAGGTCTTT 0.07285 11 140 0.2834 2.6231824437360729E-01
3R_15435251_SNP T A 0.08 12 138 0.257 2.3555193141476150E-01
3R_15435318_SNP T C 0.2384 36 115 0.9486 9.4625833733945863E-01
3R_15435372_SNP A C 0.2397 35 111 0.4965 5.1358228561717034E-01
3R_15435464_SNP T C 0.2222 34 119 0.3677 3.9620684636650760E-01
3R_15435482_DEL C CTTAAGTCCGCTCG 0.08553 13 139 0.4358 4.1691807252397572E-01
3R_15435509_SNP C G 0.08609 13 138 0.4599 4.3982997763578668E-01
3R_15435535_SNP A G 0.08 12 138 0.4982 4.7684852645107767E-01
3R_15435543_SNP T G 0.08553 13 139 0.5261 5.0822134047603140E-01
3R_15435610_SNP T G 0.08497 13 140 0.5038 4.8687025245588500E-01
3R_15435646_SNP T A 0.461 71 83 0.8106 8.0327167194583726E-01
3R_15435656_SNP T C 0.08553 13 139 0.4358 4.1691807252397572E-01
3R_15435669_SNP G A 0.07947 12 139 0.3304 3.0965334554262525E-01
3R_15435699_SNP C A 0.07947 12 139 0.5581 5.4133389009782795E-01
3R_15436148_SNP G A 0.1401 22 135 0.946 9.4438999547951363E-01
3R_15436152_SNP T C 0.1447 23 136 0.9915 9.9130897807859886E-01
3R_15436155_SNP C T 0.1401 22 135 0.5875 5.8487005824135885E-01
3R_15436166_SNP G A 0.1456 23 135 0.9958 9.9567997872152803E-01
3R_15436184_SNP A T 0.1401 22 135 0.9883 9.8803935651142782E-01
3R_15436217_SNP T G 0.3182 49 105 0.927 9.2483024406724801E-01
3R_15436527_SNP G A 0.2581 40 115 0.4524 4.3987371589948254E-01
3R_15436619_SNP G C 0.1656 26 131 0.262 2.5110884431841229E-01
3R_15436625_SNP C T 0.3586 52 93 0.4461 4.3279175430834171E-01
3R_15437014_SNP A C 0.08553 13 139 0.4065 3.8672018196394609E-01
3R_15437030_SNP T C 0.07333 11 139 0.1741 1.6410476223312986E-01
3R_15437173_SNP G C 0.07947 12 139 0.2737 2.5268244781822713E-01
3R_15437243_SNP C T 0.06667 10 140 0.3855 3.6396793919579917E-01
3R_15437278_SNP C T 0.106 16 135 0.4622 4.4148921830221677E-01
3R_15437346_SNP A C 0.06211 10 151 0.4233 4.1590544163210308E-01
3R_15437368_INS ACTTCAGTTC A 0.07285 11 140 0.1639 1.4676925544412889E-01
3R_15437405_SNP T C 0.121 19 138 0.9636 9.6261530692774200E-01
3R_15437459_SNP G A 0.1987 30 121 0.4527 4.3497422047879553E-01
3R_15437511_SNP A T 0.1503 23 130 0.3161 3.0067108957516520E-01
3R_15437600_SNP T C 0.2042 29 113 0.1603 1.6171220919983631E-01
3R_15437702_SNP C T 0.08725 13 136 0.2397 2.2639095933181375E-01
3R_15437816_SNP T A 0.2083 30 114 0.6093 5.9161653664881053E-01
3R_15437876_SNP A G 0.1921 29 122 0.9621 9.6046865315141239E-01
3R_15437914_SNP A T 0.2568 38 110 0.9141 9.1001743635080889E-01
3R_15437915_SNP A C 0.2649 40 111 0.8631 8.5721152643992538E-01
3R_15437994_SNP G A 0.2886 43 106 0.9803 9.8130068480888166E-01
3R_15438000_SNP T C 0.2819 42 107 0.9436 9.4615535164104736E-01
3R_15438033_SNP T C 0.2829 43 109 0.7768 7.6799646431139246E-01
3R_15438081_SNP T A 0.2848 43 108 0.7683 7.5844689701385437E-01
3R_15438159_SNP C T 0.2838 42 106 0.906 9.0244106775001065E-01
3R_15438189_SNP A T 0.0559 9 152 0.8567 8.5398967914535717E-01
3R_15438220_SNP G T 0.05 8 152 0.787 7.8235441340689116E-01
3R_15438229_DEL G GG 0.0559 9 152 0.7318 7.2680384437523116E-01
3R_15438366_SNP T C 0.08667 13 137 0.3958 3.7393966607840357E-01
3R_15438519_SNP C A 0.3691 55 94 0.7137 7.0183041689234504E-01
3R_15439084_SNP T C 0.2129 33 122 0.4106 3.9581632946791301E-01
3R_15439146_SNP G C 0.3946 58 89 0.6818 6.7534781798211718E-01
3R_15439163_SNP A C 0.1908 29 123 0.08691 7.4725513039003488E-02
3R_15439186_SNP T G 0.09396 14 135 0.34 3.1732214725567987E-01
3R_15439187_SNP T A 0.09459 14 134 0.3605 3.4147088945440751E-01
3R_15439312_SNP T C 0.07407 12 150 0.7582 7.5440113804464437E-01
3R_15439354_SNP G A 0.1067 16 134 0.4733 4.5342382095688305E-01
3R_15439374_SNP G T 0.05521 9 154 0.6176 6.1286657040048653E-01
3R_15439415_SNP T A 0.3846 60 96 0.4224 4.1040210677528066E-01
3R_15439483_SNP A T 0.3871 60 95 0.5061 4.9147651717834329E-01
3R_15439506_SNP A T 0.3585 57 102 0.599 5.9085622724433762E-01
3R_15439520_SNP C A 0.3836 61 98 0.6132 6.0441138965034780E-01
3R_15439527_SNP A T 0.3544 56 102 0.5181 5.0835849339381101E-01
3R_15439550_DEL T TG 0.06164 9 137 0.1793 1.5621187964188532E-01
3R_15439557_SNP C G 0.366 56 97 0.5373 5.2352514392604155E-01
3R_15439565_SNP A C 0.4966 72 73 0.2094 1.9472032510339232E-01
3R_15439572_SNP T C 0.1062 17 143 0.6422 6.3619688801250462E-01
3R_15439633_SNP T C 0.1908 29 123 0.9051 9.0124355361381270E-01
3R_15439646_SNP T C 0.1854 28 123 0.9433 9.4090257962130031E-01
3R_15439690_SNP A G 0.1592 25 132 0.2238 2.1160899133288336E-01
3R_15439930_SNP A G 0.08 12 138 0.4122 3.9051432190718616E-01
3R_15440026_SNP T A 0.08 12 138 0.4122 3.9051432190718616E-01
3R_15440108_SNP T C 0.08609 13 138 0.4005 3.8028480895837657E-01
3R_15440189_SNP T C 0.06289 10 149 0.1036 9.9517789494984799E-02
3R_15440195_SNP C T 0.08054 12 137 0.2656 2.4343824023363314E-01
3R_15440237_SNP C A 0.075 12 148 0.134 1.2891738231746364E-01
3R_15440267_SNP A T 0.08176 13 146 0.1852 1.7513745620320942E-01
3R_15440309_SNP A T 0.2761 37 97 0.6001 6.1708700750639167E-01
3R_15440393_SNP A G 0.1731 27 129 0.6694 6.6139702774232312E-01
3R_15440432_SNP T A 0.05556 9 153 0.08367 7.8985572731627401E-02
3R_15440523_SNP C T 0.1677 26 129 0.7551 7.4787865233315820E-01
3R_15440830_SNP T A 0.07333 11 139 0.3061 2.8277200443424655E-01
3R_15440844_SNP A T 0.07333 11 139 0.3061 2.8277200443424655E-01
3R_15441018_SNP A T 0.4834 73 78 0.272 2.5506992189054190E-01
3R_15441066_SNP T C 0.4414 64 81 0.413 3.8766689443217395E-01
3R_15441075_SNP A T 0.4797 71 77 0.3034 2.8631188479950798E-01
3R_15441091_SNP G A 0.4437 63 79 0.4662 4.3952391508891286E-01
3R_15441099_SNP G T 0.4965 70 71 0.3071 2.7499817301666396E-01
3R_15441335_SNP A T 0.08163 12 135 0.1863 1.6505205868576323E-01
3R_15441556_DEL AACA A 0.2246 31 107 0.5979 5.7174679825923702E-01
3R_15441586_DEL CCAGATGTTATGTC C 0.2197 29 103 0.4652 4.3688688410125243E-01
3R_15441621_SNP G A 0.2774 38 99 0.5613 5.3386389094410280E-01
3R_15441633_SNP T G 0.2117 29 108 0.4912 4.5906314371911672E-01
3R_15441634_SNP A T 0.2132 29 107 0.4841 4.5021322352518800E-01
3R_15441775_SNP A G 0.3897 53 83 0.5739 5.4465965933191640E-01
3R_15441821_SNP C T 0.4044 55 81 0.6883 6.6919602916455290E-01
3R_15441997_SNP A T 0.06962 11 147 0.1684 1.6925699385100268E-01
3R_15442374_SNP T C 0.08075 13 148 0.6607 6.5572687508199823E-01
3R_15442378_SNP C T 0.2278 36 122 0.7494 7.4456959353401486E-01
3R_15442536_SNP A G 0.4931 71 73 0.6086 5.8651871150568524E-01
3R_15442603_SNP G A 0.4408 67 85 0.3792 3.6102161940873601E-01
3R_15442614_SNP G A 0.4527 67 81 0.3765 3.5253008522122387E-01
3R_15442626_SNP G A 0.4497 67 82 0.4823 4.7079323485045277E-01
3R_15442665_SNP T A 0.4533 68 82 0.1877 2.1067175826620976E-01
3R_15442666_INS A AATT 0.4626 68 79 0.3685 4.3367060832576432E-01
3R_15442674_SNP A G 0.4564 68 81 0.1932 2.1490786916258042E-01
3R_15442688_SNP T A 0.4437 67 84 0.4654 4.4911950554340230E-01
3R_15442760_SNP G C 0.4 62 93 0.1846 1.7071004254732125E-01
3R_15442762_SNP T C 0.3961 61 93 0.1948 1.8284001062504740E-01
3R_15442770_SNP A C 0.3101 49 109 0.4336 4.2423997183807871E-01
3R_15442774_SNP C A 0.3063 49 111 0.3109 3.0679620991517709E-01
3R_15442783_SNP A T 0.2949 46 110 0.558 5.4994818321092553E-01
3R_15442793_INS T TTAAAAAAT 0.3038 48 110 0.4924 4.8466335301605590E-01
3R_15442810_SNP C T 0.3063 49 111 0.4548 4.4648249248266947E-01
3R_15442835_SNP C T 0.3101 49 109 0.4332 4.2212348231327679E-01
3R_15442837_SNP C T 0.3082 49 110 0.4746 4.6547458715022338E-01
3R_15442866_SNP C G 0.075 12 148 0.2104 2.0138655954401952E-01
3R_15442875_SNP G A 0.4497 67 82 0.3762 3.5677320677495827E-01
3R_15442894_SNP C T 0.359 56 100 0.6739 6.6432545992166980E-01
3R_15442919_SNP A T 0.375 57 95 0.6183 6.0572738572192653E-01
3R_15442929_SNP G A 0.3439 54 103 0.2753 2.6591523019012675E-01
3R_15442930_SNP A T 0.4737 72 80 0.2373 2.2148518317751631E-01
3R_15442932_SNP G A 0.483 71 76 0.2126 1.9697663059593040E-01
3R_15442942_SNP C T 0.06329 10 148 0.1899 1.8056014717048241E-01
3R_15442943_INS CTTTTTT C 0.06329 10 148 0.1899 1.8056014717048241E-01
3R_15443019_SNP G A 0.109 17 139 0.4909 4.7751137446237613E-01
3R_15443175_SNP C T 0.3709 56 95 0.6712 6.6230865219788115E-01
3R_15443228_SNP G A 0.3576 54 97 0.563 5.4776886847188910E-01
3R_15443280_SNP T G 0.4082 60 87 0.7213 7.0610521709202501E-01
3R_15443319_SNP A T 0.4795 70 76 0.7292 7.1535414960920529E-01
3R_15443352_SNP T C 0.1166 19 144 0.7384 7.3534539946414534E-01
3R_15443367_SNP C A 0.483 71 76 0.8545 8.4688756830096434E-01
3R_15443488_SNP A T 0.4189 62 86 0.85 8.4261254895902948E-01
3R_15443503_SNP A G 0.07051 11 145 0.754 7.4676910322366563E-01
3R_15443514_SNP G A 0.3312 52 105 0.9967 9.9664812470444386E-01
3R_15443540_SNP C A 0.3974 62 94 0.9457 9.4410628874657554E-01
3R_15443611_SNP T C 0.06329 10 148 0.8439 8.4018357823454659E-01
3R_15443848_SNP G A 0.2876 44 109 0.8807 8.7617850747495063E-01
3R_15443871_SNP G A 0.2564 40 116 0.8039 7.9856071567154419E-01
3R_15443904_SNP G A 0.3758 56 93 0.9548 9.5278004812565298E-01
3R_15443998_SNP A G 0.2484 39 118 0.5402 5.2988912595886006E-01
3R_15444003_SNP G A 0.3356 50 99 0.3758 3.5468183961478228E-01
3R_15444024_SNP T A 0.2 32 128 0.9558 9.5539141336436528E-01
3R_15444068_SNP C T 0.2 32 128 0.9083 9.0701680688056696E-01
3R_15444270_SNP A C 0.2308 36 120 0.602 5.9137915412032571E-01
3R_15444291_SNP G A 0.4694 69 78 0.9824 9.8149564413761470E-01
3R_15444342_SNP A G 0.3137 48 105 0.7925 7.8570698584328391E-01
3R_15444539_SNP T G 0.1975 31 126 0.8444 8.4061450633058710E-01
3R_15444572_SNP C G 0.1069 17 142 0.4361 4.2663951474982909E-01
3R_15444734_SNP T C 0.06748 11 152 0.9865 9.8631975882814449E-01
3R_15444762_SNP T A 0.3576 54 97 0.992 9.9172245046426322E-01
3R_15444785_SNP T A 0.2792 43 111 0.9466 9.4482383436544848E-01
3R_15444940_SNP G A 0.2215 35 123 0.5725 5.6482855360565487E-01
3R_15444945_SNP T G 0.2264 36 123 0.4848 4.7641039753385217E-01
3R_15445031_SNP G A 0.2152 34 124 0.6803 6.7587830485693456E-01
3R_15445086_SNP G T 0.4967 75 76 0.8376 8.3192677468938336E-01
3R_15445110_SNP A G 0.1688 27 133 0.6448 6.4092468606891484E-01
3R_15445117_SNP T C 0.1677 27 134 0.6531 6.5022331087823737E-01
3R_15445138_SNP A G 0.2375 38 122 0.9897 9.8957781227438624E-01
3R_15445155_SNP A T 0.3289 50 102 0.4526 4.3582508070384973E-01
3R_15445181_SNP T C 0.3333 52 104 0.4507 4.3974632382108014E-01
3R_15445294_INS TT T 0.2828 41 104 0.6005 5.8558681386048406E-01
3R_15445314_SNP C T 0.3158 48 104 0.4282 4.1395011097713219E-01
3R_15445317_SNP C A 0.3133 47 103 0.4044 3.8686577948113354E-01
3R_15445351_SNP A G 0.05625 9 151 0.841 8.3841200562630191E-01
3R_15445357_SNP C G 0.1667 25 125 0.9752 9.7446813707751945E-01
3R_15445368_SNP T A 0.16 24 126 0.9924 9.9213265748531310E-01
3R_15445387_SNP C T 0.1613 25 130 0.8854 8.8204121403733060E-01
3R_15445595_SNP A C 0.09259 15 147 0.5009 4.9380968106276535E-01
3R_15445655_SNP C G 0.1304 21 140 0.4699 4.6309902022025495E-01
3R_15445699_INS AGA A 0.2083 30 114 0.1579 1.3673268998874288E-01
3R_15445732_SNP A T 0.1806 28 127 0.8307 8.2551175254701892E-01
3R_15445792_SNP G T 0.443 66 83 0.6763 6.6122411736490672E-01
3R_15445878_SNP T C 0.1006 16 143 0.8709 8.6795592403113897E-01
3R_15445938_SNP T G 0.3725 57 96 0.6152 6.0754817530172900E-01
3R_15446028_SNP T G 0.08696 14 147 0.1743 1.6610467594337752E-01
3R_15446057_SNP A G 0.1338 21 136 0.2779 2.6704991562879221E-01
3R_15446086_SNP T C 0.06061 10 155 0.8189 8.1756053340828838E-01
3R_15446092_SNP A T 0.05556 9 153 0.7107 7.0673136214518184E-01
3R_15446150_SNP A T 0.08176 13 146 0.8065 8.0233146802920585E-01
3R_15446199_SNP T A 0.3129 46 101 0.1164 1.0090451667628852E-01
3R_15446210_SNP A T 0.3133 47 103 0.1604 1.4359403593632358E-01
3R_15446223_SNP T A 0.05521 9 154 0.3708 3.6516116924236264E-01
3R_15446276_SNP A C 0.3311 50 101 0.1964 1.7965326798683634E-01
3R_15446280_SNP C G 0.3311 50 101 0.1964 1.7965326798683634E-01
3R_15446329_SNP A C 0.07879 13 152 0.7258 7.2380734802789426E-01
3R_15446339_SNP T G 0.1173 19 143 0.8058 8.0324148929927497E-01
3R_15446378_SNP C A 0.09091 15 150 0.3231 3.1945198190104651E-01
3R_15446393_SNP A C 0.4067 61 89 0.3691 3.5961260599364486E-01
3R_15446396_SNP T C 0.06329 10 148 0.6026 5.9523494754922934E-01
3R_15446457_SNP T C 0.4178 61 85 0.2378 2.1347796920617523E-01
3R_15446495_SNP G C 0.3974 62 94 0.6108 6.0181381868111694E-01
3R_15446500_SNP A G 0.4189 62 86 0.236 2.1420972802338589E-01
3R_15446563_SNP C T 0.48 72 78 0.1492 1.3290954632835117E-01
3R_15446612_SNP T C 0.07692 12 144 0.5886 5.7840437757801588E-01
3R_15447013_SNP G A 0.09554 15 142 0.51 4.9892014066167867E-01
3R_15447023_SNP A C 0.05696 9 149 0.6216 6.1205014010458902E-01
3R_15447032_DEL C CGTCCAGCTC 0.4054 60 88 0.3495 3.3611650307228758E-01
3R_15447042_SNP A G 0.08917 14 143 0.5527 5.4227941695487836E-01
3R_15447066_SNP A T 0.4452 65 81 0.169 1.4887158363742337E-01
3R_15447076_SNP A G 0.2953 44 105 0.1442 1.3336547286576861E-01
3R_15447079_SNP T G 0.4172 63 88 0.327 3.1761661666641905E-01
3R_15447093_SNP A C 0.4122 61 87 0.6196 6.0325128984825360E-01
3R_15447186_SNP T A 0.4097 59 85 0.2826 2.6651349638937971E-01
3R_15447249_DEL T TGTGTCGCGTTC 0.08387 13 142 0.5061 4.9236305901261568E-01
3R_15447284_SNP C G 0.1125 18 142 0.4142 4.0488852793124841E-01
3R_15447289_SNP G C 0.3973 58 88 0.4584 4.3897236448970978E-01
3R_15447305_SNP C T 0.381 56 91 0.2845 2.6534617214839673E-01
3R_15447318_SNP T C 0.109 17 139 0.4635 4.5103488273877868E-01
3R_15447354_SNP A G 0.46 69 81 0.1216 1.1069122945982623E-01
3R_15447383_SNP G T 0.4533 68 82 0.1766 1.5967767816079526E-01
3R_15447394_SNP C G 0.4575 70 83 0.1627 1.4986922906872990E-01
3R_15447397_SNP A C 0.4333 65 85 0.1645 1.4768090467491046E-01
3R_15447406_SNP C T 0.05128 8 148 0.7321 7.2515239676051446E-01
3R_15447442_SNP G A 0.2318 35 116 0.4211 4.0268500129729745E-01
3R_15447449_SNP G A 0.2102 33 124 0.3813 3.6887465477485248E-01
3R_15447503_SNP G C 0.121 19 138 0.5939 5.8393999961084664E-01
3R_15447599_SNP T A 0.3758 56 93 0.7049 6.9202180097884447E-01
3R_15447638_SNP G C 0.3767 55 91 0.6478 6.2990713950173616E-01
3R_15447652_SNP G A 0.3986 59 89 0.8102 8.0227597887026592E-01
3R_15447659_SNP A G 0.4832 72 77 0.6964 6.8472373877845127E-01
3R_15447674_SNP A G 0.3793 55 90 0.8062 7.9613108410003997E-01
3R_15447690_SNP T A 0.2303 35 117 0.6044 5.9130657097133121E-01
3R_15447700_SNP A G 0.2273 35 119 0.6487 6.3807052582469037E-01
3R_15447768_SNP A G 0.07453 12 149 0.7279 7.2338033988302541E-01
3R_15447806_SNP G A 0.1842 28 124 0.4315 4.1234705895090351E-01
3R_15447854_SNP A T 0.1974 30 122 0.8841 8.7904151892924354E-01
3R_15447918_SNP A G 0.09375 15 145 0.9905 9.9035051726839396E-01
3R_15447920_SNP C G 0.2318 35 116 0.8633 8.5730302603772901E-01
3R_15447947_DEL A ATGTGCTAACG 0.06748 11 152 0.7742 7.7142205539449205E-01
3R_15448015_SNP C A 0.4483 65 80 0.7357 7.2203798545662945E-01
3R_15448020_DEL T TGCGGGTTCGAT 0.1083 17 140 0.3291 3.1658492663513149E-01
3R_15448064_SNP C G 0.4792 69 75 0.8621 8.6671971227246458E-01
3R_15448065_SNP A G 0.4795 70 76 0.5733 5.5023365154265858E-01
3R_15448100_SNP C G 0.2278 36 122 0.2782 2.7132144037088557E-01
3R_15448127_SNP C A 0.3419 53 102 0.9212 9.1899581598028224E-01
3R_15448138_SNP A T 0.3871 60 95 0.9749 9.7427895524676278E-01
3R_15448184_SNP A G 0.3974 60 91 0.7875 7.7851194947633529E-01
3R_15448189_SNP T C 0.06875 11 149 0.8562 8.5322073545366028E-01
3R_15448269_SNP T C 0.2051 32 124 0.7858 7.8016287900086556E-01
3R_15448333_SNP G A 0.3464 53 100 0.7652 7.5725471480601858E-01
3R_15448384_INS T TT 0.383 54 87 0.2925 3.1712004241331093E-01
3R_15448395_SNP C A 0.1062 17 143 0.09071 8.4082691456991654E-02
3R_15448471_SNP A G 0.3581 53 95 0.587 5.7758304663277649E-01
3R_15448686_SNP A T 0.4028 58 86 0.4158 4.1881575402061122E-01
3R_15448698_SNP T C 0.4286 60 80 0.1758 1.5519024593648068E-01
3R_15448701_SNP C A 0.4275 59 79 0.1801 1.5694256166063336E-01
3R_15448703_SNP G A 0.4317 60 79 0.1901 1.6787867063407735E-01
3R_15448704_SNP A C 0.4173 58 81 0.1592 1.3823548602132030E-01
3R_15448707_SNP A T 0.4265 58 78 0.1551 1.3112415492962082E-01
3R_15448708_SNP A T 0.4184 59 82 0.1736 1.5455120241959686E-01
3R_15448710_SNP A G 0.4348 60 78 0.1805 1.5769850954621190E-01
3R_15448712_DEL T AGCA 0.415 61 86 0.2244 2.0108462748902312E-01
3R_15448721_SNP A T 0.415 61 86 0.2011 1.7727512716750971E-01
3R_15448722_SNP C A 0.4286 60 80 0.1188 1.0174599908737225E-01
3R_15448725_SNP T A 0.4207 61 84 0.1671 1.4233747483417680E-01
3R_15448730_DEL A TTAAAAT 0.4207 61 84 0.1671 1.4233747483417680E-01
3R_15448739_SNP A G 0.4265 58 78 0.1629 1.2878904206402964E-01
3R_15448740_DEL C CTTTTG 0.4207 61 84 0.1671 1.4233747483417680E-01
3R_15448747_SNP A T 0.4126 59 84 0.1145 9.1598217151746986E-02
3R_15448752_SNP G A 0.438 60 77 0.2115 1.7499046617336877E-01
3R_15448756_SNP T G 0.4236 61 83 0.2356 2.1009912496658867E-01
3R_15448757_SNP T C 0.4184 59 82 0.1538 1.3535310225598507E-01
3R_15448761_SNP T G 0.4266 61 82 0.2328 2.0460362185866177E-01
3R_15448762_SNP G C 0.4255 60 81 0.2037 1.7285395431480099E-01
3R_15448765_DEL G GCACGAGGATTTTATTTGTGAAGTA 0.4178 61 85 0.1923 1.6766155029294405E-01
3R_15448794_SNP A T 0.4236 61 83 0.2096 1.8172923965993748E-01
3R_15448799_SNP A T 0.4225 60 82 0.2421 2.1063662593589383E-01
3R_15448801_DEL T GCATTTATA 0.4167 60 84 0.2252 1.9711328007028039E-01
3R_15448817_DEL A ATAA 0.3939 52 80 0.2819 2.4311857282296534E-01
3R_15448848_SNP T A 0.4867 73 77 0.2073 1.8602391690345144E-01
3R_15448879_SNP T C 0.4079 62 90 0.2088 1.9032221427283136E-01
3R_15448936_SNP G C 0.38 57 93 0.1451 1.2910770560963258E-01
3R_15448961_SNP C T 0.4067 61 89 0.906 9.0418669842350685E-01
3R_15449020_SNP C A 0.3841 58 93 0.2979 2.7677758587961254E-01
3R_15449021_SNP G T 0.3841 58 93 0.256 2.3634443059948207E-01
3R_15449062_SNP A T 0.2038 32 125 0.8726 8.6959644572312045E-01
3R_15449095_DEL C CC 0.06918 11 148 0.5749 5.6882393590121150E-01
3R_15449102_SNP C T 0.3831 59 95 0.7474 7.3889775288547788E-01
3R_15449207_SNP G T 0.4145 63 89 0.8427 8.3720178824631242E-01
3R_15449322_SNP T A 0.245 37 114 0.4097 3.8848608966037834E-01
3R_15449364_SNP C T 0.1447 22 130 0.179 1.6060173958629687E-01
3R_15449468_SNP A G 0.1235 20 142 0.1891 1.8265479101754756E-01
3R_15449478_SNP G T 0.1384 22 137 0.218 2.0727189610231200E-01
3R_15449485_SNP A C 0.135 22 141 0.1946 1.8921871937493673E-01
3R_15449578_SNP A T 0.1597 23 121 0.4873 4.5776979398738160E-01
3R_15449582_SNP A C 0.1689 25 123 0.5031 4.7992280130262932E-01
3R_15449612_SNP T C 0.09554 15 142 0.4207 4.0744334368596524E-01
3R_15449624_SNP A G 0.07792 12 142 0.3483 3.3097939459538639E-01
3R_15449634_SNP C T 0.1351 20 128 0.4858 4.6136364489553472E-01
3R_15449991_SNP A G 0.07547 12 147 0.2786 2.6704955980415690E-01
3R_15449999_SNP A G 0.404 61 90 0.2834 2.6929757377511021E-01
3R_15450103_DEL C CGACCTTTATTTTTAAATACAC 0.07595 12 146 0.366 3.5486840099301620E-01
3R_15450106_SNP G C 0.06338 9 133 0.9551 9.5269449926523031E-01
3R_15450122_SNP A C 0.3431 47 90 0.1015 8.1784078001527330E-02
3R_15450148_INS GACT G 0.08917 14 143 0.1953 1.8457938033130628E-01
3R_15450152_SNP C T 0.25 37 111 0.1632 1.4998434048872877E-01
3R_15450166_SNP C T 0.2745 42 111 0.2895 3.0457092289043575E-01
3R_15450172_SNP A G 0.2745 42 111 0.3806 3.7249228165302861E-01
3R_15450179_SNP G A 0.2025 32 126 0.877 8.7571694326182326E-01
3R_15450330_SNP C G 0.0875 14 146 0.4042 3.9512140189928580E-01
3R_15450492_SNP T C 0.1503 23 130 0.7397 7.3109377642539264E-01
3R_15450555_SNP G C 0.2484 39 118 0.632 6.2382161025825300E-01
3R_15450564_SNP A T 0.25 39 117 0.5671 5.6469472232703810E-01
3R_15450583_SNP A T 0.2338 36 118 0.8331 8.2806136529490093E-01
3R_15450677_SNP A G 0.2922 45 109 0.8051 7.9836135151920151E-01
3R_15450758_SNP A G 0.1772 28 130 0.8419 8.3868780176289004E-01
3R_15450783_SNP C A 0.4768 72 79 0.4561 4.4001838816723693E-01
3R_15450793_SNP T A 0.4437 67 84 0.4169 4.0050427786632614E-01
3R_15450827_INS ATA A 0.1772 28 130 0.7122 7.0684191426973630E-01
3R_15450831_DEL T TTGCCATT 0.1667 26 130 0.766 7.6009154464986017E-01
3R_15450841_SNP A T 0.1656 26 131 0.8551 8.5181726459118823E-01
3R_15450919_SNP G A 0.1538 24 132 0.8712 8.6789805154050814E-01
3R_15450921_SNP G T 0.3462 54 102 0.4126 3.9885960776996821E-01
3R_15450924_SNP T G 0.3613 56 99 0.4505 4.3633042848352432E-01
3R_15451155_SNP T G 0.1548 24 131 0.7115 7.0534548209471115E-01
3R_15451179_SNP G A 0.4667 70 80 0.6852 6.7207413111347614E-01
3R_15451219_SNP G A 0.4094 61 88 0.9472 9.4520468870861418E-01
3R_15451253_INS CTG C 0.1765 27 126 0.7266 7.2028479914992549E-01
3R_15451257_INS GTTTCTG G 0.1818 28 126 0.8731 8.7150592088751844E-01
3R_15451622_SNP G A 0.4615 72 84 0.06553 5.9180492780108451E-02
3R_15451630_SNP T C 0.1742 27 128 0.7332 7.2709983613575724E-01
3R_15451701_SNP G A 0.3933 59 91 0.1097 1.3520604554937043E-01
3R_15451914_SNP A T 0.4065 63 92 0.314 2.9996557719144046E-01
3R_15451965_SNP C T 0.487 75 79 0.2729 2.5888635837205465E-01
3R_15452003_SNP C A 0.4872 76 80 0.2522 2.3862473381971516E-01
3R_15452044_SNP A T 0.4935 76 78 0.522 5.0882682693673575E-01
3R_15452050_SNP A C 0.4967 75 76 0.5837 5.6878885236548915E-01
3R_15452058_SNP T C 0.2885 45 111 0.2687 2.5518094581639983E-01
3R_15452141_SNP T C 0.48 72 78 0.5873 5.7290294914483075E-01
3R_15452152_SNP A C 0.4497 67 82 0.4283 4.1006159640446815E-01
3R_15452170_SNP G A 0.172 27 130 0.7645 7.6398962950693061E-01
3R_15452194_SNP T C 0.3072 47 106 0.8454 8.4069582130027931E-01
3R_15452248_SNP G A 0.2614 40 113 0.9996 9.9959339487671350E-01
3R_15452278_SNP C T 0.2614 40 113 0.4381 4.2520024523377142E-01
3R_15452284_DEL G GTT 0.1189 17 126 0.2809 2.5753168735720622E-01
3R_15452288_SNP T C 0.3067 46 104 0.4606 4.4540003654662108E-01
3R_15452298_SNP C T 0.1457 22 129 0.5546 5.3818529777588586E-01
3R_15452313_SNP C T 0.1467 22 128 0.551 5.3317997742006840E-01
3R_15452331_SNP G A 0.281 43 110 0.4597 4.4928571438500187E-01
3R_15452336_SNP G A 0.2922 45 109 0.5678 5.5575992135369545E-01
3R_15452338_SNP T A 0.1517 22 123 0.572 5.4833277341923647E-01
3R_15452355_SNP T C 0.4832 72 77 0.325 3.1291692398012128E-01
3R_15452359_SNP C T 0.4867 73 77 0.4657 4.5114201902582163E-01
3R_15452366_SNP T C 0.4868 74 78 0.5514 5.3836836165777147E-01
3R_15452387_SNP A T 0.4867 73 77 0.4381 4.2010309019539427E-01
3R_15452562_SNP T A 0.3613 56 99 0.9753 9.7459029612761994E-01
3R_15452579_SNP T A 0.3701 57 97 0.9985 9.9844047698685501E-01
3R_15452688_INS TTACAAGTGCT T 0.4527 67 81 0.8689 8.6427256116067708E-01
3R_15452771_SNP A T 0.4702 71 80 0.8135 8.0650230363028030E-01
3R_15452789_SNP T C 0.4631 69 80 0.7859 7.7699476148210078E-01
3R_15452799_DEL G AAGTTTTCATTCCC 0.4452 65 81 0.8649 8.5959315917727253E-01
3R_15452828_SNP C T 0.4737 72 80 0.6733 6.6117719724527024E-01
3R_15452835_SNP A C 0.1709 27 131 0.8472 8.4563808908699223E-01
3R_15452911_SNP C T 0.351 53 98 0.2375 2.1966400420515775E-01
3R_15452926_SNP A G 0.4706 72 81 0.3236 3.5309324040577283E-01
3R_15452960_SNP A G 0.3974 62 94 0.3753 3.6263146009453018E-01
3R_15452966_SNP T C 0.5 75 75 0.6582 6.4350806912059766E-01
3R_15453000_SNP A G 0.07595 12 146 0.5046 4.9615438151750457E-01
3R_15453127_SNP A G 0.06289 10 149 0.1865 1.7618479283955690E-01
3R_15453195_SNP T C 0.05128 8 148 0.2214 2.0671037939932524E-01
3R_15453204_SNP A G 0.4676 65 74 0.6658 6.4776970085606611E-01
3R_15453267_SNP C G 0.3767 55 91 0.9981 9.9796657465042815E-01
3R_15453309_SNP A G 0.1667 26 130 0.6381 6.3285498232297044E-01
3R_15453535_SNP C T 0.3867 58 92 0.5987 5.8627358664620699E-01
3R_15453536_SNP A G 0.183 28 125 0.7573 7.4988714700706371E-01
3R_15453550_SNP A G 0.3974 60 91 0.6278 6.1749084841261226E-01
3R_15453565_DEL A AC 0.1242 19 134 0.2018 1.8532667370619627E-01
3R_15453615_SNP A G 0.2925 43 104 0.7605 7.5033020336487910E-01
3R_15453616_SNP T A 0.1187 19 141 0.3051 2.9484219912317255E-01
3R_15453621_SNP G A 0.05 8 152 0.5252 5.1663174977965265E-01
3R_15453633_DEL T TCAT 0.06536 10 143 0.7726 7.6403522880302610E-01
3R_15453647_SNP G A 0.1772 28 130 0.5752 5.6740863154689181E-01
3R_15453655_SNP T G 0.1709 27 131 0.6203 6.1333389978694552E-01
3R_15453667_SNP A G 0.175 28 132 0.5586 5.5291191862319877E-01
3R_15453683_SNP G T 0.06173 10 152 0.8225 8.1984718863925798E-01
3R_15453691_MNP ACC TAT 0.1783 28 129 0.5405 5.3236899716533270E-01
3R_15453694_SNP G A 0.1544 23 126 0.2412 2.1943540335867295E-01
3R_15453695_DEL A AAAGTCATT 0.1709 27 131 0.52 5.1264978706041731E-01
3R_15453705_DEL A ATCCT 0.09091 14 140 0.3174 3.0186683993908758E-01
3R_15453705_SNP G A 0.2015 27 107 0.6723 6.5637723775211909E-01
3R_15453707_SNP T C 0.203 27 106 0.7179 7.0520496692677481E-01
3R_15453712_DEL T TTC 0.09091 14 140 0.3174 3.0186683993908758E-01
3R_15453720_DEL T TTATTC 0.08553 13 139 0.4811 4.6874063681181655E-01
3R_15453728_DEL A ATTATT 0.07333 11 139 0.4847 4.6990246846370165E-01
3R_15453734_SNP C T 0.1523 23 128 0.2648 2.4818417208278853E-01
3R_15453774_SNP C T 0.07051 11 145 0.9269 9.2505781249670316E-01
3R_15453805_SNP G A 0.08228 13 145 0.848 8.4503563360442058E-01
3R_15453806_SNP G A 0.4631 69 80 0.8188 8.1102602784613309E-01
3R_15453816_SNP A G 0.08228 13 145 0.848 8.4503563360442058E-01
3R_15453841_SNP T G 0.1006 16 143 0.6713 6.6594824673073028E-01
3R_15453953_SNP A C 0.1 16 144 0.6625 6.5788386440153090E-01
3R_15454011_SNP T C 0.0566 9 150 0.9046 9.0230403128050518E-01
3R_15454102_SNP A T 0.2292 33 111 0.8838 8.7706840996672863E-01
3R_15454172_SNP C A 0.1338 21 136 0.5157 5.0813058493123964E-01
3R_15454198_SNP A G 0.2583 39 112 0.4895 4.7260621669532188E-01
3R_15454204_SNP A T 0.2302 32 107 0.3855 3.5822610363093921E-01
3R_15454248_DEL C CTAGGAACAACCCC 0.2129 33 122 0.9196 9.1756835141234749E-01
3R_15454268_SNP C A 0.2886 43 106 0.7292 7.2275058301849704E-01
3R_15454321_SNP T C 0.2288 35 118 0.7736 7.6618215804520584E-01
3R_15454775_SNP C A 0.06211 10 151 0.6368 6.3027837958413890E-01
3R_15454828_SNP T A 0.1226 19 136 0.4831 4.6823340300633853E-01
3R_15454863_SNP G A 0.1477 22 127 0.137 1.1816954953332237E-01
3R_15454882_SNP A T 0.1533 23 127 0.1504 1.3278391086684083E-01
3R_15455022_SNP T G 0.2092 32 121 0.7363 7.2595046141622599E-01
3R_15455023_SNP C A 0.1974 30 122 0.7414 7.3079185910394528E-01
3R_15455061_DEL T TGTAG 0.1533 23 127 0.3811 3.5907350472569755E-01
3R_15455106_SNP G C 0.1711 26 126 0.5203 5.0223390015237612E-01
3R_15455143_SNP T C 0.05625 9 151 0.5382 5.2939877469635399E-01
3R_15455308_SNP T C 0.1046 16 137 0.861 8.6818499450722542E-01
3R_15455309_SNP G A 0.1111 17 136 0.3214 3.0316800681180189E-01
3R_15455452_INS CCGGAAATTAGAAGC C 0.05185 7 128 0.7715 7.7488032354013192E-01
3R_15455534_SNP A T 0.08163 12 135 0.9977 9.9751622252779037E-01
3R_15455538_SNP T A 0.08333 12 132 0.9741 9.7249962701010573E-01
3R_15455539_SNP A T 0.08844 13 134 0.9218 9.1746750799064736E-01
3R_15455569_SNP G T 0.07285 11 140 0.849 8.4222824867296997E-01
3R_15455570_SNP C G 0.08054 12 137 0.8061 7.9622313544756129E-01
3R_15455586_SNP T A 0.08 12 138 0.8037 7.9415075957249459E-01
3R_15455587_SNP G T 0.07383 11 138 0.6499 6.3301445052228855E-01
3R_15455617_SNP A C 0.08 12 138 0.9481 9.4561279394163367E-01
3R_15455635_SNP A T 0.07895 12 140 0.9808 9.8016544115282889E-01
3R_15455731_SNP T A 0.2313 37 123 0.4217 4.1592816468767335E-01
3R_15455749_SNP C G 0.1267 19 131 0.251 2.3131872420266020E-01
3R_15455799_SNP T A 0.3179 48 103 0.7034 6.9235759050972190E-01
3R_15455842_SNP C T 0.0974 15 139 0.2013 1.8478904623467363E-01
3R_15455932_SNP A G 0.2953 44 105 0.8161 8.0666760023395678E-01
3R_15455965_INS GTCCATG G 0.1087 15 123 0.6624 6.8145286198804067E-01
3R_15456141_SNP A G 0.07051 11 145 0.07889 8.8396488671213191E-02
3R_15456508_SNP T C 0.4641 71 82 0.3078 2.8835447713955509E-01
3R_15456575_SNP A G 0.3265 48 99 0.4689 4.4565301447407180E-01
3R_15456620_SNP T C 0.1603 25 131 0.8566 8.5240245753959965E-01
3R_15456720_SNP A T 0.1974 30 122 0.4246 4.0464945206676417E-01
3R_15456742_SNP G T 0.2026 31 122 0.4673 4.4941935655968079E-01
3R_15456886_SNP A C 0.09677 15 140 0.1823 1.7004368221417909E-01
3R_15457022_SNP A T 0.1562 25 135 0.7123 7.0734156423107719E-01
3R_15457039_SNP A C 0.05063 8 150 0.234 2.2091456362091477E-01
3R_15457041_SNP G A 0.05031 8 151 0.2356 2.2364511656733832E-01
3R_15457047_SNP A T 0.271 42 113 0.9174 9.1516754798189504E-01
3R_15457060_SNP T C 0.4345 63 82 0.7438 7.2840585538082747E-01
3R_15457092_SNP G T 0.06289 10 149 0.5075 4.9867018633602189E-01
3R_15457104_SNP A G 0.06173 10 152 0.2525 2.4460277106695494E-01
3R_15457240_SNP G A 0.1519 24 134 0.6729 6.6512537458144094E-01
3R_15457340_SNP C A 0.1154 18 138 0.2806 2.6528186602144022E-01
3R_15457373_SNP A G 0.1203 19 139 0.5337 5.2619543739401853E-01
3R_15457388_SNP C A 0.2467 37 113 0.3395 3.1983305481771584E-01
3R_15457440_SNP G A 0.07895 12 140 0.7045 6.9659852048541882E-01
3R_15457458_SNP T C 0.2468 38 116 0.6355 6.2266046693677102E-01
3R_15457525_SNP G C 0.05769 9 147 0.9515 9.4998289162746130E-01
3R_15457680_SNP T G 0.07097 11 144 0.3106 2.9517386254933653E-01
3R_15457747_SNP T A 0.09816 16 147 0.7099 7.0615201142276107E-01
3R_15457800_SNP C T 0.1 16 144 0.7601 7.5509613509249385E-01
3R_15457836_SNP G A 0.07895 12 140 0.5796 5.6595390177073535E-01
3R_15457884_SNP T A 0.09615 15 141 0.8374 8.3254030773369225E-01
3R_15457886_SNP A G 0.09032 14 141 0.7412 7.3289679036348976E-01
3R_15457905_SNP A C 0.08125 13 147 0.8501 8.4719650068804930E-01
3R_15458006_SNP T G 0.05 8 152 0.2283 2.1967730776310446E-01
3R_15458332_SNP G A 0.05128 8 148 0.2253 2.1276188709729782E-01
3R_15458621_SNP T G 0.06748 11 152 0.2639 2.5780592002852287E-01
3R_15458706_SNP T C 0.3725 57 96 0.3149 2.9497477020624641E-01
3R_15458716_SNP A T 0.3571 55 99 0.3791 3.6068386081810799E-01
3R_15458725_SNP C T 0.3618 55 97 0.3558 3.3463446835173505E-01
3R_15458759_SNP T G 0.0828 13 144 0.7125 7.1327365514306584E-01
3R_15458780_SNP G A 0.08442 13 141 0.1023 9.2947888313987925E-02
3R_15458819_SNP A T 0.2062 33 127 0.2489 2.3859328157344784E-01
3R_15458823_SNP A T 0.06173 10 152 0.385 3.8085860401426341E-01
3R_15458830_SNP G A 0.2062 33 127 0.2502 2.3994280669309376E-01
3R_15458835_SNP A T 0.3444 52 99 0.1039 9.4016379661234550E-02
3R_15458842_DEL C ACTAT 0.3484 54 101 0.0693 6.4737133863826318E-02
3R_15458855_SNP C A 0.3377 51 100 0.09705 8.7967316851307209E-02
3R_15458873_SNP A T 0.1613 25 130 0.1532 1.3931856567301870E-01
3R_15458882_SNP A C 0.34 51 99 0.04639 3.9839772203114569E-02
3R_15458884_SNP C G 0.1438 22 131 0.1484 1.3284520218610241E-01
3R_15458906_SNP T C 0.1646 26 132 0.2025 1.9050347557366276E-01
3R_15458915_SNP A G 0.1923 30 126 0.1819 1.6832252431684880E-01
3R_15458941_SNP A T 0.2517 37 110 0.125 1.0520375962199269E-01
3R_15458952_SNP G T 0.05521 9 154 0.3718 3.6677910996530161E-01
3R_15458956_SNP G A 0.05521 9 154 0.3718 3.6677910996530161E-01
3R_15458971_SNP T A 0.1667 26 130 0.08462 7.7735549381880945E-02
3R_15458975_SNP T C 0.2039 31 121 0.1387 1.2667137241087656E-01
3R_15458991_SNP C T 0.1688 26 128 0.3376 3.2851001493948073E-01
3R_15459031_SNP C A 0.1554 23 125 0.3246 3.0997783793368638E-01
3R_15459042_SNP C T 0.2162 32 116 0.02253 2.0452358508296499E-02
3R_15459115_SNP A C 0.2329 34 112 0.07989 6.4881509504031737E-02
3R_15459493_DEL T TC 0.06452 10 145 0.9264 9.3169993613125213E-01
3R_15459536_SNP G T 0.05769 9 147 0.1749 1.6134454688021516E-01
3R_15459547_SNP G T 0.3782 59 97 0.5073 4.9363457984243775E-01
3R_15459554_SNP A G 0.3816 58 94 0.3704 3.6358163473614946E-01
3R_15459763_SNP T G 0.129 20 135 0.1951 1.8467444696862145E-01
3R_15459798_SNP G A 0.06962 11 147 0.6915 6.8348555743413975E-01
3R_15460610_SNP A C 0.2837 40 101 0.3324 3.3617863565835782E-01
3R_15460636_DEL T TACAA 0.09938 16 145 0.7777 7.7436509877639581E-01
3R_15460651_SNP A T 0.08917 14 143 0.6391 6.3026571216813132E-01
3R_15460663_SNP G A 0.2466 36 110 0.06751 5.2856260554285377E-02
3R_15460681_SNP G C 0.2922 45 109 0.04319 3.6920855902152050E-02
3R_15460729_SNP C G 0.1987 31 125 0.09734 8.7818594273483930E-02
3R_15460730_SNP A G 0.075 12 148 0.3638 3.5307530548728350E-01
3R_15460747_SNP G A 0.1948 30 124 0.07825 6.8263593173447892E-02
3R_15460798_SNP A G 0.075 12 148 0.3822 3.7511962165011370E-01
3R_15460816_SNP A G 0.05521 9 154 0.3957 3.9289959257497975E-01
3R_15460840_SNP C T 0.05521 9 154 0.5162 5.1226118364777840E-01
3R_15460843_SNP T C 0.05521 9 154 0.4182 4.1384878633626931E-01
3R_15460846_SNP G A 0.06135 10 153 0.4977 4.9535254371663873E-01
3R_15460894_SNP A G 0.06098 10 154 0.484 4.8122784911281924E-01
3R_15460927_SNP C A 0.06135 10 153 0.481 4.7700211616881694E-01
3R_15460944_SNP A C 0.05556 9 153 0.5744 5.6991600709739398E-01
3R_15460951_SNP G T 0.06135 10 153 0.4883 4.8425565406589177E-01
3R_15460955_SNP G A 0.3677 57 98 0.1179 1.0742742430068264E-01
3R_15460965_SNP C G 0.06098 10 154 0.484 4.8122784911281924E-01
3R_15461009_SNP G A 0.06748 11 152 0.3466 3.4013595008120123E-01
3R_15461086_SNP T G 0.1818 28 126 0.9112 9.0878952461260698E-01
3R_15461120_SNP A T 0.06707 11 153 0.345 3.4004451839839356E-01
3R_15461347_SNP T C 0.2372 37 119 0.7398 7.3252174909930834E-01
3R_15461394_SNP T C 0.1859 29 127 0.882 8.7888718858226789E-01
3R_15461446_SNP G A 0.2166 34 123 0.9752 9.7461955652609500E-01
3R_15461487_SNP C G 0.1788 27 124 0.1078 9.5756280838436569E-02
3R_15461491_SNP T G 0.2194 34 121 0.8636 8.6127038790954402E-01
3R_15461524_INS AGTTAAACTATTTTCAAGGAA A 0.2179 34 122 0.9335 9.3176242819794464E-01
3R_15461658_SNP G A 0.07595 12 146 0.5571 5.4714657542498157E-01
3R_15461701_SNP G A 0.3701 57 97 0.238 2.3005772538204250E-01
3R_15461734_SNP A C 0.3766 58 96 0.4364 4.2006140342374665E-01
3R_15461878_SNP C T 0.09375 15 145 0.1386 1.3058430995387593E-01
3R_15461881_SNP A G 0.09434 15 144 0.1381 1.2889087387789511E-01
3R_15461899_SNP C A 0.2994 47 110 0.6061 5.9736477569949864E-01
3R_15461905_SNP T A 0.3377 51 100 0.9926 9.9231828219713036E-01
3R_15461926_SNP A T 0.3377 51 100 0.9521 9.5004787418967140E-01
3R_15461945_SNP C T 0.3311 50 101 0.9484 9.4619862140841937E-01
3R_15461953_SNP T A 0.3377 51 100 0.9683 9.6708447698613820E-01
3R_15461954_SNP T A 0.3377 51 100 0.9683 9.6708447698613820E-01
3R_15461960_SNP A T 0.3377 51 100 0.9089 9.0552927877071721E-01
3R_15461964_SNP T A 0.3267 49 101 0.9184 9.1524578251084743E-01
3R_15461970_SNP G A 0.3311 50 101 0.889 8.8500572576443726E-01
3R_15461973_SNP A G 0.3333 50 100 0.9147 9.1147621606519946E-01
3R_15461974_SNP A T 0.3267 49 101 0.9238 9.2086363231434787E-01
3R_15461979_MNP ACC GTT 0.338 48 94 0.6338 6.4595210521797652E-01
3R_15461985_SNP G A 0.2745 42 111 0.7136 7.1325655294044943E-01
3R_15462021_SNP T G 0.4286 66 88 0.9048 9.0294930603710954E-01
3R_15462128_SNP A G 0.3032 47 108 0.1472 1.3296037798761329E-01
3R_15462285_SNP T C 0.1731 27 129 0.0488 4.2143285989854319E-02
3R_15462287_SNP C T 0.3699 54 92 0.573 5.5326718274545761E-01
3R_15462327_SNP T G 0.3709 56 95 0.5062 4.8866595348355280E-01
3R_15462378_SNP T A 0.1772 28 130 0.065 5.8351460849036037E-02
3R_15462384_SNP T A 0.3709 56 95 0.4624 4.4822849835544931E-01
3R_15462387_SNP A G 0.3725 57 96 0.4693 4.5371178307286208E-01
3R_15462441_SNP T C 0.4474 68 84 0.2559 2.3607548996512084E-01
3R_15462450_SNP A G 0.4467 67 83 0.2917 2.7165651659945622E-01
3R_15462469_SNP T A 0.2102 33 124 0.1357 1.2460210651021708E-01
3R_15462479_SNP A T 0.1742 27 128 0.04885 4.1611113485657082E-02
3R_15462483_SNP C A 0.2065 32 123 0.1332 1.2048546674970173E-01
3R_15462495_SNP T A 0.3179 48 103 0.7518 7.4165400444372431E-01
3R_15462499_SNP G T 0.2115 33 123 0.123 1.1090861416278286E-01
3R_15462503_SNP T C 0.2 31 124 0.04349 4.1004797159808412E-02
3R_15462511_SNP G A 0.2013 31 123 0.1362 1.2295416120823377E-01
3R_15462530_SNP G C 0.2342 37 121 0.484 4.7203275100691156E-01
3R_15462650_SNP A C 0.3878 57 90 0.5805 5.6112405305909374E-01
3R_15462740_SNP T G 0.281 43 110 0.0422 3.6485451169425913E-02
3R_15462755_SNP G T 0.281 43 110 0.05335 4.7939159558328420E-02
3R_15462854_SNP C G 0.08075 13 148 0.68 6.7542611597384061E-01
3R_15462926_SNP G T 0.1974 30 122 0.4491 4.2955924713286953E-01
3R_15462935_SNP A G 0.1465 23 134 0.07451 6.6429623324207349E-02
3R_15462950_SNP A G 0.3464 53 100 0.09254 8.7806389834226617E-02
3R_15463025_SNP A G 0.3439 54 103 0.2483 2.3454182450768568E-01
3R_15463052_SNP C T 0.2905 43 105 0.78 7.6870973342534410E-01
3R_15463079_SNP C T 0.3793 55 90 0.7747 7.6190007877139621E-01
3R_15463136_SNP G T 0.06494 10 144 0.6993 6.9092260486894741E-01
3R_15463172_SNP C T 0.4189 62 86 0.1457 1.3542154426471231E-01
3R_15463196_SNP G A 0.4935 76 78 0.2048 1.9138847811484017E-01
3R_15463325_SNP T C 0.3709 56 95 0.1453 1.3108163187674138E-01
3R_15463343_SNP A G 0.4834 73 78 0.1427 1.2828223575181541E-01
3R_15463344_SNP T G 0.07317 12 152 0.757 7.5458533526418647E-01
3R_15463352_SNP G A 0.351 53 98 0.1052 9.1112646612935944E-02
3R_15463370_SNP T C 0.4238 64 87 0.1058 9.3033322096552573E-02
3R_15463373_DEL C TAT 0.06122 9 138 0.5614 5.4454269858399984E-01
3R_15463380_SNP C G 0.1375 22 138 0.8861 8.8361355933333929E-01
3R_15463500_SNP C G 0.1572 25 134 0.8178 8.1399006970506038E-01
3R_15463522_SNP A G 0.1824 29 130 0.5825 5.7560570004246359E-01
3R_15463526_SNP G T 0.1509 24 135 0.7615 7.5670285116461489E-01
3R_15463542_SNP C T 0.1519 24 134 0.8679 8.6489313944731316E-01
3R_15463545_SNP A T 0.1562 25 135 0.8163 8.1309081225871682E-01
3R_15463565_SNP A G 0.4467 67 83 0.04618 3.6854440264045739E-02
3R_15463607_SNP T C 0.1562 25 135 0.8163 8.1309081225871682E-01
3R_15463661_SNP A C 0.4342 66 86 0.04484 3.7233995382010020E-02
3R_15463718_SNP G A 0.4248 65 88 0.062 5.2791651949024521E-02
3R_15463742_SNP T A 0.2733 44 117 0.8188 8.1539160188269388E-01
3R_15463751_SNP G A 0.2733 44 117 0.8188 8.1539160188269388E-01
3R_15463926_SNP G A 0.4295 64 85 0.2915 2.6542203560995670E-01
3R_15463932_SNP A G 0.4379 67 86 0.2893 2.6910140505723090E-01
3R_15463969_SNP G A 0.08333 13 143 0.5607 5.5097148693056863E-01
3R_15464129_SNP T G 0.1019 16 141 0.4916 4.8287542771205405E-01
3R_15464158_SNP G A 0.07643 12 145 0.4676 4.5619024745351611E-01
3R_15464168_SNP G C 0.205 33 128 0.9702 9.6971957079989857E-01
3R_15464173_SNP T G 0.2062 33 127 0.9616 9.6082583024477397E-01
3R_15464179_SNP A G 0.2 32 128 0.8701 8.6762399019748759E-01
3R_15464197_SNP G T 0.1062 17 143 0.5113 5.0371300216495651E-01
3R_15464207_SNP A T 0.2 32 128 0.9301 9.2865818433849467E-01
3R_15464225_SNP T G 0.3806 59 96 0.1659 1.9210218959147451E-01
3R_15464295_SNP T C 0.4236 61 83 0.04568 3.6682663600706891E-02
3R_15464299_SNP A C 0.4357 61 79 0.01944 1.4237990961915937E-02
3R_15464334_SNP C T 0.4545 65 78 0.5697 6.0076542440168379E-01
3R_15464337_SNP T A 0.1032 16 139 0.4576 4.4286430529700027E-01
3R_15464523_SNP G C 0.4 60 90 0.104 8.9912931716700339E-02
3R_15464535_SNP G T 0.09554 15 142 0.6303 6.2197400243983858E-01
3R_15464551_SNP T A 0.4314 66 87 0.3459 3.2876409021984110E-01
3R_15464555_SNP G T 0.4295 64 85 0.4549 4.3515828141914226E-01
3R_15464598_SNP A G 0.4238 64 87 0.1086 9.5455998340443604E-02
3R_15464618_SNP T C 0.07273 12 153 0.8107 8.0932406769578713E-01
3R_15464656_SNP G C 0.1069 17 142 0.5197 5.1117374642960534E-01
3R_15464670_SNP A G 0.46 69 81 0.4786 4.5852277469425362E-01
3R_15464716_SNP T C 0.1013 16 142 0.4538 4.4334839767917444E-01
3R_15464723_SNP T A 0.3667 55 95 0.03484 2.8258313352933259E-02
3R_15464744_SNP A T 0.3758 56 93 0.02258 1.7881359699018766E-02
3R_15464748_SNP T C 0.1139 18 140 0.2814 2.8178362071349061E-01
3R_15464780_SNP C A 0.42 63 87 0.1067 9.2712140827151068E-02
3R_15464784_SNP A G 0.2739 43 114 0.2372 2.2527515722456393E-01
3R_15464792_SNP A G 0.2645 41 114 0.2108 1.9824710143038726E-01
3R_15464986_SNP G A 0.3221 48 101 0.3665 3.4836470472070036E-01
3R_15464995_SNP A C 0.2119 32 119 0.2179 1.9887977407881641E-01
3R_15465114_SNP C T 0.3356 49 97 0.2949 2.7637013732629101E-01
3R_15465183_SNP C G 0.1656 25 126 0.1557 1.3974904695955415E-01
3R_15465221_SNP T C 0.2368 36 116 0.2448 2.2719539552384060E-01
3R_15465242_SNP C G 0.2368 36 116 0.2448 2.2719539552384060E-01
3R_15465249_SNP C T 0.3121 49 108 0.8118 8.0859404031950766E-01
3R_15465277_SNP A C 0.4079 62 90 0.4171 4.0231541244246227E-01
3R_15465325_SNP A T 0.4118 63 90 0.3528 3.3710257981925273E-01
3R_15465376_SNP A T 0.28 42 108 0.5213 5.0339130890155004E-01
3R_15465378_SNP T A 0.28 42 108 0.5213 5.0339130890155004E-01
3R_15465391_SNP G A 0.277 41 107 0.5082 4.8708366725747709E-01
3R_15465408_SNP C T 0.2789 41 106 0.4635 4.4242715837480884E-01
3R_15465415_SNP A G 0.242 38 119 0.5404 5.2837384751612704E-01
3R_15465452_SNP A G 0.4345 63 82 0.4967 4.7076495442410260E-01
3R_15465476_SNP A G 0.4305 65 86 0.9256 9.2266085264718578E-01
3R_15465526_SNP T C 0.4423 69 87 0.6236 6.1377573736142932E-01
3R_15465588_INS A ACTTGCCACAT 0.2781 42 109 0.6817 6.9323991447600641E-01
3R_15465650_SNP T C 0.3987 61 92 0.5667 5.6169801647608364E-01
3R_15465667_SNP A T 0.08589 14 149 0.6666 6.9106588437466110E-01
3R_15465916_SNP A G 0.07407 12 150 0.6042 5.9875790279806762E-01
3R_15465960_SNP T A 0.2517 38 113 0.5251 5.1009236898805588E-01
3R_15465993_SNP A G 0.2733 41 109 0.386 4.1076127836093768E-01
3R_15466004_SNP G C 0.3154 47 102 0.7111 6.9952893678542594E-01
3R_15466014_SNP C A 0.08025 13 149 0.7313 7.2730074021791113E-01
3R_15466015_SNP T C 0.08025 13 149 0.7478 7.4415010591291142E-01
3R_15466053_SNP G T 0.4085 58 84 0.4008 3.7883617878668996E-01
3R_15466057_SNP T A 0.4085 58 84 0.355 3.3263177915454467E-01
3R_15466061_SNP C T 0.4056 58 85 0.3794 3.5820125554512805E-01
3R_15466067_SNP A C 0.4014 57 85 0.4011 3.7724872243075602E-01
3R_15466073_SNP G A 0.4056 58 85 0.5547 5.3101586422796443E-01
3R_15466078_SNP C G 0.4028 58 86 0.5343 5.1114386775976262E-01
3R_15466085_SNP T A 0.1589 24 127 0.6864 6.7784644086858292E-01
3R_15466104_SNP T G 0.3986 57 86 0.4252 4.0010680272833687E-01
3R_15466119_SNP C T 0.4138 60 85 0.4291 4.0685954074768338E-01
3R_15466122_SNP T A 0.4167 60 84 0.4624 4.4015434891413563E-01
3R_15466134_SNP G A 0.3957 55 84 0.5964 5.8010936253741718E-01
3R_15466143_SNP A G 0.3913 54 84 0.6744 6.5914216484840238E-01
3R_15466148_SNP C T 0.3885 54 85 0.6268 6.1094865273187193E-01
3R_15466154_SNP A T 0.3857 54 86 0.7747 7.6430101765094760E-01
3R_15466161_SNP G A 0.3986 55 83 0.8401 8.3188828000547221E-01
3R_15466176_SNP T A 0.3561 47 85 0.7988 7.9094627236669690E-01
3R_15466208_SNP A T 0.442 61 77 0.4605 4.3760360317807179E-01
3R_15466211_SNP A C 0.3986 55 83 0.2682 2.4409962506674154E-01
3R_15466216_SNP T C 0.3913 54 84 0.3517 3.2667737711498712E-01
3R_15466270_SNP T G 0.05921 9 143 0.602 5.8791200098309493E-01
3R_15466314_SNP A G 0.4113 58 83 0.8265 8.1781103704141556E-01
3R_15466336_SNP C A 0.1711 26 126 0.07494 6.9889313952302190E-02
3R_15466345_SNP T A 0.4071 57 83 0.6313 6.1067950569180973E-01
3R_15466346_SNP A T 0.1783 28 129 0.02069 1.7339807957505653E-02
3R_15466425_SNP A C 0.1765 27 126 0.02843 2.3450553015968292E-02
3R_15466465_SNP G T 0.25 39 117 0.01957 1.6229641603171856E-02
3R_15466478_SNP A T 0.06748 11 152 0.9885 9.8834685588053162E-01
3R_15466625_INS AA A 0.09859 14 128 0.1342 1.1738881323369599E-01
3R_15466678_DEL CC AAA 0.2429 34 106 0.8047 7.9433008865549048E-01
3R_15466691_SNP C T 0.2692 42 114 0.9288 9.2684815259792319E-01
3R_15466692_SNP A G 0.2727 42 112 0.9346 9.3239030351122609E-01
3R_15466694_SNP G T 0.2614 40 113 0.9677 9.6654038703624134E-01
3R_15466695_DEL A ACA 0.2697 41 111 0.9065 9.0311161378863203E-01
3R_15466711_SNP T A 0.4834 73 78 0.7175 7.0726339189222653E-01
3R_15466733_SNP C T 0.3775 57 94 0.834 8.2901992527168322E-01
3R_15466748_SNP T C 0.4967 75 76 0.7909 7.8281169241371629E-01
3R_15466750_SNP C T 0.2484 38 115 0.06153 5.2962462921204594E-02
3R_15466753_SNP C T 0.4934 75 77 0.7171 7.0623145637110007E-01
3R_15466755_SNP C T 0.4966 73 74 0.6797 6.6340258054454582E-01
3R_15466758_SNP T G 0.4934 75 77 0.7124 7.0127026774192203E-01
3R_15466761_SNP A C 0.4834 73 78 0.7705 7.6079179425533905E-01
3R_15466767_SNP C T 0.5 76 76 0.6346 6.2330642580615536E-01
3R_15466778_SNP C T 0.1043 17 146 0.8472 8.4515635093058228E-01
3R_15466783_SNP G A 0.4967 75 76 0.7043 6.9274679724092825E-01
3R_15466802_SNP G T 0.3442 53 101 0.9241 9.2136745124869579E-01
3R_15466925_SNP T C 0.1688 26 128 0.04904 4.2166712916118010E-02
3R_15466965_SNP C A 0.3421 52 100 0.6362 6.2760600088132668E-01
3R_15467014_SNP A G 0.2961 45 107 0.1588 1.4599475978339171E-01
3R_15467065_SNP C T 0.3444 52 99 0.2167 1.9534991505957044E-01
3R_15467166_SNP C T 0.3013 47 109 0.986 9.8563859957387645E-01
3R_15467202_SNP A C 0.3052 47 107 0.9789 9.7812880184125073E-01
3R_15467203_DEL T CA 0.1736 25 119 0.1413 1.6592249394388459E-01
3R_15467230_SNP T C 0.07927 13 151 0.2148 2.1001834205993408E-01
3R_15467239_SNP C T 0.3097 48 107 0.9231 9.2066654620821364E-01
3R_15467245_SNP T G 0.172 27 130 0.004837 4.6248624017994969E-03
3R_15467271_SNP C A 0.2914 44 107 0.07735 6.6374531745261187E-02
3R_15467300_SNP C A 0.1139 18 140 0.1592 1.4842376538478763E-01
3R_15467385_SNP A T 0.1698 27 132 0.4859 4.7545789701400831E-01
3R_15467445_SNP T A 0.1656 26 131 0.4281 4.1743170554106401E-01
3R_15467464_SNP C T 0.3311 50 101 0.8065 7.9989671188792810E-01
3R_15467481_INS TGTAGCCAATG T 0.2945 43 103 0.7137 7.0385139670378793E-01
3R_15467484_SNP T C 0.2867 41 102 0.926 9.2492080753624195E-01
3R_15467503_SNP G A 0.1948 30 124 0.01686 1.3754424864036458E-02
3R_15467504_SNP C T 0.1935 30 125 0.01912 1.5941956130983308E-02
3R_15467561_SNP G A 0.1742 27 128 0.02642 2.2052625771974126E-02
3R_15467588_SNP T G 0.46 69 81 0.6813 6.6926891892505824E-01
3R_15467612_SNP A G 0.4444 64 80 0.6487 6.2935873733082326E-01
3R_15467644_SNP T G 0.3052 47 107 0.9479 9.4610320679673865E-01
3R_15467703_SNP C G 0.3032 47 108 0.8952 8.9242697538328852E-01
3R_15467742_SNP T C 0.3052 47 107 0.9053 9.0220732435730588E-01
3R_15467743_SNP T C 0.3097 48 107 0.9335 9.3125786715196102E-01
3R_15467744_SNP T C 0.1854 28 123 0.04237 3.5422535184269958E-02
3R_15467750_SNP A G 0.3141 49 107 0.8743 8.7053280313613424E-01
3R_15467751_SNP T G 0.08219 12 134 0.8224 8.1228491153304838E-01
3R_15467753_SNP T C 0.1837 27 120 0.03913 2.9688510097378305E-02
3R_15467775_MNP AAA CCC 0.3521 50 92 0.4969 4.7300744060203637E-01
3R_15467836_SNP T A 0.06173 10 152 0.3205 3.1353041209944366E-01
3R_15467844_SNP C A 0.3067 46 104 0.9896 9.8915715186887399E-01
3R_15467920_SNP A G 0.1284 19 129 0.6056 5.9622159811747966E-01
3R_15467967_SNP G T 0.4052 62 91 0.07547 6.3743748588793669E-02
3R_15467999_SNP G A 0.4474 68 84 0.01898 1.5181049272983456E-02
3R_15468031_SNP T G 0.2123 31 115 0.1232 1.3061313222763093E-01
3R_15468032_SNP T A 0.2676 38 104 0.08706 7.0759102937271418E-02
3R_15468078_SNP T G 0.1603 25 131 0.3172 3.0321869370322319E-01
3R_15468174_SNP T G 0.4803 73 79 0.7315 7.2070586276209836E-01
3R_15468196_SNP T C 0.4837 74 79 0.6787 6.6707088849478635E-01
3R_15468237_SNP A G 0.121 19 138 0.7733 7.6791858797566903E-01
3R_15468247_INS GCGT G 0.1389 20 124 0.342 3.5171854833588156E-01
3R_15468303_SNP G C 0.4868 74 78 0.7043 6.9251689705406905E-01
3R_15468330_SNP A G 0.1472 24 139 0.4497 4.4433797285098697E-01
3R_15468388_SNP A G 0.08333 13 143 0.9902 9.9087183346757224E-01
3R_15468389_SNP T C 0.08333 13 143 0.9902 9.9087183346757224E-01
3R_15468404_SNP A C 0.1824 27 121 0.01124 8.1351247895849518E-03
3R_15468405_SNP T G 0.1733 26 124 0.02192 2.9723664847068842E-02
3R_15468411_SNP A C 0.1656 25 126 0.05162 4.3739238114890056E-02
3R_15468443_SNP G A 0.1646 26 132 0.5159 5.0608082593887227E-01
3R_15468461_SNP A G 0.1613 25 130 0.4568 4.4230552781838706E-01
3R_15468468_SNP T C 0.1187 19 141 0.3552 3.4493048744890964E-01
3R_15468478_SNP T C 0.1603 25 131 0.4114 4.0244952582061200E-01
3R_15468499_SNP C G 0.1854 28 123 0.03143 2.4804711248280938E-02
3R_15468598_SNP T A 0.1911 30 127 0.4895 4.7719186547220438E-01
3R_15468608_SNP T A 0.4437 67 84 0.7954 7.8682271572104090E-01
3R_15468625_SNP A T 0.1824 27 121 0.02605 1.9128440261059962E-02
3R_15468627_SNP G A 0.1783 28 129 0.5022 4.9026987017940349E-01
3R_15468638_SNP A G 0.1835 29 129 0.4588 4.4734037136993898E-01
3R_15468640_SNP G A 0.1783 28 129 0.4021 3.8904532506889067E-01
3R_15468676_SNP G A 0.4575 70 83 0.8676 8.6310649206766521E-01
3R_15468709_SNP A G 0.1859 29 127 0.5489 5.3635279424426019E-01
3R_15468775_DEL T TCTATACA 0.1418 20 121 0.04111 2.9197318514003361E-02
3R_15468802_SNP C A 0.3716 55 93 0.3142 2.9008508068752914E-01
3R_15468848_SNP T C 0.3221 48 101 0.4011 3.7867012146063306E-01
3R_15468864_SNP T C 0.3245 49 102 0.3798 3.6023343149522369E-01
3R_15468873_SNP T A 0.05732 9 148 0.04829 4.2682402647980691E-02
3R_15468877_SNP C A 0.3221 48 101 0.3865 3.6388533689490188E-01
3R_15468887_SNP A G 0.1049 17 145 0.3303 3.2288537865104028E-01
3R_15468938_SNP C G 0.4481 69 85 0.6683 6.5769887246406133E-01
3R_15468950_SNP C T 0.183 28 125 0.05359 4.5124034217750568E-02
3R_15469392_SNP G T 0.302 45 104 0.568 5.4959351008804525E-01
3R_15469535_SNP A G 0.1883 29 125 0.851 8.4614059749325388E-01
3R_15469592_SNP G T 0.2013 31 123 0.9129 9.1003834097793723E-01
3R_15469643_SNP T C 0.4286 66 88 0.1359 1.2140204379251229E-01
3R_15469687_SNP A C 0.08537 14 150 0.1475 1.4360530413799932E-01
3R_15469935_SNP G A 0.07362 12 151 0.07414 7.0529194193525685E-02
3R_15470100_SNP A G 0.3758 56 93 0.1544 1.3344775842171852E-01
3R_15470443_SNP A C 0.3796 52 85 0.2844 2.5846892069736738E-01
3R_15470735_SNP G C 0.3311 50 101 0.3184 2.9818008996647061E-01
3R_15470802_SNP T C 0.1139 18 140 0.3176 3.1230788297418866E-01
3R_15471081_SNP A G 0.4029 56 83 0.1448 1.2294091381408234E-01
3R_15471148_SNP A G 0.1594 22 116 0.6043 5.7754788949940139E-01
3R_15471369_SNP A G 0.438 60 77 0.5594 5.3844903518883158E-01
3R_15471585_SNP C T 0.08667 13 137 0.6439 6.2975757655282805E-01
3R_15471666_SNP G A 0.4867 73 77 0.8179 8.0945481097852579E-01
3R_15471815_SNP G T 0.4966 72 73 0.4938 4.7089667909999677E-01
3R_15471816_SNP A G 0.3487 53 99 0.4645 4.4690594983256915E-01
3R_15471852_SNP C T 0.3421 52 100 0.4211 4.0324248819111108E-01
3R_15472021_SNP A G 0.0559 9 152 0.7227 7.1739848168964104E-01
3R_15472472_SNP A T 0.0679 11 151 0.6607 6.6108931733161802E-01
3R_15472527_SNP C T 0.451 69 84 0.5505 5.3580518571230573E-01
3R_15472654_SNP A G 0.08228 13 145 0.7989 7.9516799767747537E-01
3R_15472894_SNP C G 0.08176 13 146 0.9036 9.0182777756535748E-01
3R_15473298_SNP G A 0.1111 18 144 0.8814 8.8036031090600853E-01
3R_15473484_SNP T C 0.1 15 135 0.4101 3.9119125269513622E-01
3R_15473562_SNP A G 0.3522 56 103 0.1942 1.9024219958758459E-01
3R_15473617_INS T TTAAACTAAAATGT 0.1176 16 120 0.5931 5.9539190941740050E-01
3R_15473699_SNP C G 0.1235 20 142 0.6337 6.2936203367946186E-01
3R_15473822_SNP T G 0.1818 28 126 0.3389 3.2174395709156900E-01
3R_15473923_SNP T G 0.4129 64 91 0.2981 2.8228343621046548E-01
3R_15473973_SNP A G 0.1899 30 128 0.7764 7.7094299499930508E-01
3R_15473979_SNP G T 0.4675 72 82 0.3318 3.1660693868413681E-01
3R_15474145_SNP A G 0.1494 23 131 0.06884 6.4052407708599907E-02
3R_15474171_SNP A G 0.1401 22 135 0.1495 1.3731994285595450E-01
3R_15474200_SNP G T 0.1553 25 136 0.2129 2.0456783823431179E-01
3R_15474228_SNP G A 0.1553 25 136 0.2129 2.0456783823431179E-01
3R_15474235_SNP T A 0.15 24 136 0.3623 3.5770008491144578E-01
3R_15474249_SNP C T 0.1553 25 136 0.2129 2.0456783823431179E-01
3R_15474271_SNP G A 0.1553 25 136 0.2129 2.0456783823431179E-01
3R_15474315_SNP T A 0.1494 23 131 0.6468 6.3857499968570075E-01
3R_15474364_SNP A C 0.1509 24 135 0.1117 1.0754513529460585E-01
3R_15474380_SNP A T 0.1635 26 133 0.1074 1.0009324074011061E-01
3R_15474386_SNP G A 0.4516 70 85 0.2094 1.9412031034118526E-01
3R_15474433_SNP T C 0.2157 33 120 0.6791 6.6680157158866260E-01
3R_15474449_DEL C CAATCGATTAC 0.1401 22 135 0.1699 1.6251289262193080E-01
3R_15474463_SNP A G 0.1615 26 135 0.1044 9.8178924351583707E-02
3R_15474501_SNP C A 0.1474 23 133 0.01839 1.6504903219178482E-02
3R_15474652_SNP T C 0.2583 39 112 0.9979 9.9779037425784201E-01
3R_15474712_SNP A T 0.4771 73 80 0.3592 3.4397571144980732E-01
3R_15474723_SNP T G 0.2467 37 113 0.8531 8.4690133720394456E-01
3R_15474890_SNP A T 0.129 20 135 0.1713 1.5948901696374473E-01
3R_15474963_SNP C G 0.3533 53 97 0.05101 4.1541753206348390E-02
3R_15474988_SNP C A 0.4408 67 85 0.2986 2.7968782752899979E-01
3R_15475025_SNP C T 0.1603 25 131 0.08399 7.4561069270302552E-02
3R_15475055_SNP T A 0.4351 67 87 0.3123 2.9570169693371939E-01
3R_15475167_SNP A T 0.2662 41 113 0.2619 2.4581357945999394E-01
3R_15475223_SNP G A 0.1589 24 127 0.8942 8.9005460243384049E-01
3R_15475311_SNP G A 0.06452 10 145 0.6362 6.2745358096226478E-01
3R_15475388_SNP C A 0.121 19 138 0.1666 1.5480440710027854E-01
3R_15475414_SNP A G 0.3529 54 99 0.09046 7.9521793501366109E-02
3R_15475453_SNP T G 0.06667 11 154 0.3116 3.0793739777999574E-01
3R_15475476_INS AAATC GT 0.1146 18 139 0.01571 1.2854286499098682E-02
3R_15475501_SNP G A 0.1046 16 137 0.6615 6.5075681028139076E-01
3R_15475588_SNP A C 0.09375 15 145 0.118 1.1277718858074948E-01
3R_15475656_SNP G T 0.1513 23 129 0.6028 5.8961343268718203E-01
3R_15475658_SNP A G 0.1677 26 129 0.5392 5.2807616507421851E-01
3R_15475660_SNP C T 0.1176 18 135 0.4218 4.0823468379561534E-01
3R_15475729_SNP C T 0.2829 43 109 0.3233 3.0447626907146597E-01
3R_15475737_SNP C T 0.349 52 97 0.4857 4.6878269745124113E-01
3R_15475779_SNP A G 0.1274 20 137 0.4594 4.4947165862069804E-01
3R_15475782_SNP T G 0.0559 9 152 0.9656 9.6502087000500414E-01
3R_15475786_SNP A C 0.2092 32 121 0.9476 9.4581578963526369E-01
3R_15475848_SNP A C 0.1847 29 128 0.1993 1.8960083920595883E-01
3R_15475910_SNP C T 0.1013 16 142 0.8853 8.8223269642777435E-01
3R_15475933_SNP T G 0.08861 14 144 0.7433 7.3923710856659830E-01
3R_15476036_SNP G A 0.05096 8 149 0.2361 2.2360894372989637E-01
3R_15476044_SNP A G 0.1908 29 123 0.7598 7.5129670751342026E-01
3R_15476049_SNP A G 0.0641 10 146 0.5229 5.1262175755368289E-01
3R_15476257_SNP G A 0.1818 28 126 0.5528 5.3942445513467518E-01
3R_15476305_SNP T A 0.1154 18 138 0.9639 9.6342023238620356E-01
3R_15476435_SNP A G 0.1364 21 133 0.8099 8.0404953611743335E-01
3R_15476509_SNP C G 0.075 12 148 0.2177 2.0873586671055833E-01
3R_15476695_SNP C T 0.08553 13 139 0.8134 8.0601092083473658E-01
3R_15476849_SNP G T 0.06452 10 145 0.9142 9.1116922855097582E-01
3R_15476854_SNP A C 0.07051 11 145 0.8662 8.6194224990233992E-01
3R_15476867_SNP G A 0.1019 16 141 0.8819 8.7836170003527447E-01
3R_15476871_SNP A G 0.1019 16 141 0.8819 8.7836170003527447E-01
3R_15476874_SNP G T 0.1019 16 141 0.8819 8.7836170003527447E-01
3R_15476875_SNP T G 0.09677 15 140 0.8181 8.1214985040145427E-01
3R_15476893_SNP A G 0.3618 55 97 0.02556 2.1173368761555417E-02
3R_15476911_SNP C T 0.05128 8 148 0.4079 3.9390006487104423E-01
3R_15476913_DEL A AA 0.05732 9 148 0.6058 5.9535903430034431E-01
3R_15476919_SNP A T 0.05161 8 147 0.4014 3.8651340388902167E-01
3R_15476930_SNP T A 0.3742 58 97 0.02595 2.2435172187592656E-02
3R_15476932_DEL A ATAA 0.05696 9 149 0.5958 5.8581236749509591E-01
3R_15477158_SNP G A 0.4027 60 89 0.5884 5.6865666169314277E-01
3R_15477207_SNP T C 0.4359 68 88 0.8573 8.5251630599487815E-01
3R_15477325_SNP A G 0.3987 61 92 0.9828 9.8230255857069171E-01
3R_15477403_SNP T C 0.075 12 148 0.4951 4.8611268649922068E-01
3R_15477562_SNP C A 0.4679 73 83 0.5177 5.0471874806787009E-01
3R_15477680_SNP C A 0.4967 75 76 0.143 1.2603955877374262E-01
3R_15477724_SNP T A 0.1195 19 140 0.5471 5.4144996167661652E-01
3R_15477735_SNP T C 0.3221 48 101 0.9845 9.8495646635643708E-01
3R_15477848_SNP A C 0.2229 35 122 0.05934 5.3275677833862181E-02
3R_15478313_SNP A G 0.05844 9 145 0.5099 4.9388912386229067E-01
3R_15478423_SNP G A 0.05769 9 147 0.4064 3.9423494643467383E-01
3R_15478528_SNP A C 0.1519 24 134 0.8292 8.2543714099437959E-01
3R_15478570_SNP C T 0.06211 10 151 0.4863 4.7798116418552339E-01
3R_15478850_SNP A C 0.1806 28 127 0.591 5.8179285014602422E-01
3R_15478889_SNP C A 0.1509 24 135 0.462 4.5245491633011936E-01
3R_15478944_SNP C T 0.3268 50 103 0.5179 5.0785818709759500E-01
3R_15478953_SNP G T 0.08442 13 141 0.8648 8.7075650294262708E-01
3R_15478975_SNP T C 0.1274 20 137 0.5925 5.8396434188978819E-01
3R_15479013_SNP A G 0.09032 14 141 0.9635 9.6548652704703941E-01
3R_15479019_SNP T C 0.1119 16 127 0.3011 2.7291857953507892E-01
3R_15479028_SNP C A 0.1275 19 130 0.2739 2.5320971397922998E-01
3R_15479247_SNP C A 0.281 43 110 0.2259 2.0953071920081889E-01
3R_15479270_SNP A G 0.1149 17 131 0.335 3.1178048209952547E-01
3R_15479307_SNP A T 0.25 38 114 0.293 2.7437295918509397E-01
3R_15479367_SNP C T 0.1538 24 132 0.4227 4.1021593239768595E-01
3R_15479422_SNP T C 0.1169 18 136 0.2588 2.4384023475548555E-01
3R_15479533_SNP T C 0.1161 18 137 0.3859 3.7217544729013941E-01
3R_15479655_SNP G A 0.07051 11 145 0.7491 7.4150683231153780E-01
3R_15479914_SNP T C 0.1235 20 142 0.6914 6.8767124525755108E-01
3R_15480037_SNP T C 0.3161 49 106 0.6537 6.4308899639995987E-01
3R_15480055_SNP G A 0.3007 46 107 0.5577 5.4265900044416882E-01
3R_15480100_SNP A G 0.3077 48 108 0.5766 5.6842315021089229E-01
3R_15480277_SNP C T 0.05844 9 145 0.5675 5.5283974517511703E-01
3R_15480322_SNP C T 0.2089 33 125 0.2578 2.5119959883466181E-01
3R_15480399_SNP A G 0.07453 12 149 0.07693 7.2253570778067391E-02
3R_15480502_SNP T A 0.3691 55 94 0.316 2.9372146701279833E-01
3R_15480544_SNP G A 0.2941 45 108 0.4001 3.8197952156536741E-01
3R_15480720_SNP T A 0.05769 9 147 0.7987 7.9253963534375305E-01
3R_15481059_SNP A C 0.3333 49 98 0.188 1.6796176593273304E-01
3R_15481211_SNP G A 0.4722 68 76 0.3997 3.7623110719622366E-01
3R_15481474_SNP A G 0.3548 55 100 0.5019 4.8859122325420312E-01
3R_15481602_SNP A G 0.3716 55 93 0.6182 6.0781314545186582E-01
3R_15481632_SNP T A 0.4559 62 74 0.5812 5.8106834735828539E-01
3R_15481634_DEL T AAATAAATAATTTA 0.4167 60 84 0.3188 2.9107748479189977E-01
3R_15481664_SNP A T 0.4266 61 82 0.3217 3.0482930045007028E-01
3R_15481688_SNP A G 0.3399 52 101 0.4155 4.1023116960766792E-01
3R_15481704_SNP G A 0.3245 49 102 0.3529 3.5037828139971872E-01
3R_15481722_SNP G T 0.3867 58 92 0.4297 4.1115235064440347E-01
3R_15481754_DEL T TT 0.3831 59 95 0.251 2.4606068416030513E-01
3R_15481759_SNP T G 0.3922 60 93 0.2977 2.9286933477759269E-01
3R_15481821_SNP A C 0.4305 65 86 0.2166 2.0601220344197757E-01
3R_15481876_SNP C T 0.3571 55 99 0.507 4.9398402061836444E-01
3R_15482132_SNP G C 0.3 45 105 0.4964 4.7770188943754777E-01
3R_15482172_SNP C T 0.3289 50 102 0.5844 5.7086457532220791E-01
3R_15482401_SNP A T 0.05096 8 149 0.9112 9.0860960531336965E-01
3R_15482484_SNP T C 0.05031 8 151 0.8343 8.3041413586350765E-01
3R_15482488_SNP C T 0.05696 9 149 0.9252 9.2326821320454788E-01
3R_15482837_INS TTCAACTTGCGGTAAATTTGTAAAACTCAAAACT T 0.05 8 152 0.5888 5.8143512541232001E-01
3R_15482963_SNP G A 0.363 53 93 0.5451 5.2371772236360559E-01
3R_15482985_SNP A G 0.3688 52 89 0.6078 5.8199082051818252E-01
3R_15482992_SNP A T 0.3819 55 89 0.7303 7.1480031640289166E-01
3R_15483008_SNP T A 0.3699 54 92 0.4752 4.5767307635344490E-01
3R_15483042_DEL T TA 0.3219 47 99 0.282 2.6003646407563785E-01
3R_15483045_SNP T C 0.3862 56 89 0.3436 3.1966097213631184E-01
3R_15483171_SNP T C 0.4178 61 85 0.5587 5.4027781794502228E-01
3R_15483181_SNP A G 0.4595 68 80 0.483 4.6406815524334477E-01
3R_15483183_SNP C G 0.4558 67 80 0.484 4.6359893385307682E-01
3R_15483232_SNP C T 0.4483 65 80 0.4305 4.1483348190245239E-01
3R_15483270_INS A AA 0.4797 71 77 0.4931 4.7337117189193634E-01
3R_15483273_INS A ACAAA 0.469 68 77 0.6652 6.4780538590154779E-01
3R_15483429_DEL G GATAACCAG 0.1006 16 143 0.08704 8.0125561562630954E-02
3R_15483430_SNP A T 0.4924 65 67 0.8315 8.3643740735741634E-01
3R_15483468_SNP A T 0.4527 67 81 0.5307 5.1044964402542847E-01
3R_15483897_SNP G A 0.4861 70 74 0.1845 1.8719018712050239E-01
3R_15483950_SNP G T 0.24 36 114 0.5343 5.1553928335149257E-01
3R_15484126_SNP A G 0.3557 53 96 0.08355 7.1256212815571318E-02
3R_15484285_SNP T C 0.4967 75 76 0.06516 5.5350069965977765E-02
3R_15484286_SNP T A 0.4902 75 78 0.06356 5.5057147850285051E-02
3R_15484299_SNP C G 0.4392 65 83 0.1214 1.0504091333232046E-01
3R_15484345_SNP G A 0.1366 22 139 0.8239 8.2172614444256731E-01
3R_15484357_SNP G T 0.473 70 78 0.1278 1.1046702242166961E-01
3R_15484737_SNP A T 0.3974 60 91 0.01852 1.4327643397894371E-02
3R_15484739_SNP A T 0.05769 9 147 0.5644 5.5261532136045544E-01
3R_15484757_SNP T A 0.4626 68 79 0.0648 5.2188951988343696E-02
3R_15484779_SNP C T 0.4867 73 77 0.06378 5.3471881221016301E-02
3R_15484962_SNP T C 0.3514 52 96 0.022 1.6905522395104018E-02
3R_15485053_SNP G A 0.2617 39 110 0.05165 4.3776356613551434E-02
3R_15485063_SNP G A 0.2733 41 109 0.06538 5.4555808013881532E-02
3R_15485183_SNP T G 0.07285 11 140 0.9602 9.5829355332034583E-01
3R_15485189_SNP G T 0.2324 33 109 0.07427 5.8146531150847412E-02
3R_15485211_SNP G A 0.2013 30 119 0.2061 1.8872693033592158E-01
3R_15485255_SNP T A 0.2039 31 121 0.1622 1.4527994101968000E-01
3R_15485305_SNP T C 0.1837 27 120 0.1839 1.6448549512267419E-01
3R_15485404_SNP C T 0.2013 30 119 0.1471 1.3177048781248935E-01
3R_15485504_SNP C T 0.09091 14 140 0.7366 7.2730462838138266E-01
3R_15485889_SNP A G 0.0922 13 128 0.04385 3.3078795973310669E-02
3R_15485890_SNP A T 0.1056 15 127 0.06669 5.3311515770118584E-02
3R_15485937_SNP C T 0.1045 14 120 0.1969 1.6247063973368092E-01
3R_15485980_SNP A G 0.1128 15 118 0.04747 3.3937691588466649E-02
3R_15486021_SNP G T 0.1439 19 113 0.03839 2.4769302326834206E-02
3R_15486340_SNP A G 0.05556 9 153 0.4023 3.9464281387585021E-01
3R_15486363_SNP A G 0.1634 25 128 0.125 1.1450265752948507E-01
3R_15486364_SNP C T 0.1623 25 129 0.102 9.3060430798889038E-02
3R_15486412_SNP C G 0.08125 13 147 0.5043 4.9851844638803533E-01
3R_15486434_SNP C T 0.08805 14 145 0.6265 6.2031699218278236E-01
3R_15486504_SNP C A 0.1076 17 141 0.736 7.3052703448714862E-01
3R_15486517_SNP T A 0.3172 46 99 0.3498 3.3302537033925228E-01
3R_15486626_DEL TT T 0.1176 18 135 0.6809 6.7082278798612105E-01
3R_15486659_SNP A G 0.06369 10 147 0.06062 5.3591670395508037E-02
3R_15486798_SNP C T 0.4636 70 81 0.8726 8.6841567979739731E-01
3R_15486824_SNP T C 0.4429 62 78 0.6313 6.1567031143398654E-01
3R_15486989_SNP G A 0.3533 53 97 0.9137 9.0997780217873836E-01
3R_15487094_SNP C T 0.32 48 102 0.7645 7.5515826912388273E-01
3R_15487159_SNP A C 0.07843 12 141 0.1629 1.4684114766130041E-01
3R_15487163_SNP C T 0.3484 54 101 0.6407 6.3177472577699678E-01
3R_15487195_SNP G T 0.07947 12 139 0.3107 3.0021547636301515E-01
3R_15487197_INS T TGATATATTCCTTATTAGC 0.2606 37 105 0.8634 8.6979686164760639E-01
3R_15487224_SNP A T 0.1892 28 120 0.5204 5.0521119211835608E-01
3R_15487243_DEL T TATACCT 0.07843 12 141 0.03391 2.7685631983859933E-02
3R_15487244_SNP A T 0.2132 29 107 0.6912 7.0041462072772209E-01
3R_15487266_SNP T G 0.08497 13 140 0.1123 9.8081800720935308E-02
3R_15487285_SNP C T 0.1847 29 128 0.5255 5.1611049995932468E-01
3R_15487373_SNP G A 0.08589 14 149 0.1397 1.3450822233917192E-01
3R_15487551_SNP T G 0.1548 24 131 0.6967 6.8931441016611594E-01
3R_15487707_SNP G C 0.1613 25 130 0.6157 6.0537615625696040E-01
3R_15487803_SNP G C 0.2038 32 125 0.3628 3.5042812494263076E-01
3R_15487806_SNP C T 0.2025 32 126 0.3646 3.5372918839002976E-01
3R_15487815_SNP A G 0.1899 30 128 0.3745 3.6366119858455614E-01
3R_15487845_SNP C T 0.1859 29 127 0.3845 3.7079560093404695E-01
3R_15487866_SNP T C 0.1987 31 125 0.381 3.6908726220675703E-01
3R_15487923_SNP C A 0.1962 31 127 0.3709 3.6013478279977229E-01
3R_15487948_SNP G T 0.195 31 128 0.4612 4.5439993874392282E-01
3R_15487956_SNP G A 0.1899 30 128 0.3745 3.6366119858455614E-01
3R_15487961_SNP T C 0.1987 31 125 0.3348 3.2377239661682666E-01
3R_15487975_SNP A C 0.1911 30 127 0.4176 4.0688806716457138E-01
3R_15487985_SNP T A 0.1911 30 127 0.4438 4.3284326002851359E-01
3R_15488004_DEL TT T 0.2206 30 106 0.3956 4.0080303266624717E-01
3R_15488036_SNP T C 0.1923 30 126 0.4637 4.5187847191006736E-01
3R_15488051_SNP G A 0.1911 30 127 0.4499 4.3887884742565486E-01
3R_15488081_SNP G A 0.2273 35 119 0.5253 5.1343410829031111E-01
3R_15488105_SNP A G 0.2194 34 121 0.6896 6.8134940856569215E-01
3R_15488123_SNP T C 0.2323 36 119 0.6786 6.6975947543174419E-01
3R_15488129_SNP A G 0.2338 36 118 0.6544 6.4455900022506118E-01
3R_15488153_SNP C A 0.05229 8 145 0.9974 9.9731749649917767E-01
3R_15488210_SNP G C 0.1519 24 134 0.9868 9.8649108553069209E-01
3R_15488483_SNP C T 0.3224 49 103 0.5377 5.2254687069962369E-01
3R_15488507_SNP A C 0.3125 45 99 0.5742 5.5277122757827812E-01
3R_15488567_SNP A C 0.1258 19 132 0.5877 5.7456744079602218E-01
3R_15488573_SNP A G 0.1806 28 127 0.9054 9.0247163297047273E-01
3R_15488663_SNP A G 0.2941 45 108 0.5551 5.4110447199821587E-01
3R_15488664_SNP T G 0.2961 45 107 0.5613 5.4606481176890465E-01
3R_15488747_SNP T C 0.2867 43 107 0.6286 6.1400636704948452E-01
3R_15488751_SNP T C 0.2886 43 106 0.5395 5.2498121230314088E-01
3R_15488790_SNP T G 0.05 8 152 0.3045 2.9396559802130362E-01
3R_15488907_SNP G C 0.07333 11 139 0.126 1.0928288932875363E-01
3R_15488985_SNP T C 0.07006 11 146 0.1672 1.5522287234626053E-01
3R_15488994_SNP T C 0.4013 61 91 0.8197 8.1227393816064142E-01
3R_15489209_SNP G A 0.08228 13 145 0.2871 2.8433699951617097E-01
3R_15489221_SNP T A 0.4771 73 80 0.7342 7.2447968787328787E-01
3R_15489226_SNP T A 0.4183 64 89 0.6478 6.3801565754276213E-01
3R_15489232_SNP T G 0.4172 63 88 0.6639 6.5096272118109466E-01
3R_15489252_SNP T C 0.0566 9 150 0.1227 1.1388668488427156E-01
3R_15489407_SNP G T 0.09091 14 140 0.2214 2.0508307858998165E-01
3R_15489443_SNP C G 0.3423 51 98 0.789 7.7945860865316663E-01
3R_15489539_SNP A T 0.3137 48 105 0.4359 4.1886135929883384E-01
3R_15489543_SNP C T 0.06173 10 152 0.4219 4.1417115775245417E-01
3R_15489549_SNP T C 0.3377 51 100 0.5389 5.2099837772757529E-01
3R_15489570_SNP T C 0.2434 37 115 0.9159 9.1295083732678028E-01
3R_15489698_SNP T G 0.2829 43 109 0.7331 7.2473380328205628E-01
3R_15489738_SNP T G 0.4765 71 78 0.8335 8.3144075069279011E-01
3R_15489748_SNP T C 0.1146 18 139 0.9536 9.5225765715095834E-01
3R_15489993_SNP A C 0.4901 74 77 0.5307 5.1270431006425699E-01
3R_15490205_SNP C T 0.4161 62 87 0.9062 9.0133136442959660E-01
3R_15490215_SNP G A 0.4228 63 86 0.76 7.5282598669543144E-01
3R_15490220_SNP T C 0.4295 64 85 0.8768 8.7051375487858373E-01
3R_15490250_SNP T G 0.05488 9 155 0.3213 3.1620572465084562E-01
3R_15490253_SNP T A 0.05521 9 154 0.3069 3.0327545308717074E-01
3R_15490287_SNP G A 0.4295 64 85 0.9879 9.8736797155768508E-01
3R_15490295_SNP T C 0.075 12 148 0.4105 4.0121719952503665E-01
3R_15490382_SNP C A 0.06289 10 149 0.3113 3.0184113895690101E-01
3R_15490488_SNP T A 0.06289 10 149 0.3276 3.1621821326119437E-01
3R_15490558_SNP C T 0.0559 9 152 0.3425 3.3298231306021564E-01
3R_15490570_SNP C T 0.2484 38 115 0.9851 9.8453770864832113E-01
3R_15490838_SNP C T 0.2987 46 108 0.5159 5.0220871857319405E-01
3R_15490863_SNP C A 0.2252 34 117 0.8616 8.5557135591211164E-01
3R_15490887_SNP T C 0.1646 26 132 0.858 8.5583374039463767E-01
3R_15490904_SNP A T 0.2516 39 116 0.2957 2.8368435755489652E-01
3R_15490956_SNP C G 0.3974 60 91 0.9726 9.7137575804354981E-01
3R_15491034_SNP T A 0.4238 64 87 0.4568 4.3729097775677861E-01
3R_15491078_INS AA A 0.3162 43 93 0.7965 7.8251334404846828E-01
3R_15491089_SNP G T 0.4483 65 80 0.7383 7.2808567050779871E-01
3R_15491154_SNP C G 0.3464 53 100 0.716 7.0888016339472770E-01
3R_15491162_SNP T G 0.4965 71 72 0.4585 4.3180787435729162E-01
3R_15491329_SNP C G 0.449 66 81 0.52 5.0022303238869359E-01
3R_15491338_DEL A AA 0.2263 31 106 0.9888 9.8802019534365237E-01
3R_15491368_SNP A G 0.08125 13 147 0.9581 9.5759518269945720E-01
3R_15491765_SNP G A 0.3533 53 97 0.5635 5.4831905132591041E-01
3R_15491823_SNP A G 0.3506 54 100 0.8217 8.1567128897815300E-01
3R_15491878_SNP G A 0.349 52 97 0.5781 5.6169847745338153E-01
3R_15491905_SNP C T 0.3919 58 90 0.5299 5.0886276400632302E-01
3R_15492128_SNP G A 0.1538 24 132 0.6347 6.3067268652126218E-01
3R_15492189_SNP C A 0.0828 13 144 0.3517 3.4102634478887872E-01
3R_15492190_SNP G T 0.09211 14 138 0.3163 3.0406801284866791E-01
3R_15492280_SNP C T 0.07006 11 146 0.3265 3.1273870468840148E-01
3R_15492289_SNP C T 0.4118 63 90 0.475 4.6139751198983758E-01
3R_15492308_DEL C CG 0.4184 59 82 0.2293 2.3392665633452414E-01
3R_15492313_SNP A C 0.4533 68 82 0.7846 7.7870717657818134E-01
3R_15492363_SNP C T 0.3709 56 95 0.7168 7.0651790756340471E-01
3R_15492401_SNP G A 0.06369 10 147 0.2258 2.1343180895065994E-01
3R_15492438_SNP A C 0.457 69 82 0.3025 2.8368210726571597E-01
3R_15492443_SNP A G 0.06369 10 147 0.2146 2.0162360633515164E-01
3R_15492464_SNP C A 0.4225 60 82 0.2715 2.5144068338988057E-01
3R_15492592_SNP G A 0.05229 8 145 0.1801 1.6315897087808795E-01
3R_15492846_SNP C T 0.06329 10 148 0.1502 1.4013727834132361E-01
3R_15493039_SNP C T 0.2895 44 108 0.7001 6.8964077501908738E-01
3R_15493136_SNP C A 0.274 40 106 0.5721 5.4977646433906746E-01
3R_15493350_SNP A G 0.38 57 93 0.9658 9.6422346489854949E-01
3R_15493458_DEL T TAGAA 0.0625 10 150 0.1689 1.6108763508085167E-01
3R_15493459_SNP A G 0.3088 42 94 0.5603 5.7218811300958672E-01
3R_15493505_SNP G A 0.06748 11 152 0.3276 3.2104287972346945E-01
3R_15493510_SNP T A 0.4326 61 80 0.9813 9.7990384220044602E-01
3R_15493540_SNP T G 0.0641 10 146 0.4858 5.1718839785796789E-01
3R_15493591_SNP A T 0.06536 10 143 0.3699 3.4913279813926934E-01
3R_15493609_SNP T C 0.06579 10 142 0.3481 3.3171324966536275E-01
3R_15493675_SNP C T 0.07857 11 129 0.3258 3.1061319451311931E-01
3R_15493699_INS CAAGC C 0.06 9 141 0.1211 1.1040129540740584E-01
3R_15493726_SNP G T 0.07792 12 142 0.3955 3.7989234217429169E-01
3R_15493745_SNP A G 0.07051 11 145 0.3368 3.2388571947147704E-01
3R_15493767_DEL G GGTGTTTTACAAAAATTTCTTTGACTGTATG 0.0559 9 152 0.1287 1.2234226971854345E-01
3R_15493839_SNP C T 0.09804 15 138 0.153 1.3908168550102395E-01
3R_15493867_SNP T G 0.06748 11 152 0.3276 3.2104287972346945E-01
3R_15493901_SNP A T 0.07742 12 143 0.3084 2.9184089704650629E-01
3R_15493958_SNP A G 0.06211 10 151 0.2647 2.5832823251329706E-01
3R_15494128_SNP G T 0.3581 53 95 0.4195 4.0238566531624931E-01
3R_15494175_SNP A G 0.3247 50 104 0.483 4.7079544537213658E-01
3R_15494336_SNP T A 0.06918 11 148 0.3485 3.4207746767288305E-01
3R_15494401_SNP C T 0.3716 55 93 0.5553 5.3643572171856202E-01
3R_15494407_SNP A G 0.3624 54 95 0.5841 5.6737503738798278E-01
3R_15494496_SNP A G 0.06329 10 148 0.9764 9.7794102296274388E-01
3R_15494568_SNP A G 0.2357 37 120 0.7917 7.8693756470377574E-01
3R_15494776_SNP C T 0.3836 56 90 0.5248 5.0242406523260352E-01
3R_15494789_SNP T C 0.3176 47 101 0.4466 4.2915669487314667E-01
3R_15495151_SNP T C 0.172 27 130 0.8194 8.2647872307561632E-01
3R_15495329_SNP T C 0.1812 29 131 0.4089 4.0060740749858315E-01
3R_15495428_SNP A C 0.1761 28 131 0.4121 4.0071872982263201E-01
3R_15495431_SNP C T 0.2675 42 115 0.2059 1.9744185146158577E-01
3R_15495524_SNP G A 0.1835 29 129 0.339 3.2773718857111700E-01
3R_15495625_SNP A C 0.1761 28 131 0.5225 5.1283637174693131E-01
3R_15495634_SNP G A 0.298 45 106 0.1001 8.5268169132320271E-02
3R_15495715_SNP G A 0.2188 35 125 0.3685 3.5976551730846440E-01
3R_15495731_SNP T G 0.2125 34 126 0.3394 3.2938034811897765E-01
3R_15495747_SNP T C 0.2125 34 126 0.4735 4.6759907961324010E-01
3R_15495753_SNP T C 0.2215 35 123 0.3363 3.2400869073300398E-01
3R_15495765_SNP T A 0.2125 34 126 0.381 3.7140436715185554E-01
3R_15495783_SNP T C 0.2125 34 126 0.2933 2.8402368204396422E-01
3R_15495786_SNP T C 0.2174 35 126 0.349 3.4054168891444436E-01
3R_15495789_SNP G T 0.1975 31 126 0.1821 1.7145870603221058E-01
3R_15496445_SNP C G 0.3442 53 101 0.972 9.7102380389677034E-01
3R_15496694_SNP G C 0.1921 29 122 0.4537 4.3584102146055015E-01
3R_15496777_SNP A G 0.08784 13 135 0.8893 8.8339296257985733E-01
3R_15496908_SNP T A 0.05921 9 143 0.9566 9.5473504625980954E-01
3R_15496987_SNP A G 0.0974 15 139 0.8665 8.6210402854227008E-01
3R_15497024_SNP T C 0.07237 11 141 0.9831 9.8237448329286425E-01
3R_15497068_SNP G A 0.07237 11 141 0.9831 9.8237448329286425E-01
3R_15497236_SNP G A 0.2403 37 117 0.8163 8.1203867406813390E-01
3R_15497242_SNP T C 0.2387 37 118 0.4265 4.2153637946820488E-01
3R_15497272_SNP C T 0.2403 37 117 0.8142 8.0784312921959767E-01
3R_15497279_SNP C A 0.3446 51 97 0.8543 8.5091906980402010E-01
3R_15497334_SNP A G 0.3397 53 103 0.8696 8.6561224133601877E-01
3R_15497400_SNP G T 0.1987 31 125 0.6183 6.0916669201893214E-01
3R_15497459_SNP C T 0.2595 41 117 0.5327 5.2281072203029211E-01
3R_15497460_SNP A C 0.05521 9 154 0.004976 4.4658406880775459E-03
3R_15497527_SNP T G 0.3269 51 105 0.9183 9.1579429154484526E-01
3R_15497692_SNP G A 0.3117 48 106 0.9905 9.9018731070464461E-01
3R_15497726_INS TCGTT C 0.2987 46 108 0.9877 9.8742506283181364E-01
3R_15497735_SNP C A 0.3141 49 107 0.9347 9.3319899658958128E-01
3R_15497739_SNP T C 0.05 8 152 0.1928 1.8380468062343025E-01
3R_15497782_SNP A G 0.2941 45 108 0.955 9.5327665654432359E-01
3R_15497813_SNP C A 0.3117 48 106 0.9557 9.5405682168780226E-01
3R_15497820_SNP T C 0.07362 12 151 0.3012 2.9472529488139754E-01
3R_15497834_DEL T TATCATGCCAGGT 0.277 41 107 0.4426 4.5980961078779625E-01
3R_15497933_SNP A T 0.4626 68 79 0.5805 5.8259146603218759E-01
3R_15497993_SNP A T 0.05625 9 151 0.1292 1.2134047153767868E-01
3R_15498098_SNP C G 0.0559 9 152 0.7884 8.0368326481072805E-01
3R_15498121_SNP T G 0.2838 42 106 0.6687 6.5384191103680545E-01
3R_15498151_SNP A G 0.2614 40 113 0.8194 8.1407188031635325E-01
3R_15498171_SNP G T 0.298 45 106 0.7178 7.0574694719013098E-01
3R_15498183_SNP T A 0.2692 42 114 0.6907 6.8312280872750764E-01
3R_15498184_SNP G A 0.2611 41 116 0.8828 8.8040983889611357E-01
3R_15498265_SNP A C 0.2548 40 117 0.7373 7.3324341304043106E-01
3R_15498391_SNP A T 0.1911 30 127 0.5375 5.3129670086626757E-01
3R_15498608_SNP T C 0.1935 30 125 0.8503 8.4682423404400853E-01
3R_15498779_SNP C T 0.09396 14 135 0.9246 9.2769552569532310E-01
3R_15498781_SNP G T 0.1046 16 137 0.2448 2.2583749479276305E-01
3R_15498783_INS ATTATTACGGGA A 0.08054 12 137 0.1522 1.3231982323102676E-01
3R_15498865_SNP T C 0.05521 9 154 0.0654 6.2399179794381254E-02
3R_15498882_SNP T A 0.09211 14 138 0.1819 1.6315989460658065E-01
3R_15498883_SNP A T 0.08553 13 139 0.1353 1.1884273161043735E-01
3R_15498890_SNP A G 0.1835 29 129 0.9787 9.7821251400594467E-01
3R_15498892_SNP T G 0.09272 14 137 0.1891 1.6971671636712238E-01
3R_15498900_SNP T G 0.4503 68 83 0.1944 1.8548299411318081E-01
3R_15499058_SNP A T 0.05625 9 151 0.1275 1.1966975747680841E-01
3R_15499098_SNP T C 0.06211 10 151 0.1591 1.5350866970686750E-01
3R_15499185_SNP A T 0.4027 60 89 0.7497 7.3986583735189604E-01
3R_15499722_SNP C T 0.2733 41 109 0.9255 9.2419622464772910E-01
3R_15499803_SNP T A 0.05556 9 153 0.123 1.1715410948440497E-01
3R_15499855_SNP A C 0.0679 11 151 0.2072 2.0010464245857640E-01
3R_15499870_SNP G C 0.07792 12 142 0.5551 5.4427472806564448E-01
3R_15499924_SNP T A 0.08442 13 141 0.6441 6.3374013397090179E-01
3R_15500082_SNP G C 0.09459 14 134 0.5876 5.6930622416936760E-01
3R_15500099_SNP A G 0.1892 28 120 0.2697 2.4684814842371861E-01
3R_15500269_DEL AA A 0.09091 13 130 0.7185 7.0114617233448295E-01
3R_15500359_SNP G T 0.1883 29 125 0.316 3.0078108603196452E-01
3R_15500370_SNP A T 0.05488 9 155 0.1305 1.2649464454207160E-01
3R_15500431_SNP G A 0.07947 12 139 0.2018 1.8104796922643984E-01
3R_15500551_SNP G A 0.05229 8 145 0.767 7.5867793693705454E-01
3R_15500581_SNP T C 0.06338 9 133 0.7998 8.0851256075837297E-01
3R_15500614_SNP T A 0.08511 12 129 0.8119 8.1846080604871696E-01
3R_15500716_SNP C T 0.08333 13 143 0.2451 2.3216815803451851E-01
3R_15500914_SNP T C 0.05521 9 154 0.1196 1.1467888741146759E-01
3R_15501042_SNP C G 0.06211 10 151 0.1659 1.5856612899455824E-01
3R_15501123_SNP T C 0.06711 10 139 0.1779 1.5586304014369934E-01
3R_15501236_SNP T C 0.05625 9 151 0.1257 1.1807491195480035E-01
3R_15501239_SNP T C 0.0625 10 150 0.1684 1.5974331194653324E-01
3R_15501553_SNP C T 0.1266 20 138 0.7856 7.8135010858315246E-01
3R_15502114_SNP C T 0.09211 14 138 0.2091 1.8947730578895949E-01
3R_15502204_SNP C A 0.05556 9 153 0.6688 6.9248105741976063E-01
3R_15502373_SNP T A 0.09615 15 141 0.5606 5.5095950553075967E-01
3R_15502660_SNP G C 0.06369 10 147 0.1447 1.3545312690127642E-01
3R_15503063_SNP T C 0.07975 13 150 0.8737 8.7327091723979344E-01
3R_15503124_SNP T A 0.125 20 140 0.5286 5.2051857846695149E-01
3R_15503181_SNP C A 0.09211 14 138 0.4565 4.3785505973552385E-01
3R_15503869_SNP C A 0.08974 14 142 0.212 2.0200591659724321E-01
3R_15503872_SNP C T 0.0875 14 146 0.1852 1.7697565631052226E-01
3R_15503899_SNP G A 0.08228 13 145 0.1629 1.5170383663510789E-01
3R_15503916_SNP T C 0.08696 14 147 0.1912 1.8335648270790772E-01
3R_15503918_SNP C A 0.08861 14 144 0.2059 1.9633493957589032E-01
3R_15503952_SNP A T 0.08387 13 142 0.1696 1.5539420632260359E-01
3R_15504022_SNP C G 0.0566 9 150 0.8556 8.5244912408610518E-01
3R_15504205_SNP C T 0.1623 25 129 0.3587 3.4148759790273919E-01
3R_15504236_SNP C T 0.1569 24 129 0.3686 3.4986366462582341E-01
3R_15504348_SNP T C 0.08609 13 138 0.9713 9.7261505855496366E-01
3R_15504420_SNP T G 0.1176 18 135 0.3255 3.0581543672492661E-01
3R_15504467_SNP C T 0.1039 16 138 0.176 1.6002123983382055E-01
3R_15504486_SNP A T 0.1097 17 138 0.2035 1.8815227258284506E-01
3R_15504523_SNP A G 0.1104 17 137 0.2031 1.8633169418435203E-01
3R_15504605_SNP C T 0.1176 18 135 0.1917 1.7385107955781121E-01
3R_15504830_SNP A G 0.08696 14 147 0.1742 1.6590682619962971E-01
3R_15505032_SNP T C 0.1083 17 140 0.7426 7.3679785631395511E-01
3R_15505048_SNP G T 0.07051 11 145 0.1674 1.5726322530112025E-01
3R_15505128_SNP C G 0.06369 10 147 0.1474 1.3539803427721009E-01
3R_15505130_SNP T G 0.1074 16 133 0.1892 1.6784389678441047E-01
3R_15505207_SNP G A 0.1007 15 134 0.2116 1.8821476703307938E-01
3R_15505214_SNP A G 0.07362 12 151 0.1697 1.6388246668263629E-01
3R_15505231_DEL G GCTGCAA 0.07692 12 144 0.1159 1.0726758670960046E-01
3R_15505342_SNP A G 0.1975 31 126 0.4966 4.9416618275808177E-01
3R_15505362_SNP A G 0.08075 13 148 0.19 1.8181097946933023E-01
3R_15505454_SNP A G 0.1125 18 142 0.5903 5.8352577247122750E-01
3R_15505565_SNP T C 0.1019 16 141 0.5292 5.2160210502820714E-01
3R_15505611_SNP A G 0.07975 13 150 0.1896 1.8366422244342828E-01
3R_15505614_SNP A G 0.349 52 97 0.3887 3.6610481906341763E-01
3R_15505847_SNP C T 0.07362 12 151 0.1638 1.5847511530654534E-01
3R_15505965_SNP T C 0.09934 15 136 0.143 1.2509673153838463E-01
3R_15506138_SNP T G 0.09677 15 140 0.1805 1.6576862453383967E-01
3R_15506140_SNP C G 0.09677 15 140 0.1805 1.6576862453383967E-01
3R_15506144_SNP T A 0.09868 15 137 0.1901 1.7112088860309704E-01
3R_15506149_SNP C T 0.09211 14 138 0.1561 1.3873932434874969E-01
3R_15506269_SNP T A 0.06173 10 152 0.1458 1.3947649876340340E-01
3R_15506410_SNP C A 0.4054 60 88 0.5715 5.5365323194480931E-01
3R_15506418_SNP G A 0.07643 12 145 0.1707 1.5880551742195181E-01
3R_15506458_SNP C A 0.2867 43 107 0.87 8.6604158362863748E-01
3R_15506525_SNP C T 0.1266 20 138 0.2189 2.0782848024127143E-01
3R_15506965_SNP T G 0.0625 10 150 0.2045 1.9448394356934218E-01
3R_15507275_DEL G GG 0.1019 16 141 0.5541 5.4521810677414229E-01
3R_15507374_DEL G GAACTATAAATAGAGGGTTGCTGAAAAGTATCTCTTAAA 0.07453 12 149 0.1252 1.1918136537408808E-01
3R_15507576_SNP T C 0.1195 19 140 0.3572 3.4683126930668906E-01
3R_15507990_SNP G T 0.366 56 97 0.737 7.2655351772664267E-01
3R_15508100_SNP A C 0.07362 12 151 0.9451 9.4432395866400531E-01
3R_15508149_SNP A G 0.06289 10 149 0.8536 8.5139263642054730E-01
3R_15508151_DEL AA A 0.06623 10 141 0.9803 9.8102307078186179E-01
3R_15508166_SNP C G 0.18 27 123 0.1822 1.6300255447883560E-01
3R_15508483_SNP C A 0.2378 34 109 0.5688 5.5673564721482127E-01
3R_15508498_SNP G A 0.259 36 103 0.8946 8.8782012077110006E-01
3R_15508613_SNP A C 0.1076 17 141 0.4296 4.2448909139841473E-01
3R_15508615_SNP A G 0.08075 13 148 0.1942 1.8543807530672418E-01
3R_15508658_SNP G A 0.2329 34 112 0.7413 7.2774297036046853E-01
3R_15508717_SNP T C 0.1373 21 132 0.5178 5.1299860433727740E-01
3R_15508722_SNP C G 0.1139 18 140 0.4891 4.8076672568272860E-01
3R_15508741_SNP A G 0.1069 17 142 0.4311 4.2324833966221742E-01
3R_15508760_INS T TT 0.1812 27 122 0.5463 5.2886606222474131E-01
3R_15508827_SNP A G 0.08805 14 145 0.1782 1.6722327608030363E-01
3R_15508886_SNP T A 0.2416 36 113 0.6175 6.0160353000971201E-01
3R_15508905_SNP G T 0.2276 33 112 0.6534 6.3478280249107266E-01
3R_15509007_SNP T C 0.09554 15 142 0.1752 1.6258495104113191E-01
3R_15509016_SNP G T 0.1132 18 141 0.4 3.9356050379867002E-01
3R_15509020_SNP T C 0.1698 27 132 0.8336 8.2941303327972737E-01
3R_15509022_DEL T TTCTCCATTTTCCATCATCTGATCCT 0.07407 12 150 0.1668 1.5990327712353658E-01
3R_15509052_DEL A AATTCACCCCATCCAGAGCCAGCCGAGCAGAAGCTGCTAAATTTTTTGGCAATTCAATTGACGAGCCCCAAAGGCG 0.07407 12 150 0.1668 1.5990327712353658E-01
3R_15509169_SNP T C 0.07407 12 150 0.1668 1.5990327712353658E-01
3R_15509203_SNP T C 0.06536 10 143 0.1628 1.4630204379820544E-01
3R_15509426_SNP T C 0.1076 17 141 0.3792 3.6778293367635051E-01
3R_15509452_SNP G T 0.1745 26 123 0.86 8.5422891529047296E-01
3R_15509455_SNP G A 0.2847 41 103 0.3422 3.1428833218079599E-01
3R_15509469_SNP C T 0.0875 14 146 0.2736 2.6749422037046999E-01
3R_15509570_SNP C T 0.1006 16 143 0.2825 2.7193205629703232E-01
3R_15509672_DEL T TC 0.06211 10 151 0.9994 9.9935380634316451E-01
3R_15509677_SNP G C 0.06173 10 152 0.9942 9.9411582664562503E-01
3R_15509678_SNP G T 0.0559 9 152 0.8134 8.1130197317348451E-01
3R_15509680_DEL T TCCATGAAATCC 0.06211 10 151 0.9994 9.9935380634316451E-01
3R_15509694_SNP A C 0.0566 9 150 0.9822 9.8183669216420655E-01
3R_15509697_SNP T C 0.06211 10 151 0.9994 9.9935380634316451E-01
3R_15509700_SNP G T 0.05625 9 151 0.7131 7.0990778243993891E-01
3R_15509702_DEL C TTT 0.06211 10 151 0.9994 9.9935380634316451E-01
3R_15509706_SNP C A 0.1471 20 116 0.2321 1.9919938464472575E-01
3R_15509716_SNP A T 0.0679 11 151 0.9342 9.3357108835253610E-01
3R_15509718_MNP CCTA AGGT 0.0679 11 151 0.9342 9.3357108835253610E-01
3R_15509725_SNP T G 0.06875 11 149 0.9728 9.7304125307879075E-01
3R_15509728_DEL A AC 0.06832 11 150 0.9264 9.2554341101968218E-01
3R_15509732_DEL A TT 0.06832 11 150 0.9264 9.2554341101968218E-01
3R_15509751_SNP T C 0.1062 17 143 0.2418 2.3121199877331644E-01
3R_15509765_INS A ACAATA 0.1538 24 132 0.2809 2.6749772558437113E-01
3R_15509771_SNP A C 0.1062 17 143 0.2321 2.2303331481199717E-01
3R_15509785_INS A AA 0.09494 15 143 0.2723 2.6013860934708533E-01
3R_15509819_SNP A G 0.0559 9 152 0.9384 9.3765082813484013E-01
3R_15509852_SNP T C 0.1169 18 136 0.7461 7.6052139297998034E-01
3R_15509853_SNP A C 0.07843 12 141 0.9852 9.8611014526316776E-01
3R_15510004_SNP T C 0.1429 22 132 0.3984 3.8531493267995010E-01
3R_15510107_SNP A G 0.1234 19 135 0.4104 3.9413184574708704E-01
3R_15510132_SNP C G 0.3873 55 87 0.7845 7.7700246475471557E-01
3R_15510590_SNP C A 0.1316 20 132 0.612 5.9861996598981149E-01
3R_15510595_SNP G A 0.1429 22 132 0.5817 5.6731110459419098E-01
3R_15510601_SNP A T 0.1081 16 132 0.1393 1.2703963211870428E-01
3R_15510614_SNP A G 0.1069 17 142 0.4829 4.7202518486922385E-01
3R_15510681_SNP C G 0.1558 24 130 0.4508 4.3857151441391373E-01
3R_15510749_SNP C T 0.2027 30 118 0.6409 6.2395483118777428E-01
3R_15510963_SNP T A 0.1321 21 138 0.9762 9.7573445641285894E-01
3R_15511373_SNP G A 0.07143 11 143 0.7092 6.9892165398549266E-01
3R_15511398_INS A AGATGAAAAA 0.4868 74 78 0.7252 7.1610126735890378E-01
3R_15511571_SNP A G 0.2692 42 114 0.9112 9.0916528062648427E-01
3R_15511720_SNP G T 0.4527 67 81 0.794 7.8805860939840455E-01
3R_15511819_SNP T A 0.1613 25 130 0.7706 7.6292016251718053E-01
3R_15511826_SNP A G 0.1569 24 129 0.5454 5.2892727614628365E-01
3R_15511829_SNP C A 0.14 21 129 0.9784 9.7965719309275945E-01
3R_15511835_SNP G A 0.1589 24 127 0.4779 4.5696475101810219E-01
3R_15511851_SNP T G 0.1533 23 127 0.5511 5.3095777281990575E-01
3R_15511916_SNP G C 0.3464 53 100 0.9052 9.0170434550249634E-01
3R_15512034_SNP A C 0.05806 9 146 0.6872 6.7811756802658629E-01
3R_15512050_INS GG G 0.4815 65 70 0.7541 7.3704200367549788E-01
3R_15512079_SNP C G 0.1187 19 141 0.6046 5.9703092680899528E-01
3R_15512379_INS AA A 0.3264 47 97 0.9598 9.5795897658263218E-01
3R_15512465_SNP A G 0.09615 15 141 0.2364 2.2120891695554334E-01
3R_15512507_SNP A G 0.09554 15 142 0.927 9.3159008240212238E-01
3R_15512579_SNP T C 0.2848 43 108 0.4294 4.1245249810393669E-01
3R_15512678_INS AGAA A 0.2876 44 109 0.6121 5.9999196773753183E-01
3R_15513071_SNP C T 0.1195 19 140 0.594 5.8456976188867316E-01
3R_15513072_SNP G A 0.06173 10 152 0.823 8.2065273575761577E-01
3R_15513127_SNP A G 0.3333 50 100 0.3339 3.1369374948074913E-01
3R_15513166_SNP A C 0.3097 48 107 0.6473 6.3634548012050174E-01
3R_15513271_SNP C T 0.3973 58 88 0.25 2.2544839836921715E-01
3R_15513352_SNP C T 0.4786 67 73 0.4259 4.0314074243278841E-01
3R_15513475_INS ATGGCTGAAATAA A 0.1716 23 111 0.872 8.6191383133253652E-01
3R_15513485_SNP A G 0.4638 64 74 0.1302 1.0313526635992853E-01
3R_15513497_SNP T C 0.07453 12 149 0.949 9.4815613581147817E-01
3R_15513542_SNP T G 0.4894 69 72 0.4392 4.5810934690972971E-01
3R_15513584_SNP G T 0.4627 62 72 0.2332 2.0041864095882644E-01
3R_15513594_SNP T G 0.4621 67 78 0.2518 2.2670198855943002E-01
3R_15513606_SNP A G 0.1986 29 117 0.2236 2.0081457711344286E-01
3R_15513615_SNP C A 0.4667 63 72 0.1836 1.5216366741196696E-01
3R_15513648_SNP T A 0.2536 35 103 0.4093 3.8528906936902807E-01
3R_15513652_SNP C T 0.125 19 133 0.4354 4.2890285604066103E-01
3R_15513693_SNP T C 0.4745 65 72 0.1758 2.1675416090415556E-01
3R_15513723_SNP A G 0.07453 12 149 0.917 9.1562646403188075E-01
3R_15513748_SNP C G 0.09494 15 143 0.3795 3.6690351831044254E-01
3R_15513770_INS TACAT T 0.1391 21 130 0.6654 6.5914715468321128E-01
3R_15513812_SNP C T 0.1935 30 125 0.947 9.4509212803004516E-01
3R_15513830_SNP A G 0.1234 19 135 0.2385 2.3568892706403677E-01
3R_15513840_SNP C A 0.2013 31 123 0.8779 8.7339293194673573E-01
3R_15514135_INS TT T 0.3507 47 87 0.3514 3.1173818153402311E-01
3R_15514223_DEL A AA 0.2552 37 108 0.782 7.7279684400293092E-01
3R_15514281_INS CCCACAC C 0.3901 55 86 0.7809 7.6514658872197616E-01
3R_15514290_SNP C T 0.4118 63 90 0.7512 7.4217222048922982E-01
3R_15514292_SNP T A 0.3284 44 90 0.9468 9.4800220261669710E-01
3R_15514382_SNP G T 0.09877 16 146 0.4696 4.6237705261261852E-01
3R_15514460_SNP G C 0.1111 18 144 0.4266 4.2080357725687545E-01
3R_15514524_INS TCTCCAT T 0.06623 10 141 0.8322 8.2957577000542071E-01
3R_15514537_SNP T C 0.1187 19 141 0.826 8.2625671448485993E-01
3R_15514592_SNP A C 0.06748 11 152 0.671 6.6688271942906363E-01
3R_15514864_SNP A C 0.1589 24 127 0.2717 2.4981447143758095E-01
3R_15514999_SNP T G 0.1062 17 143 0.8153 8.1296439801924414E-01
3R_15515037_SNP A G 0.06061 10 155 0.3916 3.8802845796011209E-01
3R_15515076_SNP C T 0.2733 41 109 0.3075 2.8694522015975543E-01
3R_15515125_SNP T G 0.1026 16 140 0.3528 3.4202131665431346E-01
3R_15515282_SNP T A 0.1076 17 141 0.3417 3.3366529923245980E-01
3R_15515351_SNP A T 0.1062 17 143 0.3603 3.5018919723091602E-01
3R_15515353_DEL C TTTT 0.1 16 144 0.264 2.5479503539049841E-01
3R_15515408_SNP C T 0.1076 17 141 0.3702 3.5788661480486739E-01
3R_15515438_SNP A G 0.1258 19 132 0.7514 7.4077108674773640E-01
3R_15515454_SNP C A 0.2552 37 108 0.1736 1.5105596924344289E-01
3R_15515493_SNP G A 0.1333 20 130 0.4979 4.7769376178776235E-01
3R_15515569_SNP T C 0.1062 17 143 0.3419 3.3124570559105471E-01
3R_15515570_SNP C A 0.09554 15 142 0.6551 6.4628128668811935E-01
3R_15515572_SNP T C 0.1 16 144 0.3184 3.0777403081539967E-01
3R_15515734_SNP C T 0.1083 17 140 0.09561 8.8141398820796968E-02
3R_15515890_SNP G A 0.2778 40 104 0.4848 4.5839107848882121E-01
3R_15515896_SNP G A 0.1019 16 141 0.4761 4.6567149533744956E-01
3R_15516029_SNP T C 0.1355 21 134 0.7813 7.7460198830027704E-01
3R_15516174_SNP G C 0.1 16 144 0.3187 3.0863114073134412E-01
3R_15516192_SNP A G 0.2252 34 117 0.4716 4.5523031949928949E-01
3R_15516223_SNP C A 0.3087 46 103 0.7379 7.2956048023656339E-01
3R_15516231_SNP T C 0.2516 39 116 0.7937 7.8749618806167909E-01
3R_15516247_SNP G T 0.3121 49 108 0.7447 7.3768613186444654E-01
3R_15516501_SNP C G 0.1582 25 133 0.9995 9.9951405331447052E-01
3R_15516512_INS AGACA A 0.05696 9 149 0.3332 3.3406371724219464E-01
3R_15516514_INS ACACA A 0.06993 10 133 0.794 8.0078093738132783E-01
3R_15516551_SNP T C 0.075 12 148 0.8422 8.3947850770406740E-01
3R_15516581_SNP C T 0.125 20 140 0.5363 5.2814702609402253E-01
3R_15516646_INS ATATA A 0.06289 10 149 0.4402 4.3567219489653608E-01
3R_15517353_SNP G A 0.1032 16 139 0.2667 2.5466912196605662E-01
3R_15518130_SNP T A 0.09032 14 141 0.6356 6.2863115054530860E-01
3R_15518149_SNP A G 0.1187 19 141 0.2557 2.4667247014267624E-01
3R_15518205_SNP A C 0.07975 13 150 0.1849 1.8036263945472875E-01
3R_15518619_SNP A T 0.1645 25 127 0.694 7.1088799530844116E-01
3R_15518655_SNP A T 0.216 35 127 0.4212 4.1528910120475893E-01
3R_15518665_SNP T C 0.2075 33 126 0.4139 4.0373148640945500E-01
3R_15518914_SNP G A 0.09032 14 141 0.5301 5.1692878700905598E-01
3R_15519064_SNP T G 0.2353 36 117 0.5889 5.7445737772568006E-01
3R_15519065_SNP T G 0.2372 37 119 0.5244 5.1196151561683068E-01
3R_15519159_SNP C T 0.05488 9 155 0.477 4.7250748927991360E-01
3R_15519571_SNP G C 0.1667 26 130 0.2254 2.1152090723833050E-01
3R_15519719_SNP C T 0.3667 55 95 0.4956 4.8114682310647872E-01
3R_15519744_SNP T C 0.08861 14 144 0.6515 6.5267022056218060E-01
3R_15519758_SNP A T 0.06962 11 147 0.555 5.4872841873831923E-01
3R_15519801_SNP G T 0.1125 18 142 0.9308 9.2954008838902258E-01
3R_15519803_SNP T C 0.1083 17 140 0.9292 9.2731279848630954E-01
3R_15519811_SNP G T 0.2258 35 120 0.6161 6.0425031873966184E-01
3R_15519862_SNP A G 0.2092 32 121 0.8421 8.5075399666474794E-01
3R_15519875_SNP C T 0.25 38 114 0.4559 4.3959707848021767E-01
3R_15519884_SNP G T 0.2484 38 115 0.5076 4.9141585917484498E-01
3R_15519919_SNP A T 0.06748 11 152 0.4171 4.1230884464615114E-01
3R_15519984_SNP G C 0.2288 35 118 0.4389 4.2113012803400929E-01
3R_15519996_SNP T C 0.3289 49 100 0.6108 6.0171310285342572E-01
3R_15520392_SNP A G 0.1962 31 127 0.6308 6.2203479676358953E-01
3R_15520432_SNP C G 0.1049 17 145 0.373 3.6534252109780496E-01
3R_15520513_SNP A C 0.05 8 152 0.3237 3.1523166304284167E-01
3R_15520600_SNP C T 0.4342 66 86 0.3257 3.0583068747132880E-01
3R_15520634_SNP C T 0.4248 65 88 0.3398 3.1988293734034368E-01
3R_15520870_SNP T C 0.0875 14 146 0.2802 2.6958434927109998E-01
3R_15520968_SNP C A 0.1691 23 113 0.1938 2.0824789847420133E-01
3R_15521398_INS GGAAA G 0.08 12 138 0.4057 4.3726425677867431E-01
3R_15521518_SNP C G 0.1987 31 125 0.9453 9.4376775220101605E-01
3R_15521562_SNP A G 0.4797 71 77 0.2179 1.9544525407896030E-01
3R_15521660_DEL A AG 0.4638 64 74 0.3802 3.5614077734787786E-01
3R_15521671_SNP T A 0.4161 57 80 0.27 2.8894213669774182E-01
3R_15521741_SNP A G 0.4286 63 84 0.4386 4.6465490942545251E-01
3R_15521748_SNP G T 0.4392 65 83 0.2979 2.7352723765841780E-01
3R_15521776_SNP T C 0.4698 70 79 0.431 4.1016290112829379E-01
3R_15521795_SNP G C 0.1161 18 137 0.8988 8.9527455622648333E-01
3R_15521801_SNP A G 0.1218 19 137 0.753 7.4564420535040155E-01
3R_15521999_INS TT T 0.1523 23 128 0.346 3.2612562154415348E-01
3R_15522135_SNP C T 0.1366 22 139 0.3214 3.1296288817732731E-01
3R_15522386_SNP C T 0.1053 16 136 0.1551 1.6939773938590874E-01
3R_15522405_SNP T C 0.2238 32 111 0.5733 5.4821329165572807E-01
3R_15522416_INS GT G 0.1226 19 136 0.2061 2.2572358599345532E-01
3R_15522536_SNP T G 0.1132 18 141 0.2503 2.3842247396623939E-01
3R_15522559_SNP A C 0.05 8 152 0.5058 4.9852871486781869E-01
3R_15522667_SNP A G 0.1899 30 128 0.7473 7.4144690942604807E-01
3R_15522947_SNP G A 0.0974 15 139 0.1019 9.0660489913978237E-02
3R_15523026_SNP T C 0.2384 36 115 0.6062 5.9349061222500610E-01
3R_15523278_SNP T A 0.1139 18 140 0.2381 2.2849407816666312E-01
3R_15523376_SNP G A 0.3867 58 92 0.3092 2.8862203806411713E-01
3R_15523412_SNP C T 0.3563 57 103 0.5399 5.3268322846207738E-01
3R_15523547_SNP C A 0.1472 24 139 0.2283 2.2206167074812111E-01
3R_15523553_SNP G A 0.1288 21 142 0.2764 2.6998839881021985E-01
3R_15523620_SNP A G 0.08696 14 147 0.2037 1.9610481060389351E-01
3R_15523721_SNP G A 0.3165 50 108 0.8273 8.2407769872952652E-01
3R_15523726_SNP T C 0.3165 50 108 0.8273 8.2407769872952652E-01
3R_15523755_DEL C CTAATTC 0.2867 43 107 0.8679 8.6432951254262080E-01
3R_15523770_SNP A C 0.05161 8 147 0.8334 8.2787982604408861E-01
3R_15524057_SNP T C 0.4933 74 76 0.1393 1.2342326305990758E-01
3R_15524110_SNP G A 0.2727 42 112 0.8912 8.8837671562522347E-01
3R_15524113_SNP G A 0.1187 19 141 0.1603 1.5212670569612041E-01
3R_15524121_SNP G A 0.3311 50 101 0.5971 5.8465201103617448E-01
3R_15524255_SNP G A 0.2292 33 111 0.6128 5.9289698744968011E-01
3R_15524300_SNP T C 0.4928 68 70 0.09828 7.4772803720103878E-02
3R_15524467_SNP A G 0.1772 28 130 0.8293 8.2657725782200231E-01
3R_15524494_INS A AGTAAGGATTTGTATGACGA 0.3733 56 94 0.4033 3.8353602459444402E-01
3R_15524618_SNP G A 0.4156 64 90 0.1873 1.7256387800383965E-01
3R_15524648_SNP A C 0.1192 18 133 0.03322 3.6203449247692240E-02
3R_15524666_SNP C G 0.2745 42 111 0.4758 4.6092776292307491E-01
3R_15525099_SNP G A 0.4726 69 77 0.6002 5.8478575009297618E-01
3R_15525232_SNP C T 0.4533 68 82 0.4035 3.8230968526265618E-01
3R_15525296_SNP A G 0.08176 13 146 0.4023 3.9632323836120043E-01
3R_15525363_SNP C G 0.4257 63 85 0.5503 5.3390808157687697E-01
3R_15525438_SNP T A 0.3072 47 106 0.4737 4.5941891014064318E-01
3R_15525456_SNP C G 0.1543 25 137 0.348 3.4008553249775930E-01
3R_15525489_SNP A T 0.3046 46 105 0.4122 3.9517817245511710E-01
3R_15525501_SNP A G 0.4898 72 75 0.9228 9.1901095718650561E-01
3R_15525511_SNP A T 0.4898 72 75 0.944 9.4114529350501896E-01
3R_15525514_SNP T C 0.4865 72 76 0.9678 9.6624288231515987E-01
3R_15525536_INS AACTTTAACTCATTTCATTCA A 0.4545 60 72 0.5685 5.7143511500833799E-01
3R_15525565_SNP G T 0.4832 72 77 0.9422 9.4038514170783472E-01
3R_15525587_SNP G C 0.4834 73 78 0.9781 9.7725399537712243E-01
3R_15525592_SNP T C 0.4765 71 78 0.998 9.9791980331677155E-01
3R_15525692_SNP C T 0.1456 23 135 0.3702 3.5699063112960072E-01
3R_15525715_SNP C G 0.1401 22 135 0.07541 7.4149019664258575E-02
3R_15525853_SNP G A 0.2229 35 122 0.4768 4.6520828491726951E-01
3R_15525891_INS GTAGCT G 0.08228 13 145 0.67 6.6384466531603159E-01
3R_15526295_SNP C T 0.4533 68 82 0.7452 7.3545162023590227E-01
3R_15526384_INS TGT T 0.4965 71 72 0.3292 3.3211695129417695E-01
3R_15526387_SNP T G 0.4631 69 80 0.7569 7.4432668184561390E-01
3R_15526477_SNP T G 0.329 51 104 0.3675 3.5374638276209058E-01
3R_15526511_SNP G C 0.2949 46 110 0.317 3.0593800587909137E-01
3R_15526700_SNP A C 0.4379 67 86 0.3853 3.6814819272859289E-01
3R_15526733_SNP A C 0.4305 65 86 0.4415 4.3043536536951799E-01
3R_15526764_SNP T A 0.4351 67 87 0.583 5.7103535718406095E-01
3R_15527476_SNP C T 0.1484 23 132 0.4638 4.4925846814586934E-01
3R_15527930_SNP T G 0.1304 21 140 0.626 6.1987312825999807E-01
3R_15528030_SNP C T 0.4679 73 83 0.2694 2.5557101326752074E-01
3R_15528096_DEL ATAATTGGAAAAGCGCAGGCATTGATGGGG A 0.4539 69 83 0.26 2.4265917210728072E-01
3R_15528170_SNP T G 0.4545 70 84 0.2352 2.2058861295436660E-01
3R_15528234_SNP G A 0.4296 61 81 0.274 2.5860681791518814E-01
3R_15528243_SNP C A 0.1972 28 114 0.7249 7.1827605647154258E-01
3R_15528323_SNP T G 0.4702 71 80 0.2269 2.0727051338072500E-01
3R_15528449_SNP T G 0.1118 18 143 0.9358 9.3535803129606176E-01
3R_15528595_SNP C T 0.08025 13 149 0.7551 7.5224975234753921E-01
3R_15528596_SNP C T 0.06875 11 149 0.8137 8.1036153100850727E-01
3R_15528597_DEL A AATG 0.07453 12 149 0.8206 8.1796511013210638E-01
3R_15528827_SNP A T 0.1429 23 138 0.4126 4.0439361484466951E-01
3R_15528841_SNP T C 0.3654 57 99 0.3281 3.1491194063205108E-01
3R_15528845_DEL G GCTTAAATGTCACTG 0.1472 24 139 0.4308 4.2466080058844602E-01
3R_15528882_SNP T C 0.142 23 139 0.4796 4.7269364762505295E-01
3R_15528901_SNP A G 0.3701 57 97 0.2174 2.0268031339012038E-01
3R_15528910_SNP T C 0.3758 59 98 0.2695 2.5762093877343406E-01
3R_15528923_SNP T G 0.3935 61 94 0.3069 2.9315107944827956E-01
3R_15528969_SNP G A 0.4771 73 80 0.1333 1.3338303749653746E-01
3R_15528984_SNP G T 0.3654 57 99 0.2133 2.0057672292688566E-01
3R_15528985_SNP C A 0.3654 57 99 0.2133 2.0057672292688566E-01
3R_15529035_SNP C G 0.4935 76 78 0.05596 4.8825830394388335E-02
3R_15529129_SNP T A 0.4 60 90 0.0853 7.3905369441298857E-02
3R_15529273_DEL T TGTGTGT 0.1118 17 135 0.5561 5.4695907595836224E-01
3R_15529280_SNP C G 0.4 62 93 0.296 2.8404520563214264E-01
3R_15529515_SNP G C 0.2323 36 119 0.1413 1.2922659330989339E-01
3R_15529604_SNP C T 0.2453 39 120 0.1314 1.2322925707007504E-01
3R_15529614_SNP G C 0.2452 38 117 0.1348 1.2708459872657851E-01
3R_15529634_SNP A G 0.1603 25 131 0.6146 6.0322706152531480E-01
3R_15529710_SNP A G 0.1948 30 124 0.6049 5.9157642567873858E-01
3R_15529731_SNP C T 0.4362 65 84 0.1867 1.6770899140294315E-01
3R_15529739_SNP C T 0.2026 31 122 0.5109 4.9369540410856561E-01
3R_15529828_SNP T C 0.3784 56 92 0.2677 2.5046710575085207E-01
3R_15529849_SNP C T 0.4276 65 87 0.1767 1.6129898690180633E-01
3R_15529941_SNP A G 0.4167 60 84 0.253 2.4907059083341132E-01
3R_15529954_SNP C T 0.4748 66 73 0.1992 1.7151960237613439E-01
3R_15530018_SNP G T 0.4452 65 81 0.3753 3.5079382372648715E-01
3R_15530142_INS TAA G 0.1456 23 135 0.8517 8.4795831971339464E-01
3R_15530197_SNP C T 0.3605 53 94 0.6693 6.5303566731411844E-01
3R_15539735_SNP G A 0.2961 45 107 0.4043 3.8799742137909898E-01
3R_15539826_SNP T C 0.3871 60 95 0.2974 2.9093595967928354E-01
3R_15539883_SNP T C 0.1613 25 130 0.9724 9.7179286191446113E-01
3R_15540269_SNP A G 0.0875 14 146 0.1683 1.6004452926097812E-01
3R_15540271_SNP A G 0.0875 14 146 0.1683 1.6004452926097812E-01
3R_15540284_SNP A T 0.1329 19 124 0.9466 9.5133791303957738E-01
3R_15540293_SNP A G 0.1139 18 140 0.4342 4.2170003782093224E-01
3R_15540502_SNP C G 0.3882 59 93 0.9118 9.0862033135768860E-01
3R_15540651_SNP T A 0.05096 8 149 0.2524 2.3797379087784298E-01
3R_15540876_INS AGGCACT G 0.2583 39 112 0.9664 9.6530975115718987E-01
3R_15540900_SNP G A 0.09615 15 141 0.7681 7.6062880313067305E-01
3R_15540905_DEL A AAGCCGA 0.07407 12 150 0.2506 2.4292232905862088E-01
3R_15540915_DEL T TAATTTTTCAT 0.06832 11 150 0.2264 2.1744256141769769E-01
3R_15540969_SNP T A 0.4631 69 80 0.6587 6.4739216438031166E-01
3R_15541040_SNP A C 0.09146 15 149 0.7719 7.6958049266257156E-01
3R_15541041_SNP A C 0.08075 13 148 0.811 8.0764701234428027E-01
3R_15541484_SNP A G 0.1548 24 131 0.2807 2.6629613491008985E-01
3R_15541564_SNP G A 0.1582 25 133 0.2358 2.3040185175812367E-01
3R_15541581_SNP A T 0.1258 19 132 0.3483 3.3227305606896718E-01
3R_15541710_SNP T G 0.4161 62 87 0.3584 3.4197519967476653E-01
3R_15541713_SNP A G 0.06875 11 149 0.5964 5.8969353330849639E-01
3R_15541930_DEL T GTAGG 0.2333 35 115 0.8808 8.7677432073139983E-01
3R_15541945_SNP C G 0.06832 11 150 0.2586 2.5054479925477791E-01
3R_15541968_SNP G A 0.4305 65 86 0.9967 9.9672258065900832E-01
3R_15541990_DEL TAATTTTAAAAGACTGGCAAGCAAT T 0.4933 74 76 0.4078 3.9270645522836101E-01
3R_15542051_SNP A T 0.4901 74 77 0.3275 3.0955288998264341E-01
3R_15542072_SNP T A 0.4901 74 77 0.331 3.1328845706513231E-01
3R_15542076_SNP T G 0.4868 74 78 0.3642 3.4735289245518020E-01
3R_15542086_SNP T A 0.4865 72 76 0.4721 4.5691193879424219E-01
3R_15542094_SNP C T 0.4933 74 76 0.3268 3.0818544642345347E-01
3R_15542103_SNP C T 0.4314 66 87 0.764 7.5748884385800719E-01
3R_15542109_SNP G A 0.06211 10 151 0.2696 2.6053194808978952E-01
3R_15542189_SNP G T 0.1986 29 117 0.6503 6.5261564236805847E-01
3R_15542190_SNP G T 0.2237 34 118 0.3451 3.2733643201680629E-01
3R_15542197_SNP C T 0.2467 37 113 0.7146 7.2012307033740597E-01
3R_15542200_SNP A G 0.1384 22 137 0.8716 8.6910066254255458E-01
3R_15542356_SNP A G 0.4351 67 87 0.8206 8.1669009769347445E-01
3R_15542744_SNP C T 0.08075 13 148 0.223 2.1418773678891767E-01
3R_15542805_SNP T C 0.4803 73 79 0.6748 6.6679837632315575E-01
3R_15542891_SNP A G 0.0679 11 151 0.2504 2.4277830868116446E-01
3R_15543027_SNP T G 0.375 57 95 0.8851 8.8171198382893345E-01
3R_15543039_SNP T G 0.3775 57 94 0.8728 8.6863399282263876E-01
3R_15543129_SNP T A 0.09259 15 147 0.894 8.9234790375166895E-01
3R_15543130_SNP A T 0.0559 9 152 0.2714 2.6258737557395062E-01
3R_15543241_SNP A G 0.4671 71 81 0.9101 9.0651381756089577E-01
3R_15543598_SNP T C 0.349 52 97 0.5877 5.9664260718105733E-01
3R_15543653_SNP T G 0.443 66 83 0.3991 3.8283121388026686E-01
3R_15543917_DEL T TC 0.09938 16 145 0.9216 9.2059228682898342E-01
3R_15544110_SNP T A 0.2105 32 120 0.375 3.5511887133564046E-01
3R_15544186_SNP C T 0.1474 23 133 0.8172 8.1308421506892281E-01
3R_15544342_SNP T C 0.25 37 111 0.6935 6.8032716561811268E-01
3R_15544346_SNP A C 0.2432 36 112 0.6953 6.8160987590120881E-01
3R_15544393_SNP T G 0.07643 12 145 0.8761 8.7271042829057555E-01
3R_15544457_SNP C T 0.349 52 97 0.8813 8.7848851633410863E-01
3R_15544460_SNP T A 0.3423 51 98 0.8374 8.3101909030864829E-01
3R_15544470_SNP T A 0.05556 9 153 0.8248 8.2253558520121728E-01
3R_15544472_SNP C A 0.3467 52 98 0.6939 6.8160809827818714E-01
3R_15544473_SNP A G 0.3446 51 97 0.6616 6.4622855304376570E-01
3R_15544487_SNP T C 0.331 48 97 0.6534 6.3548957746491042E-01
3R_15544491_SNP T A 0.1622 24 124 0.6856 6.7212962418989697E-01
3R_15544524_SNP C A 0.349 52 97 0.741 7.3018293565118908E-01
3R_15544543_SNP A T 0.1125 18 142 0.7703 7.6595195051849518E-01
3R_15544556_SNP G A 0.1039 16 138 0.9474 9.4545142354485090E-01
3R_15544562_SNP A G 0.1644 24 122 0.8911 8.8514044671553871E-01
3R_15544571_SNP A G 0.3121 44 97 0.7673 7.5167794382147091E-01
3R_15544587_SNP T C 0.1046 16 137 0.914 9.1062451921536125E-01
3R_15544638_SNP A T 0.05797 8 130 0.3912 3.5349733399435646E-01
3R_15544640_SNP T C 0.1439 20 119 0.8496 8.3936290594556551E-01
3R_15544654_SNP G A 0.1633 24 123 0.7618 7.4893319889259480E-01
3R_15544706_SNP T C 0.1208 18 131 0.6024 5.8453413972219881E-01
3R_15544735_SNP G C 0.2534 37 109 0.9328 9.2901225577333713E-01
3R_15544818_SNP A G 0.106 16 135 0.9234 9.2057231564982911E-01
3R_15544838_DEL T TA 0.08571 12 128 0.1966 1.9327431038696363E-01
3R_15544846_DEL A AA 0.07333 11 139 0.812 8.0475185172855801E-01
3R_15544850_SNP C A 0.07237 11 141 0.8505 8.4494204825916208E-01
3R_15544865_SNP A T 0.2552 37 108 0.9674 9.6552411395339865E-01
3R_15544867_SNP A T 0.2552 37 108 0.9915 9.9107457660925691E-01
3R_15544913_SNP T G 0.1544 23 126 0.8987 8.9416119669822047E-01
3R_15544939_SNP C G 0.1062 17 143 0.8224 8.1871087816360311E-01
3R_15544945_SNP A T 0.2292 33 111 0.5688 5.4726553512626630E-01
3R_15545077_INS TT T 0.2308 33 110 0.265 2.3907127470558764E-01
3R_15545137_SNP A T 0.1613 25 130 0.287 2.7155908932402317E-01
3R_15545175_DEL G GGGCAACAACTCTTTGG 0.1026 16 140 0.4207 4.1279219892819563E-01
3R_15545500_SNP T A 0.08176 13 146 0.1771 1.6970892637038115E-01
3R_15545604_SNP T C 0.08125 13 147 0.8893 8.8687900057213664E-01
3R_15545766_SNP T G 0.1118 18 143 0.4701 4.6445156198721826E-01
3R_15545791_SNP T C 0.1104 18 145 0.4397 4.3366194468580122E-01
3R_15545829_DEL A AAACA 0.1467 22 128 0.998 9.9793415930065743E-01
3R_15545866_SNP C G 0.09259 15 147 0.7619 7.5807069966327134E-01
3R_15545871_SNP A G 0.2727 42 112 0.9212 9.1852767538401758E-01
3R_15545903_SNP A C 0.1544 23 126 0.8456 8.3842223582223441E-01
3R_15545946_SNP T A 0.09494 15 143 0.7915 7.8609067525475895E-01
3R_15545954_SNP C A 0.0875 14 146 0.8859 8.8333863664218359E-01
3R_15545971_DEL G GAGG 0.09259 15 147 0.9021 9.0047658625057814E-01
3R_15546001_SNP C G 0.1569 24 129 0.844 8.3843355245612816E-01
3R_15546016_SNP T C 0.09816 16 147 0.8524 8.5041103065795531E-01
3R_15546066_DEL G GTGCG 0.09804 15 138 0.6857 6.7489475706810953E-01
3R_15546086_DEL C TT 0.1037 17 147 0.8268 8.2495606308148806E-01
3R_15546091_SNP T C 0.1039 16 138 0.6599 6.4934941691713521E-01
3R_15546103_SNP A G 0.1218 19 137 0.6454 6.3724058475311152E-01
3R_15546126_DEL A AA 0.09816 16 147 0.7461 7.4290395863658110E-01
3R_15546168_SNP A G 0.09259 15 147 0.8199 8.1695471261091523E-01
3R_15546377_INS AA A 0.05109 7 130 0.9287 9.3008281683295779E-01
3R_15546465_SNP T C 0.1613 25 130 0.7013 6.9176280958544267E-01
3R_15546499_SNP G A 0.1635 26 133 0.8928 8.9088242589725342E-01
3R_15546703_SNP T G 0.07453 12 149 0.4769 4.7019558525816518E-01
3R_15546766_SNP T G 0.102 15 132 0.821 8.1298214760297416E-01
3R_15546807_SNP G T 0.1096 16 130 0.9442 9.4313387405538140E-01
3R_15546916_DEL T AGAGTTTAAA 0.05229 8 145 0.8492 8.4398299440933400E-01
3R_15546946_SNP T C 0.05161 8 147 0.8569 8.5284877359868039E-01
3R_15546966_SNP A G 0.1 16 144 0.7352 7.3240014733354009E-01
3R_15547004_SNP G T 0.05229 8 145 0.8605 8.5563321289952377E-01
3R_15547006_SNP T A 0.2026 31 122 0.9287 9.2667590280620016E-01
3R_15547011_SNP A G 0.1043 17 146 0.9784 9.7825987212009347E-01
3R_15547020_SNP C A 0.1847 29 128 0.4698 4.6000997461971260E-01
3R_15547022_SNP C T 0.1043 17 146 0.6939 6.9004614455566915E-01
3R_15547035_SNP T C 0.08228 13 145 0.394 3.8035871539469124E-01
3R_15547066_SNP G A 0.2914 44 107 0.5312 5.1455291428981909E-01
3R_15547145_SNP A C 0.09877 16 146 0.7083 7.0369956410300094E-01
3R_15547388_SNP T C 0.26 39 111 0.3027 2.8132427866939469E-01
3R_15547470_SNP C A 0.2867 43 107 0.9013 9.0379069573803850E-01
3R_15547603_SNP G T 0.2848 43 108 0.5783 5.6456663077650959E-01
3R_15547699_SNP A G 0.05882 9 144 0.7591 7.5094632811457784E-01
3R_15547971_SNP A G 0.07643 12 145 0.4869 4.7324031478963424E-01
3R_15547993_SNP G A 0.1392 22 136 0.7883 7.8235199707183556E-01
3R_15548217_SNP C T 0.1098 18 146 0.7713 7.6891617457655181E-01
3R_15548297_SNP G T 0.2333 35 115 0.4725 4.5343174465035774E-01
3R_15548312_INS GG G 0.07237 11 141 0.8363 8.4959412582476923E-01
3R_15548549_SNP A C 0.07453 12 149 0.659 6.5364658312539992E-01
3R_15548573_SNP G A 0.09877 16 146 0.1322 1.2832629588617195E-01
3R_15548602_SNP G C 0.09494 15 143 0.3546 3.4328489346348467E-01
3R_15548766_DEL C TA 0.07927 13 151 0.6274 6.2370054328042679E-01
3R_15548770_SNP T G 0.1242 19 134 0.8563 8.5104927446157863E-01
3R_15548774_SNP C T 0.05161 8 147 0.224 2.0897891671673441E-01
3R_15548779_SNP A G 0.05625 9 151 0.7356 7.3045633338246141E-01
3R_15548895_SNP C A 0.14 21 129 0.4271 4.0536046697670414E-01
3R_15549072_SNP G C 0.1824 29 130 0.6651 6.5851732499561511E-01
3R_15549077_SNP A T 0.1824 29 130 0.6651 6.5851732499561511E-01
3R_15549088_SNP G T 0.1731 27 129 0.5743 5.6524362266858663E-01
3R_15549100_SNP A G 0.1772 28 130 0.8543 8.5183281013544587E-01
3R_15549112_SNP T C 0.1824 29 130 0.6651 6.5851732499561511E-01
3R_15549143_INS AG A 0.06173 10 152 0.6538 6.4848465512246289E-01
3R_15549144_SNP A C 0.22 33 117 0.6453 6.3836613705632017E-01
3R_15549162_SNP C T 0.06875 11 149 0.4295 4.2050527118280989E-01
3R_15549186_SNP A T 0.2092 32 121 0.7458 7.3683475109232377E-01
3R_15549195_SNP A G 0.08025 13 149 0.5312 5.2566746805332754E-01
3R_15549250_INS AGAAG TC 0.08589 14 149 0.6482 6.4487506548098250E-01
3R_15549256_SNP G C 0.08075 13 148 0.7832 7.8013150032005407E-01
3R_15549257_SNP A T 0.08075 13 148 0.7591 7.5561309555252176E-01
3R_15549450_SNP G T 0.2329 34 112 0.9254 9.2130035750952843E-01
3R_15549517_DEL GA G 0.3191 45 96 0.8451 8.3681523802941415E-01
3R_15549564_SNP A C 0.2564 40 116 0.3866 3.7571911066922203E-01
3R_15549601_SNP T A 0.2895 44 108 0.5418 5.2657163531824569E-01
3R_15549641_SNP A T 0.3072 47 106 0.5378 5.3344425578984112E-01
3R_15549649_SNP G A 0.4595 68 80 0.4384 4.2008095577866567E-01
3R_15549662_SNP T A 0.3117 48 106 0.4737 4.5964762664763548E-01
3R_15549738_SNP T C 0.4631 69 80 0.5608 5.4243617785945641E-01
3R_15549850_SNP T A 0.09032 14 141 0.5039 4.8928314588393029E-01
3R_15549872_SNP G T 0.3786 53 87 0.3594 3.3281578298059422E-01
3R_15549876_SNP T G 0.2667 36 99 0.3481 3.1161567972887161E-01
3R_15549910_SNP C A 0.4658 68 78 0.9302 9.2678743557874199E-01
3R_15549920_SNP T C 0.4653 67 77 0.9652 9.6353835392987242E-01
3R_15549998_SNP C G 0.07453 12 149 0.1132 1.0780271492871696E-01
3R_15550131_SNP A C 0.1351 20 128 0.6977 6.8173194803622672E-01
3R_15550187_SNP C G 0.2353 36 117 0.9765 9.7581749560545450E-01
3R_15550356_SNP A G 0.1049 17 145 0.758 7.5598996563168130E-01
3R_15550496_SNP A G 0.1062 17 143 0.6736 6.6947111601116815E-01
3R_15550702_SNP A G 0.2222 34 119 0.6096 5.9691202550074329E-01
3R_15550718_SNP A G 0.2171 33 119 0.667 6.5542534176727640E-01
3R_15550833_INS TT T 0.2349 35 114 0.7665 7.5519519095833598E-01
3R_15550838_SNP A C 0.2534 37 109 0.8519 8.4435964891863180E-01
3R_15551255_SNP T C 0.05 8 152 0.3964 3.8560958682168511E-01
3R_15551267_SNP T C 0.1795 28 128 0.2832 2.6847625584535828E-01
3R_15551365_SNP C G 0.0596 9 142 0.9778 9.7669794057587977E-01
3R_15551377_SNP G A 0.05369 8 141 0.9231 9.1980727134843066E-01
3R_15551394_SNP T C 0.08075 13 148 0.3638 3.5526590376129552E-01
3R_15551518_SNP G T 0.08966 13 132 0.639 6.2221041030310265E-01
3R_15551523_SNP T A 0.06081 9 139 0.8052 7.9747277624574509E-01
3R_15551554_SNP C T 0.4966 72 73 0.6875 6.7239958724088211E-01
3R_15551665_SNP C T 0.2692 42 114 0.7861 7.8094369812931963E-01
3R_15551666_SNP T A 0.1176 18 135 0.7793 7.7216204006240119E-01
3R_15551669_SNP G A 0.4895 70 73 0.7676 7.6008985173232335E-01
3R_15551683_SNP C T 0.1226 19 136 0.7871 7.7939976780661024E-01
3R_15551723_SNP G T 0.07547 12 147 0.755 7.4950812912122911E-01
3R_15551730_SNP A C 0.26 39 111 0.8875 8.9446031587770070E-01
3R_15551739_DEL A TAT 0.4155 59 83 0.7166 7.0115005562630728E-01
3R_15551743_SNP A T 0.0875 14 146 0.9114 9.0956736239183833E-01
3R_15551750_SNP T G 0.09091 14 140 0.9187 9.1573851912371862E-01
3R_15551764_SNP A C 0.3759 50 83 0.6691 6.4310655491945357E-01
3R_15551775_DEL C CC 0.3723 51 86 0.6554 6.2919453697411276E-01
3R_15551819_SNP A T 0.4887 65 68 0.6175 5.8642914524805101E-01
3R_15551825_SNP G A 0.4 56 84 0.8798 8.7250836235622797E-01
3R_15551848_SNP A T 0.493 70 72 0.4721 4.4688341029308787E-01
3R_15551876_SNP T C 0.4106 62 89 0.6081 5.9416074648851913E-01
3R_15551887_SNP C T 0.4825 69 74 0.4726 4.4489351642450947E-01
3R_15552112_DEL T TT 0.3475 49 92 0.93 9.2744399128350974E-01
3R_15552189_SNP A C 0.493 70 72 0.7116 6.9553000137808496E-01
3R_15552323_SNP A G 0.4082 60 87 0.6686 6.5599642668337366E-01
3R_15552337_SNP T G 0.0974 15 139 0.7713 7.6373354268171867E-01
3R_15552344_SNP A G 0.4094 61 88 0.7318 7.2094413055853956E-01
3R_15552353_INS A AA 0.4257 63 85 0.6848 6.7008901006754895E-01
3R_15552575_SNP A G 0.08861 14 144 0.1183 1.1779492029508154E-01
3R_15553263_SNP C A 0.2857 44 110 0.636 6.2338256613341825E-01
3R_15553604_SNP C T 0.05769 9 147 0.7914 7.8602108459733588E-01
3R_15553682_SNP A G 0.08025 13 149 0.7257 7.2137875240397575E-01
3R_15553823_SNP G C 0.1307 20 133 0.8921 8.8874763868805784E-01
3R_15553844_DEL T TGAG 0.06329 10 148 0.3982 3.8714637867517709E-01
3R_15553851_DEL G GGTGG 0.06329 10 148 0.4022 3.9152445129826696E-01
3R_15554131_INS T TGCTGCACAAAAGATCATCT 0.277 41 107 0.3498 3.3238121474999560E-01
3R_15554134_SNP G T 0.2715 41 110 0.309 2.8990357494897756E-01
3R_15554136_INS T TCAAATCTGT 0.2715 41 110 0.309 2.8990357494897756E-01
3R_15554139_SNP T A 0.2808 41 105 0.4034 4.2300275720091784E-01
3R_15554140_SNP T A 0.2733 41 109 0.2936 2.7366346266822594E-01
3R_15554142_SNP A T 0.2733 41 109 0.3662 3.5752092037687455E-01
3R_15554146_SNP C T 0.2671 39 107 0.2792 2.5371222154564643E-01
3R_15554203_SNP G T 0.1064 15 126 0.2462 2.1675993643943425E-01
3R_15554252_SNP A G 0.1214 17 123 0.8804 8.7456661985120898E-01
3R_15554309_SNP T C 0.1342 20 129 0.9166 9.1297651025463478E-01
3R_15554324_SNP C T 0.1361 20 127 0.9231 9.1976243388058443E-01
3R_15554330_SNP G A 0.1391 21 130 0.9892 9.8877523231490927E-01
3R_15554414_SNP C A 0.1633 24 123 0.7467 7.3762092235517196E-01
3R_15554710_SNP T G 0.1313 21 139 0.4472 4.3806442240468468E-01
3R_15554711_SNP T C 0.08696 14 147 0.7574 7.5318576684564376E-01
3R_15554726_SNP A G 0.1321 21 138 0.7531 7.5259458769937648E-01
3R_15554834_SNP G A 0.05195 8 146 0.2118 1.9686858157580167E-01
3R_15554877_SNP C A 0.268 41 112 0.582 5.6778315191723128E-01
3R_15554880_SNP A T 0.1187 19 141 0.8393 8.3603546568552678E-01
3R_15554904_SNP C T 0.05195 8 146 0.2118 1.9686858157580167E-01
3R_15554955_SNP A G 0.1039 16 138 0.5563 5.4126974319889865E-01
3R_15555058_SNP T G 0.06748 11 152 0.7443 7.4131117181570549E-01
3R_15555128_SNP C T 0.05556 9 153 0.6268 6.2168308823205043E-01
3R_15555183_SNP A G 0.09877 16 146 0.728 7.2524974333914560E-01
3R_15555275_SNP T A 0.1156 17 130 0.8706 8.6407353772990914E-01
3R_15555277_INS AA A 0.3459 46 87 0.4511 4.1292161750107870E-01
3R_15555292_SNP T A 0.1208 18 131 0.8 7.9015059606091709E-01
3R_15555346_SNP G C 0.1548 24 131 0.9446 9.4302623897563542E-01
3R_15555393_SNP T A 0.4605 70 82 0.8801 8.7477020412340223E-01
3R_15555395_SNP T C 0.1104 18 145 0.7067 7.0301490950886358E-01
3R_15555684_SNP A G 0.07285 11 140 0.8441 8.3836784953776866E-01
3R_15555691_SNP G C 0.3609 48 85 0.4179 4.3422609337120999E-01
3R_15555748_SNP T G 0.4375 63 81 0.2725 2.8146672734277156E-01
3R_15555812_SNP A G 0.3289 49 100 0.1906 2.0782315955956010E-01
3R_15555892_SNP C T 0.05 8 152 0.00672 5.5771458279814988E-03
3R_15555906_SNP C T 0.05263 8 144 0.5731 5.5743294112216302E-01
3R_15556052_SNP G T 0.5 74 74 0.4716 4.5376519791835779E-01
3R_15556066_SNP G A 0.2649 40 111 0.371 3.5546074935733341E-01
3R_15556095_SNP G T 0.12 18 132 0.8522 8.4777711365905595E-01
3R_15556115_SNP T G 0.1039 16 138 0.9195 9.2183526171197705E-01
3R_15556176_SNP G A 0.4897 71 74 0.4449 4.1945083335912758E-01
3R_15556185_SNP A T 0.4552 66 79 0.4334 4.0523349896338490E-01
3R_15556251_SNP A G 0.0625 10 150 0.2141 2.0380718983480706E-01
3R_15556370_SNP A G 0.08125 13 147 0.991 9.9084605420629202E-01
3R_15556593_SNP A T 0.1274 20 137 0.6406 6.3518217298861290E-01
3R_15556616_SNP G C 0.461 71 83 0.2525 2.3837232353244209E-01
3R_15556655_SNP T G 0.1006 16 143 0.2856 2.7618446996050816E-01
3R_15557026_SNP G T 0.1049 17 145 0.8665 8.6449089279207170E-01
3R_15557033_SNP T C 0.1411 23 140 0.81 8.0752705579513229E-01
3R_15557205_SNP C T 0.1104 18 145 0.8346 8.3251627990089627E-01
3R_15557224_SNP G A 0.1056 17 144 0.8441 8.4173045530109780E-01
3R_15557225_SNP G A 0.3571 55 99 0.4415 4.2757889534346194E-01
3R_15557255_SNP T C 0.3312 51 103 0.4196 4.1283473415444094E-01
3R_15557273_SNP G A 0.3376 53 104 0.4866 4.7680565550365395E-01
3R_15557472_SNP T C 0.2739 43 114 0.2775 2.6721016011835663E-01
3R_15557544_SNP A G 0.4667 70 80 0.2628 2.4055989084779728E-01
3R_15557776_SNP T C 0.1062 17 143 0.2267 2.1827935814340582E-01
3R_15557836_SNP A G 0.0679 11 151 0.3244 3.2057419903262885E-01
3R_15557871_SNP A G 0.4444 68 85 0.3627 3.4632028419841043E-01
3R_15558050_DEL T TTT 0.3712 49 83 0.2846 2.4781731678433006E-01
3R_15558273_SNP T G 0.3121 49 108 0.5437 5.4120877181437188E-01
3R_15558281_SNP A G 0.05229 8 145 0.9503 9.4811164761466682E-01
3R_15558292_SNP C T 0.3185 50 107 0.8249 8.2030893463861643E-01
3R_15558314_SNP T A 0.1187 19 141 0.1058 9.9538957561246977E-02
3R_15558384_SNP A C 0.08075 13 148 0.617 6.1001228886737036E-01
3R_15558511_SNP T G 0.07742 12 143 0.5705 5.5734600147840352E-01
3R_15558687_DEL C CAGATACTC 0.1039 16 138 0.9796 9.7879113223812764E-01
3R_15559023_SNP T C 0.05298 8 143 0.6785 6.6672173455054340E-01
3R_15559024_SNP G A 0.08075 13 148 0.698 6.9268565018688433E-01
3R_15559045_SNP T A 0.2774 43 112 0.3492 3.3645574868640249E-01
3R_15559138_SNP C G 0.2384 36 115 0.3468 3.2924311721463362E-01
3R_15559189_SNP C T 0.48 72 78 0.3366 3.1963493003202381E-01
3R_15559355_SNP T C 0.4797 71 77 0.3031 2.8635149124468773E-01
3R_15559356_SNP T C 0.4797 71 77 0.4503 4.3177040246605247E-01
3R_15559398_SNP G A 0.2839 44 111 0.2627 2.4773849615320231E-01
3R_15559402_SNP G T 0.06173 10 152 0.6113 6.0573560221095379E-01
3R_15559540_SNP T A 0.1266 20 138 0.9094 9.0729272623555601E-01
3R_15559573_SNP G C 0.2467 37 113 0.6856 6.7107135294957487E-01
3R_15559587_SNP T C 0.1875 30 130 0.2282 2.1978310018901159E-01
3R_15559607_SNP G A 0.46 69 81 0.1426 1.2734013841999403E-01
3R_15559622_DEL T TATGAT 0.08497 13 140 0.8949 8.9283023700880004E-01
3R_15559644_SNP A C 0.4737 72 80 0.362 3.5490599397024236E-01
3R_15559662_SNP A G 0.4564 68 81 0.2646 2.4348810221060591E-01
3R_15559681_SNP T G 0.121 19 138 0.2281 2.1711905603955250E-01
3R_15559705_SNP C T 0.1538 24 132 0.5655 5.5653216998178245E-01
3R_15559707_SNP G T 0.457 69 82 0.2 1.8603598468947458E-01
3R_15559715_SNP G C 0.1329 21 137 0.3119 3.0164405720879239E-01
3R_15559748_DEL G GTTGAATTTCAAAGCATTCTC 0.4533 68 82 0.1428 1.5749986962367779E-01
3R_15559778_SNP C G 0.4527 67 81 0.2925 2.6819675657256181E-01
3R_15559785_SNP T G 0.1854 28 123 0.9518 9.5008003215479198E-01
3R_15559821_DEL T TATTTT 0.4859 69 73 0.3389 3.0946819526016311E-01
3R_15559831_SNP T C 0.4414 64 81 0.4262 4.0379815527767826E-01
3R_15559836_SNP T G 0.05732 9 148 0.7832 7.8236577116776185E-01
3R_15559857_SNP G A 0.3946 58 89 0.3675 3.5349605121057293E-01
3R_15559863_SNP A G 0.0625 10 150 0.5847 5.7829693637903701E-01
3R_15559903_SNP G A 0.1169 18 136 0.3653 3.5406092206462814E-01
3R_15559938_DEL C CCTT 0.1104 17 137 0.4564 4.4533016470503939E-01
3R_15559970_SNP A T 0.2148 32 117 0.5837 5.6429445186950766E-01
3R_15559971_SNP T C 0.223 33 115 0.7129 7.0412027098446550E-01
3R_15559974_SNP T A 0.2267 34 116 0.64 6.2386738074801462E-01
3R_15559975_SNP A T 0.2245 33 114 0.5073 4.8824477669050126E-01
3R_15560008_SNP T A 0.2318 35 116 0.3871 3.6694192536395798E-01
3R_15560033_SNP C T 0.121 19 138 0.565 5.5730993438790921E-01
3R_15560034_SNP C T 0.1266 20 138 0.2806 2.6896923763018932E-01
3R_15560037_DEL A ACG 0.1321 21 138 0.3082 2.9800460155948372E-01
3R_15560039_SNP T G 0.1493 20 114 0.3729 3.4558350808637339E-01
3R_15560041_SNP A C 0.1313 21 139 0.3106 3.0185340751407963E-01
3R_15560042_SNP G A 0.1313 21 139 0.3212 3.1260990641228714E-01
3R_15560061_SNP C G 0.06135 10 153 0.6108 6.0629923729570012E-01
3R_15560064_SNP A G 0.4467 67 83 0.3579 3.4799444043899930E-01
3R_15560081_SNP C A 0.4533 68 82 0.3295 3.0929058871480630E-01
3R_15560150_SNP G T 0.1456 23 135 0.6572 6.5048058468890879E-01
3R_15560175_SNP T A 0.06173 10 152 0.6152 6.0967948676741912E-01
3R_15560181_SNP T C 0.1509 24 135 0.4214 4.1329608014351049E-01
3R_15560527_SNP C G 0.2692 42 114 0.1591 1.4955202257461642E-01
3R_15560631_DEL GG CCAAAGTGTAA 0.08125 13 147 0.9607 9.5984025998646871E-01
3R_15560686_DEL G GCTTG 0.08176 13 146 0.748 7.4280364398300580E-01
3R_15560695_SNP C A 0.118 19 142 0.3714 3.6555991870464344E-01
3R_15560736_SNP T G 0.1242 20 141 0.387 3.8027910106535845E-01
3R_15560748_SNP T G 0.2549 39 114 0.4034 3.8905111940930137E-01
3R_15560750_SNP T C 0.2549 39 114 0.4121 3.9742310788547064E-01
3R_15560926_SNP A T 0.2148 32 117 0.3285 3.0916373209866488E-01
3R_15561080_SNP C A 0.351 53 98 0.3716 3.5289934393847722E-01
3R_15561095_SNP A C 0.351 53 98 0.3027 2.8508238198002345E-01
3R_15561106_SNP T C 0.12 18 132 0.7812 7.7262423570135219E-01
3R_15561128_SNP T C 0.351 53 98 0.6038 5.9297815503476037E-01
3R_15561211_SNP G A 0.1656 26 131 0.4928 4.8327355195563970E-01
3R_15561269_SNP T G 0.1582 25 133 0.7485 7.4172404207859888E-01
3R_15561271_SNP G A 0.1847 29 128 0.9929 9.9266278518168483E-01
3R_15561274_SNP A G 0.1519 24 134 0.7488 7.4201975592894354E-01
3R_15561382_INS T TTTGCAT 0.2837 40 101 0.7186 7.0575773340202486E-01
3R_15561386_SNP G A 0.3203 49 104 0.4947 4.8694044583594753E-01
3R_15561499_SNP T C 0.16 24 126 0.9125 9.0795822831625794E-01
3R_15561669_SNP G C 0.06173 10 152 0.6905 6.8627234969558226E-01
3R_15561779_SNP A C 0.293 46 111 0.656 6.4712995785051008E-01
3R_15561808_SNP G A 0.3467 52 98 0.6087 5.9162631347067030E-01
3R_15561830_SNP G A 0.08642 14 148 0.09761 9.3208521851633197E-02
3R_15561838_SNP T A 0.2566 39 113 0.5736 5.5679808622053206E-01
3R_15561847_SNP T A 0.1 16 144 0.211 2.0316043808904038E-01
3R_15561882_SNP T G 0.1465 23 134 0.7143 7.0636471739361739E-01
3R_15561940_SNP G C 0.1373 21 132 0.7072 6.9860984202886178E-01
3R_15562103_SNP T A 0.4581 71 84 0.6061 6.0546068443479184E-01
3R_15562119_SNP A G 0.2774 43 112 0.6675 6.5784525249110870E-01
3R_15562185_SNP T G 0.2105 32 120 0.5675 5.5244332133756391E-01
3R_15562198_SNP A G 0.3444 52 99 0.5012 4.8326830608501936E-01
3R_15562234_SNP T A 0.3774 60 99 0.9535 9.5278656522916350E-01
3R_15562242_SNP G T 0.3063 49 111 0.6248 6.1807622714991250E-01
3R_15562273_SNP T C 0.4452 69 86 0.946 9.4421510020056898E-01
3R_15562282_SNP G A 0.281 43 110 0.4091 3.9230277389114565E-01
3R_15562564_SNP A C 0.05625 9 151 0.3233 3.1456146756974335E-01
3R_15562645_SNP T C 0.5 75 75 0.3844 3.6465947790251074E-01
3R_15562769_SNP A G 0.4631 69 80 0.3881 3.6328232384056591E-01
3R_15562781_SNP A T 0.4967 75 76 0.4825 4.6352533591567180E-01
3R_15562844_SNP G A 0.1392 22 136 0.8948 8.9206406966443441E-01
3R_15562914_SNP A G 0.4065 63 92 0.2713 2.5772979684538166E-01
3R_15562922_SNP G A 0.1329 21 137 0.7848 7.7958903343829489E-01
3R_15562975_SNP A G 0.4444 68 85 0.4642 4.4952416787095539E-01
3R_15562985_SNP T C 0.1226 19 136 0.6619 6.5418058124088374E-01
3R_15563012_SNP G T 0.4118 63 90 0.2765 2.6369720000856745E-01
3R_15563115_SNP A G 0.1503 23 130 0.7395 7.2996183054634911E-01
3R_15563403_SNP G A 0.4392 65 83 0.855 8.4968491071264640E-01
3R_15563664_SNP G A 0.2013 32 127 0.9204 9.1877627432902476E-01
3R_15563763_SNP T C 0.1494 23 131 0.9966 9.9648833262795899E-01
3R_15563813_SNP C T 0.4935 76 78 0.5654 5.5407726164847149E-01
3R_15563815_SNP T C 0.129 20 135 0.829 8.2320340415620752E-01
3R_15563886_SNP A G 0.0641 10 146 0.5592 5.4927247561129056E-01
3R_15564219_MNP TGC GTT 0.1806 28 127 0.6444 6.3433980673812329E-01
3R_15564223_SNP A T 0.1688 26 128 0.7231 7.1640221591841224E-01
3R_15564239_SNP T G 0.1529 24 133 0.825 8.2113268405201811E-01
3R_15564245_DEL T TT 0.1688 26 128 0.5616 5.4827983783339573E-01
3R_15564264_SNP T C 0.4467 67 83 0.4817 4.6317034417646830E-01
3R_15564271_SNP A T 0.2733 41 109 0.3747 3.5466380840171163E-01
3R_15564278_SNP A G 0.3288 48 98 0.5725 5.6714326106216184E-01
3R_15564337_SNP T A 0.2667 40 110 0.3775 3.5755841511810704E-01
3R_15564357_SNP C T 0.4867 73 77 0.3325 3.1569211026263155E-01
3R_15564369_SNP C T 0.1795 28 128 0.9011 8.9833562175121340E-01
3R_15564387_SNP C T 0.1765 27 126 0.8709 8.6610557175509872E-01
3R_15564457_SNP T G 0.5 73 73 0.308 2.8280877515214986E-01
3R_15564525_SNP G A 0.1712 25 121 0.9774 9.7608444124782978E-01
3R_15564555_SNP A C 0.4891 67 70 0.3077 2.6971697050988519E-01
3R_15564564_SNP T C 0.1842 28 124 0.9993 9.9931675853018365E-01
3R_15564575_SNP A G 0.1974 30 122 0.8491 8.4673699815146541E-01
3R_15564583_SNP C T 0.349 52 97 0.6759 6.6359803973725051E-01
3R_15564596_DEL T TC 0.1583 22 117 0.4541 4.3520025530716289E-01
3R_15564598_DEL T TCAAAAGTAGAGAGCCAATG 0.1361 20 127 0.4062 3.8343641951638507E-01
3R_15564644_SNP A T 0.1753 27 127 0.8998 8.9598957016538439E-01
3R_15564655_SNP T C 0.129 20 135 0.7379 7.2952237687885446E-01
3R_15564715_SNP G C 0.1382 21 131 0.9944 9.9417246681315641E-01
3R_15564843_SNP T A 0.2162 32 116 0.09517 8.0585526826791487E-02
3R_15564926_DEL C CAC 0.2098 30 113 0.1646 1.7972675595779608E-01
3R_15564973_SNP T G 0.1765 27 126 0.3637 3.5001342127588564E-01
3R_15565051_SNP A C 0.1742 27 128 0.903 9.0021077693385188E-01
3R_15565108_SNP A G 0.09259 15 147 0.4598 4.5311700958338696E-01
3R_15565286_SNP C A 0.3896 60 94 0.7268 7.2067820401251159E-01
3R_15565570_SNP A C 0.2171 33 119 0.8375 8.3252183291489779E-01
3R_15565571_SNP A G 0.2157 33 120 0.7646 7.5877801576502779E-01
3R_15565575_SNP G A 0.1859 29 127 0.9206 9.1843017211354039E-01
3R_15565613_SNP G A 0.1667 26 130 0.8727 8.6949281880420393E-01
3R_15565634_SNP C A 0.25 38 114 0.8061 7.9884995181160834E-01
3R_15565637_SNP T A 0.1714 24 116 0.2486 2.6574621614626259E-01
3R_15565639_SNP G A 0.2133 32 118 0.984 9.8337269600893529E-01
3R_15565641_SNP A G 0.1589 24 127 0.6273 6.1527700152555020E-01
3R_15565649_DEL A ATAA 0.06832 11 150 0.685 6.8236191589750406E-01
3R_15565655_SNP G A 0.1656 26 131 0.8408 8.3862224338836999E-01
3R_15565684_SNP G A 0.4342 66 86 0.6372 6.3052724492349144E-01
3R_15565694_SNP A T 0.1699 26 127 0.977 9.7604536304157219E-01
3R_15565706_SNP T G 0.3377 52 102 0.2239 2.1003240314392913E-01
3R_15565714_SNP A C 0.1677 26 129 0.8019 7.9675034702821546E-01
3R_15565768_SNP C G 0.3725 57 96 0.2937 2.8245727545764332E-01
3R_15565856_SNP A G 0.3421 52 100 0.147 1.3170259173561216E-01
3R_15565999_SNP G A 0.4868 74 78 0.335 3.1867787237644407E-01
3R_15566111_SNP T C 0.493 70 72 0.7039 6.8727725328225886E-01
3R_15566170_SNP T C 0.08125 13 147 0.9225 9.2092319534044886E-01
3R_15566336_SNP A G 0.3117 48 106 0.1381 1.2420602547318438E-01
3R_15566483_SNP C A 0.08917 14 143 0.1144 1.0541624427640017E-01
3R_15566484_SNP A C 0.09032 14 141 0.1181 1.0673993441022278E-01
3R_15566520_SNP A G 0.1321 21 138 0.7898 7.8535302800108475E-01
3R_15566587_SNP A G 0.1366 22 139 0.9663 9.6567843946320298E-01
3R_15566725_SNP A G 0.3226 50 105 0.2123 1.9894721610992216E-01
3R_15566848_SNP C G 0.3841 58 93 0.2008 1.8514689919945704E-01
3R_15566861_SNP C T 0.242 38 119 0.7172 7.1327627608746225E-01
3R_15566870_SNP T A 0.07453 12 149 0.08081 7.5337702201100060E-02
3R_15566897_SNP T G 0.1132 18 141 0.2857 2.8369449816232117E-01
3R_15566917_SNP T G 0.08075 13 148 0.1308 1.2364361332809171E-01
3R_15566992_SNP A T 0.0875 14 146 0.1556 1.4665141776229940E-01
3R_15567078_SNP C T 0.1282 20 136 0.6366 6.2815955213024210E-01
3R_15567440_SNP G A 0.3851 57 91 0.7661 7.5630526918155683E-01
3R_15567448_SNP A C 0.1169 18 136 0.7878 7.8377902607520855E-01
3R_15567462_SNP C A 0.4605 70 82 0.8782 8.7474345938519271E-01
3R_15567653_SNP C T 0.4671 71 81 0.3189 2.9984286713406938E-01
3R_15567891_SNP G C 0.3289 50 102 0.6982 6.8907331118717807E-01
3R_15567949_SNP C A 0.05696 9 149 0.4953 4.8998519512875793E-01
3R_15568034_SNP A T 0.3973 58 88 0.8576 8.4948976582246016E-01
3R_15568039_SNP C T 0.3986 59 89 0.9534 9.5075360929649766E-01
3R_15568091_SNP A T 0.07407 12 150 0.4781 4.7222495852810753E-01
3R_15568180_SNP G C 0.2368 36 116 0.3432 3.2533850543835707E-01
3R_15568182_SNP G A 0.2434 37 115 0.2858 2.6664585601000979E-01
3R_15568192_SNP A G 0.109 17 139 0.2893 2.7642374609700560E-01
3R_15568262_SNP C G 0.3904 57 89 0.7083 6.9378106361523795E-01
3R_15568327_SNP T G 0.2548 40 117 0.5067 4.9743375134295176E-01
3R_15568342_SNP A C 0.4286 66 88 0.9684 9.6733541133726209E-01
3R_15568350_SNP C G 0.3269 51 105 0.7624 7.5618844468108604E-01
3R_15568352_SNP A T 0.1329 21 137 0.8492 8.4543568204438502E-01
3R_15568438_SNP T C 0.2051 32 124 0.8053 7.9931394372046505E-01
3R_15568446_SNP T A 0.1329 21 137 0.8492 8.4543568204438502E-01
3R_15568468_SNP G A 0.09259 15 147 0.5729 5.6774410134571329E-01
3R_15568696_SNP T C 0.1355 21 134 0.8446 8.4012936638053792E-01
3R_15568752_SNP C T 0.3378 50 98 0.9405 9.3731906551259470E-01
3R_15568934_SNP T G 0.08125 13 147 0.1412 1.3376375170998678E-01
3R_15568993_SNP T C 0.0828 13 144 0.8819 8.7890660449344260E-01
3R_15569005_SNP G T 0.4803 73 79 0.7645 7.5553023625654603E-01
3R_15569054_SNP T C 0.3922 60 93 0.8768 8.7214036085380653E-01
3R_15569180_SNP A C 0.1474 23 133 0.4612 4.5010858843491985E-01
3R_15569216_SNP C T 0.4305 65 86 0.7276 7.1807590320217707E-01
3R_15569219_SNP A C 0.242 38 119 0.7892 7.8661852236157626E-01
3R_15569235_SNP T A 0.1911 30 127 0.6644 6.5865133531242814E-01
3R_15569313_SNP G A 0.1987 31 125 0.7248 7.1620927496835718E-01
3R_15569324_SNP A G 0.4671 71 81 0.9501 9.4823961128595158E-01
3R_15569341_SNP G T 0.1529 24 133 0.63 6.2133156323988858E-01
3R_15569414_SNP T G 0.1169 18 136 0.6232 6.1164024771398995E-01
3R_15569512_SNP T A 0.0625 9 135 0.8182 8.0852388257526520E-01
3R_15569586_SNP T A 0.1765 27 126 0.972 9.7100290564354219E-01
3R_15569623_SNP G A 0.05455 9 156 0.9695 9.6932330832082758E-01
3R_15569672_SNP C T 0.1258 20 139 0.5951 5.8653165111865746E-01
3R_15569725_SNP A T 0.2 31 124 0.4392 4.2737673186225211E-01
3R_15569738_SNP G C 0.1465 23 134 0.4575 4.4588986401860609E-01
3R_15569797_SNP T G 0.3709 56 95 0.5853 5.7253981722222202E-01
3R_15569809_SNP T G 0.3113 47 104 0.7397 7.3277424580022554E-01
3R_15575266_SNP A C 0.05521 9 154 0.5922 5.8766748789395629E-01
3R_15575273_SNP G C 0.05521 9 154 0.5922 5.8766748789395629E-01
3R_15575490_SNP C T 0.1146 18 139 0.4117 3.9868373113322397E-01
3R_15575607_SNP A T 0.08824 12 124 0.3515 3.2268931768645193E-01
3R_15575731_SNP A C 0.1646 26 132 0.7651 7.6070363722749224E-01
3R_15575802_SNP A C 0.08075 13 148 0.9465 9.4555184463189368E-01
3R_15575814_DEL T TGAATGAA 0.075 12 148 0.6565 6.5333505217883392E-01
3R_15575824_DEL T TAGCTGAAGGAGTTCAAGCAA 0.07453 12 149 0.667 6.6447277601044663E-01
3R_15575841_SNP C G 0.4029 56 83 0.5575 5.3399692246665431E-01
3R_15575851_SNP G A 0.473 70 78 0.6068 5.9564017950220272E-01
3R_15575938_SNP A G 0.08176 13 146 0.1524 1.4409500102911355E-01
3R_15575943_SNP G A 0.1358 22 140 0.8687 8.6670966417511608E-01
3R_15576129_SNP G T 0.1871 29 126 0.4882 4.7371568083127735E-01
3R_15576193_SNP T G 0.4902 75 78 0.767 7.5826205434998850E-01
3R_15576595_DEL T TTT 0.349 52 97 0.5123 4.9967940967933722E-01
3R_15576730_SNP G T 0.3377 51 100 0.44 4.3155085623194711E-01
3R_15576731_SNP T G 0.3289 50 102 0.7197 7.3558211156364373E-01
3R_15576738_SNP A G 0.1883 29 125 0.3371 3.2047475678103399E-01
3R_15576742_SNP A G 0.2532 39 115 0.5923 5.7898444417970896E-01
3R_15576773_SNP T G 0.4067 61 89 0.3654 3.4469618122599166E-01
3R_15576774_SNP C T 0.473 70 78 0.4328 4.1365120721193360E-01
3R_15576830_SNP A C 0.1623 25 129 0.6339 6.2386510421192831E-01
3R_15576831_SNP C T 0.07547 12 147 0.4139 4.0603385334288378E-01
3R_15576871_SNP G C 0.3333 52 104 0.8726 8.7097850084047690E-01
3R_15576913_SNP T G 0.1711 26 126 0.3205 3.0287051581919489E-01
3R_15577100_SNP C T 0.2953 44 105 0.7929 7.8652715949237073E-01
3R_15577416_SNP A G 0.1218 19 137 0.3164 3.0364352724058274E-01
3R_15577509_SNP G A 0.1935 30 125 0.1895 1.7567089803719638E-01
3R_15577556_SNP G A 0.1935 30 125 0.1822 1.6994081682557050E-01
3R_15577560_SNP A C 0.1871 29 126 0.1925 1.7998954242413701E-01
3R_15577675_SNP T A 0.3548 55 100 0.1625 1.4922763074211953E-01
3R_15577741_SNP T C 0.1783 28 129 0.8081 8.0331873722902081E-01
3R_15577940_SNP A G 0.075 12 148 0.4414 4.3208430986209834E-01
3R_15578087_SNP C T 0.2026 31 122 0.1836 1.6844674956573846E-01
3R_15578117_SNP G T 0.1465 23 134 0.07028 6.2738224588579541E-02
3R_15578157_SNP G A 0.3642 55 96 0.4349 4.1775361010046352E-01
3R_15578322_SNP G C 0.1824 27 121 0.39 3.6734209000683093E-01
3R_15578520_SNP T C 0.1783 28 129 0.7417 7.3498619381921459E-01
3R_15578671_SNP A G 0.1296 21 141 0.338 3.3340481409221789E-01
3R_15578704_SNP A C 0.125 20 140 0.5172 5.1241204456126110E-01
3R_15578776_SNP G A 0.08917 14 143 0.8039 7.9861747664206206E-01
3R_15578827_SNP C T 0.4437 67 84 0.6146 6.3318100455220949E-01
3R_15578836_SNP C A 0.4333 65 85 0.9846 9.8408382407371775E-01
3R_15578840_SNP T A 0.4564 68 81 0.8949 8.8966814661628035E-01
3R_15578841_SNP T G 0.46 69 81 0.9375 9.3496265841050397E-01
3R_15578845_SNP C T 0.4408 67 85 0.9008 8.9688058751102484E-01
3R_15578864_SNP C G 0.4437 67 84 0.7551 7.6011374303977886E-01
3R_15578887_SNP A G 0.4371 66 85 0.9121 9.0877267201951883E-01
3R_15578906_SNP A G 0.4932 72 74 0.8794 8.7339104086100250E-01
3R_15578984_SNP T A 0.06832 11 150 0.4124 4.0717941881859288E-01
3R_15579063_SNP T A 0.2338 36 118 0.7379 7.3048819153629108E-01
3R_15579093_INS TT T 0.06 9 141 0.7502 7.4376459164416442E-01
3R_15579231_SNP T C 0.0559 9 152 0.1482 1.4297729663606940E-01
3R_15580210_SNP A G 0.1603 25 131 0.6917 6.8378311125037805E-01
3R_15580237_SNP A T 0.1709 27 131 0.7972 7.9214411210831837E-01
3R_15580326_SNP T C 0.3907 59 92 0.331 3.2558046471238022E-01
3R_15580417_SNP G T 0.4533 68 82 0.2153 1.9770505035201191E-01
3R_15580733_SNP C A 0.411 60 86 0.05298 5.3309805349010010E-02
3R_15580758_SNP G A 0.3776 54 89 0.2358 2.2020399580347205E-01
3R_15580837_SNP T A 0.1722 26 125 0.6716 6.6219559900623826E-01
3R_15580840_SNP C A 0.1788 27 124 0.8682 8.6338409223807122E-01
3R_15580981_SNP G C 0.3893 58 91 0.1705 1.5683639166198471E-01
3R_15581052_SNP G A 0.06289 10 149 0.9648 9.6387604124037973E-01
3R_15581176_SNP G A 0.4733 71 79 0.9168 9.1364472073681124E-01
3R_15581200_DEL A ATTTGTTCATACCACACATTCTTACGTACCACACCCCCGACAC 0.109 17 139 0.2375 2.2940615414781851E-01
3R_15581244_SNP C G 0.1603 25 131 0.9169 9.1690387071535062E-01
3R_15581264_SNP T C 0.08696 14 147 0.1009 9.4650755908326167E-02
3R_15581384_SNP T A 0.08642 14 148 0.0959 9.0691186604686447E-02
3R_15581533_SNP A G 0.172 27 130 0.7884 7.8254596647202546E-01
3R_15581566_SNP C T 0.2372 37 119 0.4799 4.6641231375355907E-01
3R_15581686_SNP C A 0.2848 43 108 0.4003 3.8268079145088874E-01
3R_15581920_DEL C CGCAAGTGGAT 0.1184 18 134 0.7296 7.1922536622174005E-01
3R_15582008_SNP C T 0.4834 73 78 0.213 1.9529238452271702E-01
3R_15582052_SNP C T 0.4408 67 85 0.2472 2.2985222955868256E-01
3R_15582059_SNP T C 0.1456 23 135 0.7965 7.9135195983850359E-01
3R_15582065_INS A AGTAA 0.4558 67 80 0.2031 1.8091194736217631E-01
3R_15582067_SNP A C 0.137 20 126 0.1644 1.8523917459787698E-01
3R_15582080_SNP T A 0.4379 67 86 0.2055 1.9243262191586508E-01
3R_15582120_SNP G T 0.4324 64 84 0.5634 5.7308409706213959E-01
3R_15582146_SNP A T 0.4221 65 89 0.337 3.2189770634234738E-01
3R_15582238_SNP T A 0.1918 28 118 0.3207 2.9646138515045595E-01
3R_15582242_SNP C T 0.14 21 129 0.9141 9.1252724084705361E-01
3R_15582356_SNP A T 0.08844 13 134 0.4833 4.5726239737263652E-01
3R_15582705_SNP A C 0.169 24 118 0.7386 7.2267178884270988E-01
3R_15582722_SNP A G 0.09396 14 135 0.6875 6.7611496732083887E-01
3R_15582742_SNP T C 0.1644 24 122 0.9773 9.7644566964786195E-01
3R_15582927_DEL A AA 0.4444 60 75 0.06325 5.2725007459124819E-02
3R_15582954_INS A AA 0.4533 68 82 0.2404 2.2648665863047401E-01
3R_15582957_SNP A G 0.268 41 112 0.1353 1.2575669905980524E-01
3R_15583019_SNP A G 0.4803 73 79 0.2818 2.6763657242511563E-01
3R_15583043_SNP C T 0.4737 72 80 0.409 3.9558725636856473E-01
3R_15583179_SNP T C 0.1854 28 123 0.7311 7.2039422530577302E-01
3R_15583345_SNP C T 0.4143 58 82 0.7123 6.9357925713792445E-01
3R_15583440_SNP T G 0.1923 30 126 0.8579 8.5383475330464065E-01
3R_15583706_SNP T C 0.2387 37 118 0.3877 3.7074389966137244E-01
3R_15583763_SNP C T 0.2727 42 112 0.6793 6.6944515840846797E-01
3R_15584037_SNP C T 0.2318 35 116 0.4641 4.4388339783383857E-01
3R_15584045_SNP C T 0.2418 37 116 0.4806 4.6382338494565356E-01
3R_15584046_SNP A T 0.05 8 152 0.3705 3.6279850891878818E-01
3R_15584152_SNP A T 0.2597 40 114 0.5119 4.9697735256423359E-01
3R_15584237_DEL C CCACCACACC 0.1284 19 129 0.7538 7.4542421383516255E-01
3R_15584259_SNP C A 0.4354 64 83 0.9775 9.7676954486163337E-01
3R_15584319_SNP T C 0.2581 40 115 0.5069 4.9190269087576366E-01
3R_15584446_SNP A C 0.1572 25 134 0.7846 7.7985928686648276E-01
3R_15584465_SNP G C 0.1313 21 139 0.1958 1.8863497829451381E-01
3R_15584994_SNP A T 0.4 58 87 0.03346 2.6055122144162550E-02
3R_15585076_SNP T G 0.4101 57 82 0.3131 2.9118595506985046E-01
3R_15585077_SNP T C 0.4155 59 83 0.1916 1.6502084481833712E-01
3R_15585122_SNP A T 0.3873 55 87 0.1568 1.3062017274728721E-01
3R_15585167_SNP T A 0.1523 23 128 0.3 2.8370931118834353E-01
3R_15585221_SNP G A 0.4218 62 85 0.163 1.4604315517554411E-01
3R_15585753_SNP C T 0.1 16 144 0.1027 9.8137088696249264E-02
3R_15585790_SNP G A 0.07407 12 150 0.6924 6.8861855059114185E-01
3R_15586145_SNP A G 0.2138 34 125 0.4807 4.7062609721944715E-01
3R_15586292_SNP T C 0.1847 29 128 0.4088 3.9564466982497437E-01
3R_15586379_INS ATAA A 0.1772 28 130 0.3888 3.7721697062339732E-01
3R_15586401_SNP G A 0.2152 34 124 0.3971 3.8559869155569626E-01
3R_15586449_SNP A T 0.1871 29 126 0.5034 4.9283854956262374E-01
3R_15586489_SNP C T 0.2025 32 126 0.458 4.4652598762654983E-01
3R_15586503_SNP A T 0.1538 24 132 0.5761 5.6648869391211321E-01
3R_15586504_SNP C G 0.2075 33 126 0.4306 4.2014122919137875E-01
3R_15586798_SNP C A 0.1698 27 132 0.4294 4.1934240831272396E-01
3R_15586946_SNP G T 0.1548 24 131 0.5305 5.2156766882363859E-01
3R_15587042_SNP T C 0.1801 29 132 0.3547 3.4598606925678077E-01
3R_15587194_SNP T C 0.1465 23 134 0.4673 4.5859172871768128E-01
3R_15588172_SNP A G 0.3141 49 107 0.1314 1.1913855134004880E-01
3R_15588268_SNP C G 0.2179 34 122 0.2763 2.6118591685320824E-01
3R_15588617_SNP A C 0.2308 36 120 0.5871 5.7584329181547889E-01
3R_15588868_DEL C CC 0.3649 54 94 0.471 4.5977258157877465E-01
3R_15588888_DEL T TT 0.3197 47 100 0.4136 3.9393243186421645E-01
3R_15589014_SNP G A 0.3444 52 99 0.4132 4.0051025922563233E-01
3R_15589509_SNP C A 0.3816 58 94 0.5627 5.4883288910692607E-01
3R_15589538_SNP C A 0.1282 20 136 0.1236 1.1381471007513322E-01
3R_15589542_SNP T G 0.483 71 76 0.8389 8.3149911300676405E-01
3R_15589618_INS C TA 0.4521 66 80 0.7782 7.6682748119823774E-01
3R_15589620_SNP T G 0.4615 66 77 0.657 6.4130328485775800E-01
3R_15589630_SNP C T 0.2333 35 115 0.7708 7.8340098872879760E-01
3R_15589638_SNP G T 0.1733 26 124 0.3173 2.9551956370001931E-01
3R_15589648_SNP T A 0.1711 26 126 0.3293 3.1024540391863620E-01
3R_15589657_SNP A C 0.4685 67 76 0.8775 8.7250908025010454E-01
3R_15589689_SNP C A 0.4748 66 73 0.8816 8.7636575646121251E-01
3R_15589693_SNP G A 0.4648 66 76 0.8489 8.4328312883674494E-01
3R_15589697_DEL C TATTACACAAAAAATTATTTTCAGAAGTTCCAATAA 0.05806 9 146 0.2879 2.7125669852072332E-01
3R_15589750_SNP T C 0.4 60 90 0.6513 6.3817488529871125E-01
3R_15589760_SNP C T 0.05696 9 149 0.2707 2.5752341763588082E-01
3R_15589777_SNP T A 0.05625 9 151 0.2715 2.6116673353041187E-01
3R_15589778_SNP T A 0.05625 9 151 0.2715 2.6116673353041187E-01
3R_15589805_SNP T C 0.4527 67 81 0.9354 9.3193537760304224E-01
3R_15589825_SNP G A 0.05 8 152 0.6504 6.6599546745143801E-01
3R_15589829_SNP C G 0.4671 71 81 0.9095 9.0570759927088418E-01
3R_15589830_SNP C A 0.1529 24 133 0.1822 1.7133533336270346E-01
3R_15589867_SNP G A 0.1118 17 135 0.1756 1.5868985001701608E-01
3R_15589871_SNP A T 0.4539 69 83 0.9679 9.6657755044054905E-01
3R_15589885_SNP C A 0.1961 30 123 0.53 5.1435258457114585E-01
3R_15589886_SNP A G 0.1465 23 134 0.2536 2.4172102726530742E-01
3R_15589895_SNP C A 0.4671 71 81 0.7365 7.2629033499653539E-01
3R_15589900_SNP C A 0.0566 9 150 0.5128 5.0296094393151558E-01
3R_15589904_INS ATCCGT A 0.06211 10 151 0.5829 5.7635141939723278E-01
3R_15589907_SNP A C 0.0559 9 152 0.5275 5.1931836043115220E-01
3R_15589908_INS TGTTA T 0.05625 9 151 0.5167 5.0806536241646971E-01
3R_15590326_SNP C T 0.34 51 99 0.9087 9.0512755335614958E-01
3R_15590641_SNP T G 0.1795 28 128 0.1611 1.5035959178912017E-01
3R_15590642_INS TG T 0.1688 26 128 0.9655 9.6698260946891357E-01
3R_15590644_DEL T TCA 0.1579 24 128 0.6882 7.0164385771262272E-01
3R_15590721_SNP T C 0.2436 38 118 0.5602 5.4673052459421834E-01
3R_15590723_SNP T C 0.1519 24 134 0.6284 6.2224926485287124E-01
3R_15590771_SNP C T 0.2025 32 126 0.6069 6.0020198212205811E-01
3R_15590801_SNP A T 0.2308 36 120 0.231 2.1870904996656892E-01
3R_15590903_SNP G A 0.4487 70 86 0.2175 2.0311108457630322E-01
3R_15590964_SNP A G 0.1582 25 133 0.4748 4.6498559282710195E-01
3R_15590999_SNP T C 0.1529 24 133 0.4961 4.8522924915485943E-01
3R_15591015_SNP T A 0.4052 62 91 0.411 3.9266264021557862E-01
3R_15591044_SNP A T 0.4027 60 89 0.4181 3.9504729625374424E-01
3R_15591054_SNP A T 0.4054 60 88 0.4651 4.4338917954007195E-01
3R_15591203_SNP A G 0.2051 32 124 0.9429 9.4154850182017935E-01
3R_15591269_SNP A T 0.2143 30 110 0.935 9.3127911684841047E-01
3R_15591500_SNP A G 0.3267 49 101 0.789 7.8441870772217015E-01
3R_15591550_SNP C G 0.08917 14 143 0.2665 2.5215066176703493E-01
3R_15591575_SNP G C 0.1765 27 126 0.8387 8.3374822752730005E-01
3R_15591578_SNP C T 0.1842 28 124 0.4094 4.4165410823205220E-01
3R_15591593_SNP G C 0.2877 42 104 0.7866 7.7620081492484483E-01
3R_15591696_SNP G A 0.4106 62 89 0.5574 5.4341365638728722E-01
3R_15591767_INS CAAAAC C 0.295 41 98 0.9396 9.3514940655145695E-01
3R_15591834_SNP T A 0.3269 51 105 0.2987 2.8322793082375908E-01
3R_15592298_SNP A G 0.1667 26 130 0.9712 9.7037619883878745E-01
3R_15592394_SNP A G 0.2387 37 118 0.9306 9.2817637154636456E-01
3R_15592400_SNP A C 0.2288 35 118 0.8608 8.5508646736832683E-01
3R_15592540_SNP T C 0.1698 27 132 0.2861 2.7576173743943988E-01
3R_15592552_SNP T A 0.1579 24 128 0.4759 4.6245985455366911E-01
3R_15592722_SNP T A 0.1677 26 129 0.6803 6.7316805923549738E-01
3R_15592978_INS GCCATCCTG G 0.1168 16 121 0.6138 5.9536564531605785E-01
3R_15592989_INS ATCCTGGCACCCTGGCA A 0.2345 34 111 0.6663 6.5658981082941414E-01
3R_15594012_SNP T C 0.2961 45 107 0.4326 4.5198625072234011E-01
3R_15594016_SNP C A 0.3007 46 107 0.4788 4.9819206340292244E-01
3R_15594411_SNP T C 0.3113 47 104 0.5847 5.8462709187470163E-01
3R_15594433_SNP A T 0.1921 29 122 0.7289 7.2678223189906643E-01
3R_15594447_SNP G A 0.493 70 72 0.725 7.1226483303973032E-01
3R_15594544_SNP G C 0.2013 30 119 0.6282 6.1550859611953723E-01
3R_15594799_SNP T A 0.1667 25 125 0.35 3.3830958007567558E-01
3R_15594923_SNP C A 0.1875 30 130 0.7891 7.8520329613383655E-01
3R_15595125_SNP C A 0.22 33 117 0.6435 6.5026507981774728E-01
3R_15596110_SNP G T 0.2278 36 122 0.8971 8.9533654189261014E-01
3R_15596131_SNP G A 0.3467 52 98 0.5326 5.1832709592528281E-01
3R_15596211_SNP T G 0.1646 26 132 0.8569 8.5306779755919204E-01
3R_15596223_SNP A C 0.1656 26 131 0.8686 8.6526344957107038E-01
3R_15596420_SNP C G 0.1772 28 130 0.6608 6.5211895283651877E-01
3R_15596462_SNP A G 0.3758 56 93 0.6186 6.0531797072186189E-01
3R_15596486_SNP T C 0.4935 76 78 0.6147 6.0849283630218065E-01
3R_15596514_SNP G T 0.1456 23 135 0.6534 6.4983779754147797E-01
3R_15597168_SNP A C 0.2292 33 111 0.9711 9.6927667087391278E-01
3R_15599228_SNP G T 0.05185 7 128 0.9544 9.5123264976563471E-01
3R_15599256_SNP G T 0.05036 7 132 0.2129 1.9853410340516287E-01
3R_15599434_SNP A G 0.2571 36 104 0.06256 6.1006917435684260E-02
3R_15599436_SNP A T 0.2553 36 105 0.08808 8.7533155547749542E-02
3R_15599529_SNP G A 0.06944 10 134 0.6361 6.5235291776183302E-01
3R_15599531_INS AC A 0.06294 9 134 0.6009 6.1719099688626944E-01
3R_15599603_SNP T A 0.1267 19 131 0.667 6.5865155937849629E-01
3R_15599621_SNP A G 0.07285 11 140 0.5501 5.4405920936875707E-01
3R_15599774_SNP T A 0.08108 12 136 0.5272 5.1953633382202591E-01
3R_15599906_SNP A C 0.09286 13 127 0.02443 2.2392208771515990E-02
3R_15599959_SNP A T 0.2662 37 102 0.2171 2.0201434106842220E-01
3R_15600031_SNP T G 0.25 35 105 0.2745 2.6244996400150067E-01
3R_15600136_SNP C A 0.1457 22 129 0.219 2.1964498778901798E-01
3R_15600241_SNP A T 0.2519 34 101 0.4011 3.9096357395679759E-01
3R_15600984_SNP C G 0.2174 30 108 0.2857 2.7089532371263969E-01
3R_15600995_SNP A G 0.219 30 107 0.2996 2.8716226398083455E-01
3R_15601001_SNP T C 0.219 30 107 0.2533 2.4646894773507555E-01
3R_15601084_SNP G C 0.2074 28 107 0.9433 9.4066405514536378E-01
3R_15601099_SNP C A 0.1971 27 110 0.9849 9.8423873747962531E-01
3R_15601251_SNP A G 0.1818 24 108 0.6099 5.9559153296281586E-01
3R_15602984_DEL A AAA 0.24 36 114 0.5764 5.6666908694810370E-01
3R_15602988_SNP T A 0.245 37 114 0.4785 4.6716253694508503E-01
3R_15603126_SNP A T 0.1056 15 127 0.9011 9.0512109459199008E-01
3R_15603127_SNP T C 0.25 34 102 0.4822 4.9565467180448164E-01
3R_15603210_SNP T C 0.07595 12 146 0.4851 4.8241887024173746E-01
3R_15603240_SNP C G 0.2207 32 113 0.8543 8.5208776907510708E-01
3R_15603262_SNP G A 0.2215 33 116 0.8835 8.8161038635103772E-01
3R_15603284_SNP A C 0.3182 49 105 0.5426 5.2890399147448708E-01
3R_15603285_SNP T A 0.3092 47 105 0.5493 5.3314998147442427E-01
3R_15603300_DEL T TTATAAAGT 0.08125 13 147 0.8744 8.7360533472422119E-01
3R_15603304_SNP T A 0.3577 49 88 0.6328 6.1165375002975075E-01
3R_15603620_SNP A T 0.2338 36 118 0.5833 5.7388821564737824E-01
3R_15603682_SNP C T 0.05806 9 146 0.4248 4.1537006818003319E-01
3R_15603690_SNP G A 0.2387 37 118 0.3131 3.0881806684778135E-01
3R_15603750_SNP C A 0.3067 46 104 0.4921 4.7351634814332644E-01
3R_15603756_SNP T G 0.06875 11 149 0.8632 8.6063536981310629E-01
3R_15603783_SNP G A 0.223 33 115 0.4604 4.3862307363317998E-01
3R_15603786_DEL C GATGTA 0.1901 27 115 0.4726 4.4761185807127590E-01
3R_15603800_SNP C T 0.0641 10 146 0.8725 8.6827667618575133E-01
3R_15603804_SNP C A 0.2192 32 114 0.4608 4.3640796289439299E-01
3R_15603810_SNP T A 0.2098 30 113 0.5335 5.5614928537372044E-01
3R_15603817_SNP A C 0.2138 31 114 0.5641 5.4394391364264738E-01
3R_15603828_SNP T C 0.2979 42 99 0.5779 5.5334071919729610E-01
3R_15603912_SNP A G 0.1701 25 122 0.7791 7.7160036248745212E-01
3R_15603916_INS ATATTACGTAGATAACATGTCATGTAGATACATATAAACGCATATA A 0.15 21 119 0.4032 3.7780032069061797E-01
3R_15603954_SNP T G 0.3 42 98 0.7448 7.3036520489767076E-01
3R_15604103_SNP A G 0.2105 32 120 0.4101 3.9254129735176502E-01
3R_15604106_SNP A T 0.2886 43 106 0.4442 4.2173838847383760E-01
3R_15604187_SNP G T 0.0625 10 150 0.8705 8.6796681275057042E-01
3R_15604188_SNP T G 0.0625 10 150 0.8705 8.6796681275057042E-01
3R_15604220_SNP A T 0.0625 10 150 0.8705 8.6796681275057042E-01
3R_15604274_SNP G T 0.2987 46 108 0.4455 4.3010225345071706E-01
3R_15604283_SNP A G 0.2 30 120 0.423 4.0229792632834160E-01
3R_15604319_SNP A T 0.2013 30 119 0.3861 3.6615851359948459E-01
3R_15604444_SNP T C 0.06369 10 147 0.8512 8.4706237886889058E-01
3R_15604520_SNP T C 0.1125 18 142 0.8805 8.7886421501065437E-01
3R_15604558_SNP G T 0.2185 33 118 0.6284 6.1636591674571861E-01
3R_15604640_SNP G A 0.4333 65 85 0.7759 7.6636982460697489E-01
3R_15604808_SNP T C 0.2244 35 121 0.9451 9.4358017018605367E-01
3R_15604973_SNP A G 0.44 66 84 0.7558 7.4571354760771369E-01
3R_15604991_SNP G A 0.4145 63 89 0.6848 6.7341713784806445E-01
3R_15605004_SNP C A 0.4422 65 82 0.9214 9.1752312561925309E-01
3R_15605217_SNP T A 0.44 66 84 0.8237 8.1629448019798212E-01
3R_15605252_SNP G A 0.4533 68 82 0.8766 8.7127916326983090E-01
3R_15605277_SNP A T 0.4467 67 83 0.8543 8.4810402990387113E-01
3R_15605893_SNP A G 0.08861 14 144 0.5114 5.0169117940462105E-01
3R_15606012_SNP T C 0.1613 25 130 0.2935 2.7746442009973449E-01
3R_15606081_SNP A G 0.2993 44 103 0.4408 4.2986723461429166E-01
3R_15606147_SNP A G 0.329 51 104 0.5935 5.8209923476786019E-01
3R_15606249_SNP T G 0.05806 9 146 0.981 9.8034309292601984E-01
3R_15606406_SNP A T 0.2053 31 120 0.1866 1.7538494863987442E-01
3R_15606447_SNP C T 0.1742 27 128 0.308 2.9179935337702856E-01
3R_15606530_SNP T A 0.1558 24 130 0.07392 6.9599264717152026E-02
3R_15606563_SNP A G 0.1486 22 126 0.9427 9.4561294631734305E-01
3R_15606763_SNP T A 0.2866 45 112 0.7275 7.2033338089784527E-01
3R_15606910_SNP G A 0.3613 56 99 0.5366 5.2734598013142320E-01
3R_15607147_SNP A C 0.08642 14 148 0.6563 6.5223596234102854E-01
3R_15607268_SNP A G 0.06211 10 151 0.8707 8.6818026224054057E-01
3R_15607274_SNP C T 0.07643 12 145 0.8605 8.5630668880518312E-01
3R_15607322_SNP C A 0.3462 54 102 0.8325 8.2767258141123801E-01
3R_15607481_SNP C A 0.3567 56 101 0.9048 9.0219402784500025E-01
3R_15607599_SNP T G 0.3205 50 106 0.6011 5.9056425875554508E-01
3R_15607635_SNP T C 0.4575 70 83 0.5521 5.3802730574585100E-01
3R_15607664_SNP C A 0.4118 63 90 0.9856 9.8512899257209308E-01
3R_15607753_SNP A G 0.06832 11 150 0.3812 3.7455888308546659E-01
3R_15607773_SNP T C 0.1258 20 139 0.358 3.4982742628400354E-01
3R_15607821_SNP G A 0.05031 8 151 0.4216 4.1101020302138214E-01
3R_15607830_SNP T C 0.08176 13 146 0.1562 1.4698654094274310E-01
3R_15608040_SNP G A 0.2418 37 116 0.989 9.8856090087111093E-01
3R_15608058_SNP G A 0.2384 36 115 0.9092 9.0514965415360948E-01
3R_15608099_SNP A G 0.1173 19 143 0.2986 2.9148622675590841E-01
3R_15608258_SNP A G 0.1699 26 127 0.5682 5.5664546852997820E-01
3R_15608325_SNP G A 0.1242 20 141 0.3507 3.4224268043508621E-01
3R_15608573_SNP G A 0.2013 31 123 0.8321 8.2748046715809831E-01
3R_15608577_SNP T G 0.1908 29 123 0.9714 9.7045448159807046E-01
3R_15608580_SNP G T 0.2039 31 121 0.8114 8.0488186027480690E-01
3R_15608618_SNP C A 0.1384 22 137 0.6763 6.6920721848330200E-01
3R_15608619_SNP C G 0.1392 22 136 0.6733 6.6518473047464588E-01
3R_15608861_DEL T TATAC 0.2 30 120 0.9152 9.1137120893434376E-01
3R_15608912_SNP G T 0.1776 27 125 0.6901 6.8065848925244266E-01
3R_15608954_DEL A AGATTAGATTGTGTAATTAATTGAC 0.1529 24 133 0.8055 8.0128605079532322E-01
3R_15608981_DEL G GACATTCATACA 0.1307 20 133 0.8722 8.6933446307641471E-01
3R_15609019_SNP C T 0.08228 13 145 0.3776 3.7611706628917752E-01
3R_15609054_SNP C T 0.4276 65 87 0.9385 9.3605318333362941E-01
3R_15609089_SNP T A 0.2484 38 115 0.9465 9.4438353501194305E-01
3R_15609099_SNP C T 0.4771 73 80 0.9649 9.6383428259126347E-01
3R_15609109_SNP C A 0.25 38 114 0.9232 9.2002133470456393E-01
3R_15609143_SNP T G 0.4702 71 80 0.9664 9.6604846427123414E-01
3R_15609208_SNP T C 0.06173 10 152 0.7767 7.7404400048233346E-01
3R_15609257_SNP A C 0.09804 15 138 0.04794 4.8347254026087756E-02
3R_15609273_SNP A G 0.1401 22 135 0.9455 9.4415630269553386E-01
3R_15609274_SNP T A 0.4667 70 80 0.994 9.9372056777139650E-01
3R_15609343_SNP A G 0.443 66 83 0.774 7.6471030822559527E-01
3R_15609498_INS TA T 0.06962 11 147 0.6516 6.7020291411850486E-01
3R_15609608_SNP T C 0.08176 13 146 0.55 5.4005240843586244E-01
3R_15609964_SNP T C 0.4645 72 83 0.7887 7.8224174407052893E-01
3R_15610000_SNP C T 0.129 20 135 0.2013 1.8681900223275227E-01
3R_15610128_SNP G A 0.4575 70 83 0.6617 6.4874852584500209E-01
3R_15610129_SNP A T 0.4645 72 83 0.6807 6.7021946827632839E-01
3R_15610318_SNP G A 0.1401 22 135 0.3229 3.1790875188809564E-01
3R_15610463_SNP G A 0.1132 18 141 0.8066 8.0260132244764448E-01
3R_15610469_SNP G A 0.1132 18 141 0.6284 6.2918144715613633E-01
3R_15611039_SNP A G 0.09375 15 145 0.7032 6.9733746023327370E-01
3R_15611119_SNP T G 0.1118 18 143 0.2739 2.7596710564358284E-01
3R_15611218_SNP T A 0.09434 15 144 0.2489 2.3800800617290008E-01
3R_15611266_SNP A G 0.1296 21 141 0.6955 6.9128372836880225E-01
3R_15611296_SNP A T 0.4551 71 85 0.4083 3.9408696014533440E-01
3R_15611401_DEL TT T 0.4218 62 85 0.6701 6.5502412206510119E-01
3R_15611411_SNP T G 0.09211 14 138 0.2466 2.3054205734127109E-01
3R_15611423_SNP G A 0.4605 70 82 0.4563 4.3839001224558516E-01
3R_15611473_SNP A T 0.06918 11 148 0.3719 3.6537181675691910E-01
3R_15611488_INS GG G 0.4315 63 83 0.4035 3.8315377167868880E-01
3R_15611524_SNP C T 0.1184 18 134 0.4966 5.1902405741460167E-01
3R_15611638_SNP C T 0.3784 56 92 0.8483 8.4222151350943553E-01
3R_15611650_SNP T C 0.1039 16 138 0.3592 3.4553384036514345E-01
3R_15611652_SNP A G 0.4406 63 80 0.5684 5.4706978219101254E-01
3R_15611661_SNP T C 0.4348 60 78 0.4656 4.3332009575790942E-01
3R_15611691_SNP T G 0.4706 72 81 0.6462 6.3328747765082527E-01
3R_15611763_SNP G A 0.3867 58 92 0.6243 6.3243173040199752E-01
3R_15611787_SNP T C 0.1013 16 142 0.4671 4.5486635360101024E-01
3R_15611789_SNP G A 0.3856 59 94 0.8351 8.2913047563566855E-01
3R_15611802_SNP C T 0.3933 59 91 0.8354 8.2774051438936569E-01
3R_15611805_INS C CTACTATCT 0.3922 60 93 0.9371 9.3448371022270527E-01
3R_15611824_SNP T A 0.3935 61 94 0.9309 9.2839704786629140E-01
3R_15611842_SNP T A 0.3961 61 93 0.9324 9.2974029348486031E-01
3R_15611863_INS TT T 0.4872 76 80 0.5871 5.7514530834882083E-01
3R_15611880_SNP G T 0.4902 75 78 0.5741 5.5856676150065021E-01
3R_15611884_SNP C A 0.1013 16 142 0.4797 4.7072203867828888E-01
3R_15611887_SNP G A 0.4868 74 78 0.742 7.3257676500658175E-01
3R_15611894_SNP G A 0.3922 60 93 0.9792 9.7837903782569113E-01
3R_15611899_SNP T C 0.1006 16 143 0.4553 4.4519802887574056E-01
3R_15611905_SNP G C 0.487 75 79 0.6406 6.2805333642178818E-01
3R_15611942_SNP A C 0.08075 13 148 0.6022 5.9549419133645742E-01
3R_15611967_SNP A G 0.4839 75 80 0.5468 5.3338959930044283E-01
3R_15611972_SNP A T 0.08025 13 149 0.6128 6.0687738417045101E-01
3R_15612322_SNP T C 0.4539 69 83 0.9157 9.1233134731487509E-01
3R_15612347_SNP A C 0.3961 61 93 0.8924 8.8899204139143584E-01
3R_15612349_SNP T A 0.4671 71 81 0.911 9.0743103895389476E-01
3R_15612469_SNP G A 0.2987 46 108 0.8773 8.7343104807464877E-01
3R_15612526_SNP G A 0.1548 24 131 0.659 6.4778090421206447E-01
3R_15612549_SNP C T 0.07547 12 147 0.7347 7.2920355859402541E-01
3R_15612601_SNP A G 0.1548 24 131 0.7168 7.0758085025502748E-01
3R_15612677_SNP C G 0.1382 21 131 0.6633 6.4948362149331929E-01
3R_15612729_SNP T C 0.255 38 111 0.9897 9.8929736417476111E-01
3R_15612866_SNP A G 0.1438 22 131 0.9109 9.0852737708159470E-01
3R_15613041_SNP G A 0.1987 31 125 0.436 4.3049489339955715E-01
3R_15613110_SNP T C 0.1392 22 136 0.7493 7.4276617915580823E-01
3R_15613115_SNP C A 0.2065 32 123 0.6659 6.7013792935146532E-01
3R_15613151_SNP G C 0.1056 17 144 0.4284 4.2627908135653936E-01
3R_15613202_SNP A G 0.4248 65 88 0.5512 5.3678023662457186E-01
3R_15613207_SNP C T 0.42 63 87 0.5438 5.2579302027446029E-01
3R_15613248_SNP C T 0.08125 13 147 0.5774 5.7105045853394532E-01
3R_15613252_SNP C G 0.4079 62 90 0.5487 5.3721910372995718E-01
3R_15613261_SNP G T 0.4052 62 91 0.4727 4.5668466222873239E-01
3R_15613273_SNP A G 0.15 24 136 0.6944 6.8804305657406506E-01
3R_15613279_SNP A T 0.1447 23 136 0.7533 7.4746487114430826E-01
3R_15613289_SNP T A 0.327 52 107 0.7737 7.6949910411592592E-01
3R_15613298_SNP T C 0.3248 51 106 0.7614 7.5549150763223649E-01
3R_15613302_SNP A T 0.1509 24 135 0.689 6.8163496394223588E-01
3R_15613330_SNP A T 0.3442 53 101 0.4816 4.6805519157802833E-01
3R_15613355_SNP C A 0.3245 49 102 0.5642 5.4776695805423048E-01
3R_15613369_SNP A T 0.1772 28 130 0.633 6.2602660012887212E-01
3R_15613416_SNP G T 0.2368 36 116 0.4444 4.3012128998907251E-01
3R_15613422_SNP T A 0.2549 39 114 0.6182 6.0640920632247419E-01
3R_15613453_SNP A G 0.2208 34 120 0.5328 5.1911131078599537E-01
3R_15613711_SNP T C 0.3007 43 100 0.5453 5.3405883447086455E-01
3R_15613740_SNP G A 0.4631 69 80 0.8035 7.9712633607684669E-01
3R_15614207_DEL G GCGCCTGTTGATGGCC 0.07051 11 145 0.5209 5.2121559086176794E-01
3R_15614489_SNP T C 0.1429 23 138 0.495 4.8694670813893182E-01
3R_15614529_SNP C T 0.1154 18 138 0.628 6.5196596504198612E-01
3R_15614576_SNP G A 0.32 48 102 0.3364 3.2496715657299580E-01
3R_15614610_SNP A T 0.1266 20 138 0.4729 4.6158121009208086E-01
3R_15614622_SNP C G 0.172 27 130 0.1264 1.1718888437141350E-01
3R_15614623_SNP T C 0.3158 48 104 0.5145 4.9874293614319576E-01
3R_15614825_SNP C T 0.3576 54 97 0.3639 3.4461030989994956E-01
3R_15614828_SNP C T 0.1304 21 140 0.4526 4.4513802381020584E-01
3R_15614838_INS TT T 0.1139 18 140 0.2982 2.8776966994351405E-01
3R_15614846_SNP G C 0.1801 29 132 0.1067 1.0232860475451300E-01
3R_15614855_SNP A G 0.1062 17 143 0.2754 2.6591439045093535E-01
3R_15614867_SNP A C 0.1761 28 131 0.1081 1.0207961767153706E-01
3R_15614922_SNP A G 0.09938 16 145 0.3149 3.0692744817700013E-01
3R_15614959_SNP T A 0.2987 46 108 0.2053 1.9193315420695711E-01
3R_15614972_INS TGT T 0.2653 39 108 0.09819 8.6441020943806346E-02
3R_15615004_SNP C G 0.1069 17 142 0.8025 7.9817098040463053E-01
3R_15615206_SNP A C 0.2179 34 122 0.1561 1.4694406190153586E-01
3R_15615273_SNP C T 0.3701 57 97 0.3612 3.4718938873496086E-01
3R_15615367_SNP G T 0.2053 31 120 0.2772 2.6430846211165726E-01
3R_15615471_SNP T C 0.1132 18 141 0.2333 2.2323281982309251E-01
3R_15615566_SNP T C 0.1125 18 142 0.2253 2.1602879163626409E-01
3R_15615569_SNP G T 0.09938 16 145 0.2322 2.2423621003325467E-01
3R_15615587_SNP A T 0.1019 16 141 0.07874 7.6712266472943449E-02
3R_15615591_SNP C T 0.1019 16 141 0.2378 2.2490197386080968E-01
3R_15615600_SNP A T 0.3226 50 105 0.9396 9.3785109806664668E-01
3R_15615621_SNP T G 0.1076 17 141 0.2726 2.6085619741311128E-01
3R_15615737_SNP T C 0.1962 31 127 0.6381 6.3153529597839375E-01
3R_15615741_SNP A C 0.1 16 144 0.3244 3.1564756266948324E-01
3R_15615810_SNP C T 0.1429 23 138 0.3627 3.5372320189258100E-01
3R_15615815_SNP C T 0.1049 15 128 0.279 2.9969567546487330E-01
3R_15615935_DEL T TGC 0.07051 11 145 0.1293 1.2473354245912105E-01
3R_15615942_SNP C T 0.07285 11 140 0.3903 3.7736095264203684E-01
3R_15616037_SNP C A 0.1447 23 136 0.3769 3.6543688924228146E-01
3R_15616092_SNP T G 0.195 31 128 0.3801 3.6821792267154463E-01
3R_15616287_SNP C T 0.1801 29 132 0.7814 7.8095805255381634E-01
3R_15616412_DEL G GGATCGATG 0.06098 10 154 0.2159 2.1103860173613465E-01
3R_15616414_SNP G A 0.2192 32 114 0.3525 3.5366470676857975E-01
3R_15616427_SNP C T 0.1173 19 143 0.2976 2.8998989819171095E-01
3R_15616592_SNP T A 0.3856 59 94 0.851 8.4766192264565632E-01
3R_15616637_SNP C T 0.3882 59 93 0.8138 8.0968582388449062E-01
3R_15616651_SNP G A 0.1056 17 144 0.3844 3.7603782538269281E-01
3R_15616664_SNP G C 0.2614 40 113 0.4243 4.0905242505304240E-01
3R_15616665_SNP G C 0.1899 30 128 0.3525 3.4407785497078514E-01
3R_15616677_SNP A G 0.3882 59 93 0.8949 8.9137558719169863E-01
3R_15616682_SNP T C 0.4094 61 88 0.9413 9.3871835975025431E-01
3R_15616683_SNP A G 0.3893 58 91 0.672 6.6346117894156653E-01
3R_15616688_SNP C G 0.08861 14 144 0.1979 1.8691502496144530E-01
3R_15616689_SNP C T 0.07362 12 151 0.169 1.6566006010231848E-01
3R_15616771_DEL A ACT 0.08974 14 142 0.3117 2.9636745078847582E-01
3R_15616785_SNP G C 0.0828 13 144 0.1547 1.5644962514004590E-01
3R_15616818_SNP T A 0.09434 15 144 0.107 1.0611237848984445E-01
3R_15616823_SNP G A 0.25 39 117 0.431 4.1905426072267471E-01
3R_15616895_SNP G A 0.3896 60 94 0.8694 8.6518386343943454E-01
3R_15616986_SNP C T 0.3377 52 102 0.9442 9.4250979064747764E-01
3R_15617014_SNP T C 0.1859 29 127 0.4228 4.0978002958894222E-01
3R_15617250_SNP A T 0.1818 28 126 0.2554 2.4098301615466022E-01
3R_15617275_SNP C A 0.1948 30 124 0.3313 3.1667384336653603E-01
3R_15617334_SNP T G 0.1933 29 121 0.2849 2.6447435004961428E-01
3R_15617394_SNP T C 0.1879 28 121 0.2323 2.2735639300994870E-01
3R_15617422_INS TGTAT T 0.1736 25 119 0.335 3.1579224006869511E-01
3R_15617435_SNP A C 0.06122 9 138 0.9153 9.1237460510876234E-01
3R_15617454_SNP A T 0.1748 25 118 0.2815 2.5893937121776089E-01
3R_15617483_SNP C T 0.1888 27 116 0.4018 3.7740396746739502E-01
3R_15617497_SNP G T 0.0979 14 129 0.3894 3.6250509781859386E-01
3R_15617499_SNP T C 0.0979 14 129 0.3894 3.6250509781859386E-01
3R_15617509_SNP G C 0.1631 23 118 0.5773 5.5701097346726614E-01
3R_15617512_SNP A T 0.1702 24 117 0.3905 3.6036967400859488E-01
3R_15617691_SNP T C 0.1842 28 124 0.2958 2.7742993431729623E-01
3R_15617697_INS CAAAGACACTAGAATATATATAGAATATTCTAGTGTCTTTGTTATTACC C 0.1233 18 128 0.6715 6.8581931802647844E-01
3R_15617988_SNP G A 0.1538 24 132 0.4504 4.3916655776514157E-01
3R_15617992_SNP G A 0.1656 26 131 0.5053 4.9591216425788076E-01
3R_15618033_INS CCAC C 0.07237 11 141 0.9254 9.3095651754288233E-01
3R_15618069_SNP G T 0.05625 9 151 0.7897 7.8581311225715023E-01
3R_15618115_SNP C T 0.1098 18 146 0.4096 4.0491244607639054E-01
3R_15618143_SNP G A 0.2089 33 125 0.8572 8.5409514751805593E-01
3R_15618174_SNP T C 0.195 31 128 0.2539 2.4686287655361472E-01
3R_15618184_SNP A T 0.3846 60 96 0.6558 6.4687488572207008E-01
3R_15618198_SNP C T 0.1709 27 131 0.6809 6.7750256662806474E-01
3R_15618277_SNP G A 0.2157 33 120 0.532 5.1663297814644560E-01
3R_15618279_SNP C G 0.07595 12 146 0.809 8.0480467092180397E-01
3R_15618313_SNP C A 0.2781 42 109 0.9039 9.0120114131219209E-01
3R_15618348_SNP C T 0.2313 34 113 0.907 9.1345417546254759E-01
3R_15618351_SNP T A 0.3548 55 100 0.7837 7.9972839366630566E-01
3R_15618356_SNP A G 0.2215 35 123 0.979 9.7872368591874082E-01
3R_15618359_SNP C A 0.2138 34 125 0.9758 9.7561186340557249E-01
3R_15618361_SNP T A 0.2129 33 122 0.8947 8.9319710002198582E-01
3R_15618368_SNP C G 0.2013 32 127 0.9578 9.5750899727221273E-01
3R_15618375_SNP A G 0.2201 35 124 0.9641 9.6378150324298117E-01
3R_15618383_SNP G A 0.3671 58 100 0.4093 4.0435999529561417E-01
3R_15618388_SNP T C 0.2025 32 126 0.8348 8.3325844209620259E-01
3R_15618392_SNP G A 0.1962 31 127 0.925 9.2419619283634535E-01
3R_15618393_SNP A C 0.2051 32 124 0.8964 8.9470279624952476E-01
3R_15618399_SNP G A 0.2013 32 127 0.7284 7.2517791529587683E-01
3R_15618403_SNP C A 0.1463 24 140 0.3722 3.6746359252935601E-01
3R_15618421_SNP G T 0.3758 59 98 0.4819 4.7151707696300116E-01
3R_15618452_SNP A C 0.118 19 142 0.5967 5.9023933009818275E-01
3R_15618461_INS C CC 0.07097 11 144 0.9689 9.6815134068254016E-01
3R_15618497_SNP T A 0.225 36 124 0.9644 9.6466081711643348E-01
3R_15618499_INS TAGCACCCATTTT T 0.225 36 124 0.9406 9.3971012194909020E-01
3R_15618501_SNP C T 0.2188 35 125 0.9536 9.5297783466478625E-01
3R_15618509_SNP A T 0.2264 36 123 0.9357 9.3447564632232283E-01
3R_15618516_SNP A G 0.2357 37 120 0.9417 9.4053961278995268E-01
3R_15618543_INS C CGATTGAACTCTTTTAATCGCACGACCAATTAACGCTCTC 0.08805 14 145 0.4219 4.1157847461452257E-01
3R_15618545_SNP G C 0.245 37 114 0.9889 9.8869718965953668E-01
3R_15618565_SNP G T 0.2293 36 121 0.894 8.9306325457457303E-01
3R_15618643_SNP G T 0.2685 40 109 0.3923 3.7380719688998387E-01
3R_15618934_INS GGG G 0.05625 9 151 0.941 9.4056738603269552E-01
3R_15618940_INS TC T 0.06211 10 151 0.8815 8.8091234719065958E-01
3R_15618944_SNP T C 0.0679 11 151 0.8891 8.8892784134785530E-01
3R_15618945_SNP T C 0.0679 11 151 0.8891 8.8892784134785530E-01
3R_15619090_SNP G A 0.08025 13 149 0.6946 6.9071549868800786E-01
3R_15619095_SNP A G 0.09317 15 146 0.8146 8.1171477531673297E-01
3R_15619135_SNP A T 0.1401 22 135 0.4399 4.2579716929781986E-01
3R_15619180_SNP C T 0.2372 37 119 0.4892 4.8254673768515932E-01
3R_15619276_INS AA A 0.2133 32 118 0.9054 9.0266472821198174E-01
3R_15619305_SNP G T 0.4481 69 85 0.9377 9.3545843594511413E-01
3R_15619314_SNP C A 0.1818 28 126 0.406 3.9006888602661915E-01
3R_15619334_SNP G A 0.07975 13 150 0.5073 5.0252339868754703E-01
3R_15619339_SNP G A 0.1975 31 126 0.5825 5.7151936661543767E-01
3R_15619362_SNP T G 0.1905 28 119 0.4516 4.3163716245256956E-01
3R_15619374_INS AA A 0.1656 25 126 0.5872 5.7134069002279275E-01
3R_15619375_SNP A C 0.07407 12 150 0.4928 4.8652251004957758E-01
3R_15619414_SNP T G 0.1871 29 126 0.7393 7.3380703488854326E-01
3R_15619417_SNP C A 0.1859 29 127 0.6899 6.8123847957290784E-01
3R_15619425_SNP A T 0.1859 29 127 0.6899 6.8123847957290784E-01
3R_15619468_SNP A G 0.4459 66 82 0.8229 8.1560990942952438E-01
3R_15619559_SNP T G 0.1187 19 141 0.8165 8.1389052470867296E-01
3R_15619575_SNP T G 0.375 57 95 0.7532 7.4612956616679527E-01
3R_15619670_DEL A AGAGCAATTAGCTCTATCTACTCACCTGTTCGCGGAGCACA 0.1382 21 131 0.7496 7.3999414881257364E-01
3R_15619754_SNP T C 0.2911 46 112 0.1708 1.6230980379566318E-01
3R_15619770_SNP C T 0.08696 14 147 0.5942 5.8860520342422973E-01
3R_15619774_SNP T G 0.3709 56 95 0.8825 8.8117569478994684E-01
3R_15619838_SNP T C 0.1742 27 128 0.2471 2.3287220507682693E-01
3R_15619987_SNP A G 0.3949 62 95 0.4589 4.4680239955773438E-01
3R_15619991_SNP A G 0.4744 74 82 0.4083 3.9502480293558440E-01
3R_15619993_SNP C A 0.07975 13 150 0.9871 9.8691640344077591E-01
3R_15620036_SNP G T 0.1187 19 141 0.5489 5.4407261384617245E-01
3R_15620052_SNP G A 0.3961 61 93 0.7685 7.6263677940264663E-01
3R_15620055_SNP T C 0.3444 52 99 0.9263 9.2407230842820987E-01
3R_15620127_INS AA A 0.2774 38 99 0.7722 7.7537070442610612E-01
3R_15620155_DEL AA A 0.3904 57 89 0.7797 7.7111523960203565E-01
3R_15620158_SNP T G 0.08075 13 148 0.4726 4.6625231842574255E-01
3R_15620180_SNP C G 0.3974 60 91 0.9874 9.8690142418400595E-01
3R_15620354_DEL T TT 0.137 20 126 0.389 3.6824219925103319E-01
3R_15620363_SNP T C 0.3056 44 100 0.7829 7.7154560635976321E-01
3R_15620454_SNP G A 0.292 40 97 0.696 6.9207055456038313E-01
3R_15620614_SNP G A 0.2119 32 119 0.8121 8.0569491257753734E-01
3R_15620628_SNP C T 0.2303 35 117 0.6571 6.6412398826985919E-01
3R_15620666_SNP C T 0.2282 34 115 0.3703 3.4839931643994837E-01
3R_15620871_SNP G T 0.1111 18 144 0.7361 7.3259720887538660E-01
3R_15621285_SNP G T 0.0559 9 152 0.9365 9.3559909518606199E-01
3R_15621287_SNP G T 0.05625 9 151 0.7296 7.2480098044021424E-01
3R_15621306_SNP A G 0.1118 18 143 0.978 9.7779755952569070E-01
3R_15621319_SNP G A 0.1384 22 137 0.8763 8.7429366125234464E-01
3R_15621328_SNP A G 0.1329 21 137 0.9287 9.2666742712837025E-01
3R_15621363_SNP A G 0.1234 19 135 0.5672 5.5246770551983371E-01
3R_15621403_SNP A G 0.0875 14 146 0.728 7.2314456194127408E-01
3R_15621450_SNP C G 0.07097 11 144 0.3093 2.9431982049291139E-01
3R_15621499_SNP A C 0.1667 26 130 0.3483 3.3467608574172192E-01
3R_15621529_SNP C A 0.2208 34 120 0.3972 3.8315149806692150E-01
3R_15621542_SNP A G 0.06918 11 148 0.5531 5.4484222635129709E-01
3R_15621657_SNP T G 0.05333 8 142 0.8459 8.4081755197663910E-01
3R_15621739_SNP G A 0.09091 14 140 0.4218 4.0555303527082853E-01
3R_15621763_SNP A T 0.05732 9 148 0.7853 7.8073199570327889E-01
3R_15621826_SNP A G 0.06832 11 150 0.6358 6.3141771730643248E-01
3R_15621829_SNP A T 0.06211 10 151 0.263 2.5484541561131002E-01
3R_15621842_SNP A T 0.1019 16 141 0.4823 4.8147863733275187E-01
3R_15621845_SNP G T 0.1013 16 142 0.6465 6.3860097043819697E-01
3R_15621849_SNP A C 0.2166 34 123 0.3614 3.4850654862967467E-01
3R_15621877_SNP T C 0.1646 26 132 0.3337 3.2395861856687880E-01
3R_15621995_SNP C T 0.09877 16 146 0.6243 6.1981887299661009E-01
3R_15622010_SNP G C 0.2468 39 119 0.9293 9.2762230027396853E-01
3R_15622019_SNP C T 0.3464 53 100 0.9329 9.3112577029475330E-01
3R_15622092_SNP C T 0.0679 11 151 0.0209 1.9348627458111403E-02
3R_15622196_SNP A G 0.07927 13 151 0.03306 3.1245461958227624E-02
3R_15622214_SNP T G 0.05696 9 149 0.9984 9.9835325745924364E-01
3R_15622262_SNP G A 0.2105 32 120 0.6742 6.6251389680858797E-01
3R_15622394_SNP T C 0.08075 13 148 0.7745 7.7076861045638523E-01
3R_15622397_SNP T G 0.07006 11 146 0.7198 7.1222414735037609E-01
3R_15622439_SNP T C 0.08075 13 148 0.7846 7.8091413968241508E-01
3R_15622478_SNP T C 0.1006 16 143 0.04844 4.4575537242473227E-02
3R_15622496_SNP A C 0.1908 29 123 0.8991 8.9453253017650858E-01
3R_15622532_SNP T C 0.1026 16 140 0.8802 8.7749929542866068E-01
3R_15622553_SNP C A 0.1644 24 122 0.7921 7.8115681951051097E-01
3R_15622556_SNP C A 0.1895 29 124 0.8052 7.9909099868564615E-01
3R_15622567_SNP G A 0.1569 24 129 0.7845 7.7784812662337666E-01
3R_15622583_SNP A G 0.05031 8 151 0.6935 6.8855206119195778E-01
3R_15622588_SNP A C 0.05625 9 151 0.6644 6.6040445329577313E-01
3R_15622625_SNP A C 0.06748 11 152 0.9869 9.8670243960092940E-01
3R_15622671_SNP T G 0.2 31 124 0.9778 9.7701101137405311E-01
3R_15622853_SNP A G 0.1875 27 117 0.5979 5.8853535201858675E-01
3R_15622869_SNP T C 0.07051 11 145 0.4073 4.0464903681206776E-01
3R_15622896_SNP T C 0.09938 16 145 0.9504 9.4962054082155545E-01
3R_15622898_SNP T A 0.2267 34 116 0.916 9.1421693820208916E-01
3R_15622923_SNP C G 0.2252 34 117 0.8327 8.2562859728070892E-01
3R_15623069_SNP A G 0.06329 10 148 0.9119 9.0976986553961581E-01
3R_15623291_SNP C T 0.06211 10 151 0.4392 4.3128327257163102E-01
3R_15623343_SNP C A 0.07453 12 149 0.7574 7.5309095226372691E-01
3R_15623356_SNP C T 0.09272 14 137 0.6143 5.9909153175833052E-01
3R_15623362_SNP G T 0.1164 17 129 0.701 6.8437539554255911E-01
3R_15623372_SNP A G 0.06832 11 150 0.5107 5.0365045706051981E-01
3R_15623388_SNP A T 0.07895 12 140 0.9044 9.0063190619062994E-01
3R_15623405_INS GT G 0.08553 13 139 0.8923 8.8861370080915103E-01
3R_15623466_SNP A G 0.32 48 102 0.7919 7.8370794598838900E-01
3R_15623500_SNP A C 0.05556 9 153 0.8665 8.6486512128122428E-01
3R_15623581_SNP G C 0.06748 11 152 0.9337 9.3312117153032537E-01
3R_15623731_SNP A T 0.1565 23 124 0.6877 6.7114899883775170E-01
3R_15623786_INS CACTAGCCGGC C 0.1111 17 136 0.5602 5.7222568043908906E-01
3R_15623794_SNP G A 0.05263 8 144 0.5228 5.0457001141582047E-01
3R_15623799_SNP A T 0.0596 9 142 0.4563 4.3667429857269469E-01
3R_15624074_SNP A G 0.3618 55 97 0.6317 6.2131795288608171E-01
3R_15624354_SNP A T 0.3245 49 102 0.8236 8.1613515971944706E-01
3R_15624557_SNP T C 0.1625 26 134 0.788 7.8463506094239699E-01
3R_15624611_SNP T C 0.1656 26 131 0.8419 8.3812732399609768E-01
3R_15624648_SNP T C 0.1384 22 137 0.7832 7.7856686504139860E-01
3R_15624697_SNP T A 0.06875 11 149 0.5379 5.2948965806951620E-01
3R_15624713_SNP A C 0.2697 41 111 0.5275 5.1034549101604632E-01
3R_15624718_SNP G A 0.05769 9 147 0.4751 4.6286179444259556E-01
3R_15625033_SNP A G 0.06173 10 152 0.7425 7.3930936930792623E-01
3R_15625068_SNP G A 0.07453 12 149 0.87 8.6800266309666296E-01
3R_15625199_SNP A G 0.2342 37 121 0.1806 1.7176407205092847E-01
3R_15625202_SNP A T 0.2179 34 122 0.07754 7.2218483003599357E-02
3R_15625367_SNP C T 0.07595 12 146 0.6572 6.4908795042438194E-01
3R_15625373_SNP A G 0.08589 14 149 0.6482 6.4487506548098250E-01
3R_15625391_SNP C T 0.3613 56 99 0.04029 3.5840067706676956E-02
3R_15625492_INS AGGA A 0.06918 11 148 0.5723 5.6585777669838566E-01
3R_15625605_SNP T A 0.4662 69 79 0.8287 8.2816869511858382E-01
3R_15625651_SNP C G 0.3182 49 105 0.3397 3.2450577136997982E-01
3R_15625681_SNP A G 0.1039 16 138 0.7119 7.0275469352771014E-01
3R_15625721_SNP T G 0.1325 20 131 0.6302 6.1586807935381704E-01
3R_15625888_DEL A AA 0.2365 35 113 0.2186 2.4261303157104674E-01
3R_15625896_SNP A T 0.1623 25 129 0.2253 2.0824909286065940E-01
3R_15625898_SNP T G 0.3446 51 97 0.09036 8.9267738494809179E-02
3R_15625899_INS GG G 0.1558 24 130 0.1644 1.4950566861218406E-01
3R_15625931_SNP T C 0.1733 26 124 0.1477 1.3218386029918261E-01
3R_15625947_SNP G A 0.08125 13 147 0.5456 5.3811683624927842E-01
3R_15625964_SNP G T 0.06832 11 150 0.7508 7.4669448151332074E-01
3R_15626021_SNP C T 0.1569 24 129 0.2183 2.0198190338255084E-01
3R_15626035_SNP C G 0.4552 66 79 0.9089 9.0426289252446690E-01
3R_15626038_SNP T G 0.05031 8 151 0.669 6.6315807261389037E-01
3R_15626039_SNP G A 0.1513 23 129 0.1858 1.6935520691683137E-01
3R_15626043_SNP A G 0.1569 24 129 0.2263 2.0999779751238890E-01
3R_15626049_SNP A T 0.4558 67 80 0.9698 9.6833388002710019E-01
3R_15626056_SNP A G 0.3446 51 97 0.5034 4.8973439272840236E-01
3R_15626280_SNP T G 0.07453 12 149 0.6417 6.3582738370413083E-01
3R_15626293_SNP C G 0.4258 66 89 0.9697 9.6891069087609638E-01
3R_15626426_SNP T C 0.075 12 148 0.6552 6.4868121345484808E-01
3R_15626444_DEL T TT 0.05696 9 149 0.6625 6.5517613930003038E-01
3R_15626445_SNP A T 0.09929 14 127 0.9747 9.7314705187912509E-01
3R_15626451_INS ATAT A 0.08387 13 142 0.8355 8.2997474771490776E-01
3R_15626453_SNP T A 0.05063 8 150 0.2888 2.7691537092172791E-01
3R_15626461_SNP A T 0.07692 11 132 0.6765 6.5649916945496278E-01
3R_15626487_SNP A C 0.06875 11 149 0.7218 7.1643896243210892E-01
3R_15626582_SNP T A 0.07595 12 146 0.7549 7.4892516252132513E-01
3R_15626690_SNP T C 0.08974 14 142 0.7931 7.8672997658282451E-01
3R_15626719_SNP G A 0.08442 13 141 0.8426 8.3686965143750336E-01
3R_15626763_SNP G T 0.0641 10 146 0.7803 7.7464263251466225E-01
3R_15626805_SNP G A 0.05128 8 148 0.7394 7.3394197791167182E-01
3R_15626921_SNP T C 0.2095 31 117 0.8147 8.0600820307216547E-01
3R_15626922_SNP A G 0.08125 13 147 0.7275 7.2397953121123326E-01
3R_15627012_SNP A G 0.06135 10 153 0.5865 5.8182376197397201E-01
3R_15627022_SNP G C 0.3182 49 105 0.3584 3.3970936426425469E-01
3R_15627108_SNP T A 0.3077 48 108 0.3176 3.0176494735021131E-01
3R_15627203_SNP G A 0.06369 10 147 0.5907 5.8079687665789526E-01
3R_15627228_SNP T C 0.075 12 148 0.9678 9.6716185416933476E-01
3R_15627251_SNP T G 0.4966 73 74 0.1938 1.7202881112901225E-01
3R_15627376_SNP T C 0.08589 14 149 0.09068 8.6417583243289187E-02
3R_15627471_SNP T A 0.2095 31 117 0.251 2.4410398896653029E-01
3R_15627734_SNP T C 0.1824 29 130 0.3326 3.6641011069920881E-01
3R_15627836_SNP T G 0.0974 15 139 0.3298 3.1333993768864055E-01
3R_15627926_SNP T A 0.1871 29 126 0.5799 5.6719402057760937E-01
3R_15627957_SNP T G 0.2645 41 114 0.485 4.7136313212492109E-01
3R_15627969_SNP T G 0.0566 9 150 0.3354 3.2463999628536833E-01
3R_15628011_SNP C G 0.1709 27 131 0.02206 1.9565336645887253E-02
3R_15628255_DEL T TT 0.2292 33 111 0.2722 2.5335143389810522E-01
3R_15628260_SNP A C 0.06875 11 149 0.7721 7.6787337247467835E-01
3R_15628278_SNP C T 0.245 37 114 0.1438 1.2752802516620509E-01
3R_15628279_SNP T C 0.2418 37 116 0.1438 1.2966056434770901E-01
3R_15628323_SNP G C 0.06173 10 152 0.6259 6.2059421906805379E-01
3R_15628342_SNP T C 0.2416 36 113 0.3568 3.3885474897706824E-01
3R_15628384_SNP T C 0.2025 32 126 0.116 1.0649910047945554E-01
3R_15628492_SNP A C 0.1911 30 127 0.0967 8.7800292076007369E-02
3R_15628503_INS TT T 0.09868 15 137 0.4741 4.6047312485780234E-01
3R_15628506_SNP A T 0.3291 52 106 0.5391 5.2874543666654872E-01
3R_15628511_INS TT T 0.3333 48 96 0.3518 3.2508925909702935E-01
3R_15628530_SNP C T 0.3974 60 91 0.7301 7.2350069624778124E-01
3R_15628550_SNP T G 0.3974 60 91 0.6343 6.1857306899447728E-01
3R_15628567_SNP G A 0.3882 59 93 0.5335 5.1684084895012550E-01
3R_15628589_SNP T A 0.245 37 114 0.7327 7.2151587752769841E-01
3R_15628650_SNP T A 0.1076 17 141 0.5734 5.6435366931948960E-01
3R_15628652_SNP G A 0.1962 31 127 0.06336 5.6676765557274363E-02
3R_15628672_SNP G C 0.2418 37 116 0.8032 7.9563062282633013E-01
3R_15628747_SNP A T 0.2866 45 112 0.3122 3.0056061552890001E-01
3R_15628971_SNP C T 0.09938 16 145 0.04597 4.2777475450655890E-02
3R_15629142_SNP A T 0.1166 19 144 0.1219 1.1690060866448493E-01
3R_15629149_SNP C G 0.1032 16 139 0.6251 6.1505951024677774E-01
3R_15629217_INS G GA 0.0974 15 139 0.02153 2.7969485853507069E-02
3R_15629255_SNP A C 0.1026 16 140 0.8412 8.3790469827604175E-01
3R_15629257_SNP C G 0.4867 73 77 0.7954 7.8723600083609058E-01
3R_15629606_SNP G T 0.05031 8 151 0.6286 6.2469653568545280E-01
3R_15629644_SNP G T 0.3497 50 93 0.9457 9.4281144798713445E-01
3R_15629646_SNP C T 0.09434 15 144 0.05834 5.2528624927902418E-02
3R_15629661_SNP A T 0.4207 61 84 0.6012 5.8376369500484504E-01
3R_15629671_SNP T C 0.1282 20 136 0.8711 8.6763885744934843E-01
3R_15629672_SNP A G 0.06748 11 152 0.5677 5.6408410127922093E-01
3R_15629738_SNP A G 0.1218 19 137 0.6184 6.0737649663279614E-01
3R_15629743_SNP T C 0.4868 74 78 0.6685 6.5706595475795582E-01
3R_15629744_SNP G C 0.1176 18 135 0.6351 6.2228574795234270E-01
3R_15629747_SNP G A 0.3841 58 93 0.08232 7.1037032074639100E-02
3R_15629862_SNP A C 0.1032 16 139 0.3073 3.2330416684300478E-01
3R_15629867_SNP G T 0.0566 9 150 0.7938 7.8903770088953318E-01
3R_15630072_SNP C G 0.3841 58 93 0.8322 8.2467290331022725E-01
3R_15630112_SNP G A 0.09202 15 148 0.08959 8.6184167768903142E-02
3R_15630146_SNP A G 0.3311 50 101 0.8102 8.0273731053832842E-01
3R_15630178_SNP G C 0.07407 12 150 0.8529 8.5070651069539038E-01
3R_15630188_DEL AA C 0.3383 45 88 0.4408 4.4354600316647730E-01
3R_15630192_SNP C T 0.302 45 104 0.6411 6.2863853475620590E-01
3R_15630194_SNP C T 0.1203 19 139 0.8692 8.6684005160993238E-01
3R_15630244_SNP G A 0.4966 73 74 0.8182 8.1104853355832673E-01
3R_15630294_SNP T C 0.1013 16 142 0.5892 5.8188958885211983E-01
3R_15630335_SNP A G 0.3553 54 98 0.6018 5.8759374923148533E-01
3R_15630391_SNP T A 0.1104 18 145 0.09509 9.1743584265332134E-02
3R_15630508_SNP A G 0.07006 11 146 0.6555 6.5377954440585473E-01
3R_15630546_SNP T C 0.3684 56 96 0.3824 3.7312660160142808E-01
3R_15630643_SNP T A 0.05521 9 154 0.5064 5.0107072103080486E-01
3R_15630681_SNP T G 0.3469 51 96 0.3421 3.3311698044547411E-01
3R_15630693_SNP G C 0.1316 20 132 0.2881 2.7563097290140304E-01
3R_15630736_SNP A T 0.3553 54 98 0.5594 5.4412569327985283E-01
3R_15630751_SNP T C 0.05521 9 154 0.5064 5.0107072103080486E-01
3R_15630775_SNP A C 0.05696 9 149 0.7266 7.2133750245127604E-01
3R_15630857_SNP G C 0.2468 38 116 0.8416 8.3591327039301766E-01
3R_15630868_INS AA C 0.2581 40 115 0.8768 8.7262859496829104E-01
3R_15630926_SNP C T 0.3618 55 97 0.4442 4.2685309997456677E-01
3R_15631041_SNP A C 0.1104 17 137 0.4721 4.6289885260979757E-01
3R_15631056_SNP C G 0.1208 18 131 0.821 8.1408947491039996E-01
3R_15631139_SNP G A 0.3759 53 88 0.1519 1.2936381814395570E-01
3R_15631182_SNP T G 0.4014 59 88 0.02838 2.1373343527663839E-02
3R_15631330_SNP T C 0.0559 9 152 0.7127 7.0981378446094379E-01
3R_15631344_SNP G C 0.2857 44 110 0.5824 5.7180616954538688E-01
3R_15631347_SNP T C 0.4189 62 86 0.5666 5.4842857083687302E-01
3R_15631421_SNP C A 0.2987 46 108 0.3523 3.3695045969578896E-01
3R_15631524_SNP A C 0.4267 64 86 0.716 7.0426616277584364E-01
3R_15631550_SNP C T 0.4342 66 86 0.4573 4.4961640684182314E-01
3R_15631558_DEL G GATCACTGGATGATTTTG 0.3709 56 95 0.8234 8.1719367780466223E-01
3R_15631582_SNP G C 0.3882 59 93 0.8155 8.0797546240768325E-01
3R_15631609_SNP A C 0.4408 67 85 0.6256 6.1226425507819005E-01
3R_15631629_DEL A TTG 0.271 42 113 0.2467 2.3350754228884696E-01
3R_15631635_SNP A G 0.3893 58 91 0.9907 9.9027734263154632E-01
3R_15631640_SNP A C 0.4408 67 85 0.8046 7.9946078627431638E-01
3R_15631672_SNP A G 0.4118 63 90 0.7318 7.2433068627685293E-01
3R_15631687_SNP G A 0.4118 63 90 0.6628 6.5163029988226728E-01
3R_15631688_SNP A G 0.4156 64 90 0.6331 6.2207785541266625E-01
3R_15631706_SNP T C 0.4706 72 81 0.573 5.5870089621062491E-01
3R_15631757_SNP A G 0.1139 18 140 0.8077 8.0307652558006648E-01
3R_15631787_SNP A C 0.05556 9 153 0.5105 5.0398880892099085E-01
3R_15631902_SNP T C 0.277 41 107 0.4294 4.0847888834191060E-01
3R_15631980_SNP A G 0.242 38 119 0.1726 1.6375757686572556E-01
3R_15632049_SNP C G 0.1195 19 140 0.07112 6.5021060097970373E-02
3R_15632055_SNP G A 0.1139 18 140 0.07226 6.5279950942963252E-02
3R_15632089_SNP A G 0.05556 9 153 0.4993 4.9314028000177368E-01
3R_15632094_SNP T C 0.05 8 152 0.5725 5.6495229561293336E-01
3R_15632135_SNP T G 0.1235 20 142 0.1039 9.8584593098744122E-02
3R_15632200_SNP G A 0.3356 50 99 0.209 1.9202185430790863E-01
3R_15632327_INS T TT 0.1565 23 124 0.1533 1.3806068994494991E-01
3R_15632338_SNP A C 0.1923 30 126 0.7672 7.6117649878226334E-01
3R_15632382_SNP T C 0.1401 22 135 0.08519 7.9650846641014572E-02
3R_15632543_SNP C A 0.06164 9 137 0.2281 2.4713662929231484E-01
3R_15632544_SNP G A 0.188 25 108 0.7624 7.4273612489561502E-01
3R_15632590_SNP T A 0.2078 32 122 0.515 5.0254000130626431E-01
3R_15632614_SNP C T 0.4156 64 90 0.8719 8.6848600149472044E-01
3R_15632617_SNP G C 0.1013 16 142 0.8206 8.1650654890507823E-01
3R_15632680_SNP A T 0.06832 11 150 0.3232 3.1396118363159231E-01
3R_15632719_SNP G A 0.1742 27 128 0.4773 4.6284104182005936E-01
3R_15632733_SNP C G 0.1801 29 132 0.4067 3.9907182407906661E-01
3R_15632750_SNP A G 0.1812 29 131 0.4171 4.0796801542357974E-01
3R_15632777_SNP A G 0.3444 52 99 0.3795 3.6211112074976437E-01
3R_15632803_SNP C T 0.2885 45 111 0.8374 8.3324954063648216E-01
3R_15632807_INS ATATTATATACATATATATAATATA A 0.05806 9 146 0.7763 7.6989456625628883E-01
3R_15632816_SNP A C 0.2199 31 110 0.5524 5.2840531121162804E-01
3R_15632843_SNP T A 0.3467 52 98 0.5834 5.6718362748668705E-01
3R_15632853_SNP C T 0.4706 64 72 0.4675 4.3846773084133117E-01
3R_15632854_SNP T C 0.25 33 99 0.593 5.6227272874175749E-01
3R_15632855_SNP C T 0.05806 9 146 0.7571 7.5035136292100790E-01
3R_15632858_SNP A T 0.3399 52 101 0.3682 3.5421083042939039E-01
3R_15632863_SNP C T 0.3399 52 101 0.4937 4.8155648075887125E-01
3R_15632874_SNP A C 0.3377 51 100 0.4756 4.6050682852412061E-01
3R_15632887_SNP T A 0.07547 12 147 0.4015 3.9227099561996626E-01
3R_15632895_SNP C T 0.3247 50 104 0.8924 8.8862600246854717E-01
3R_15632921_SNP G A 0.0566 9 150 0.4936 4.8552892435435213E-01
3R_15632936_SNP A C 0.4839 75 80 0.8189 8.1384030046211131E-01
3R_15632940_SNP A T 0.487 75 79 0.8052 7.9912578293075298E-01
3R_15632944_DEL T TCTACTAT 0.06211 10 151 0.5871 5.8026308645359492E-01
3R_15632945_SNP C T 0.446 62 77 0.7505 7.3637096735632834E-01
3R_15632946_SNP T C 0.4526 62 75 0.6655 6.5163398589672261E-01
3R_15632953_SNP T A 0.05128 8 148 0.8461 8.4194763006252527E-01
3R_15632954_SNP A T 0.4903 76 79 0.8648 8.6103119702743336E-01
3R_15632977_SNP A T 0.473 70 78 0.8712 8.6508568508854156E-01
3R_15633004_SNP A C 0.1887 30 129 0.4922 4.8735802872025458E-01
3R_15633063_SNP C A 0.4326 61 80 0.8583 8.4980045686321259E-01
3R_15633266_SNP T G 0.08025 13 149 0.8197 8.1708747627418488E-01
3R_15633268_SNP C A 0.2293 36 121 0.9737 9.7297282055970680E-01
3R_15633366_SNP C A 0.07453 12 149 0.5775 5.7214610588290404E-01
3R_15633376_SNP C T 0.2208 34 120 0.9752 9.7442684750111330E-01
3R_15633388_SNP C T 0.4671 71 81 0.5577 5.4320648614892797E-01
3R_15633398_SNP C A 0.1266 20 138 0.7561 7.5091187186371255E-01
3R_15633403_DEL A AAA 0.09272 14 137 0.72 7.1024398162098001E-01
3R_15633487_SNP G C 0.1392 22 136 0.8828 8.7997759816500765E-01
3R_15633578_SNP G A 0.1944 28 116 0.1854 1.5929799315477444E-01
3R_15633629_SNP A G 0.09375 15 145 0.07994 7.3451972372152313E-02
3R_15633763_SNP A G 0.07051 11 145 0.7165 7.1061965420092710E-01
3R_15633800_SNP T C 0.2703 40 108 0.5725 5.5874485527564177E-01
3R_15633801_SNP C T 0.06211 10 151 0.897 8.9531424427646089E-01
3R_15633836_SNP T A 0.1419 22 133 0.1084 9.7045988473813183E-02
3R_15633875_SNP T C 0.4967 75 76 0.3479 3.3197061154145535E-01
3R_15633891_SNP C A 0.1049 17 145 0.8624 8.6053864200785513E-01
3R_15633913_DEL GGCC TTTAAAATTTTT 0.3448 50 95 0.218 1.9631712149684921E-01
3R_15633930_SNP C T 0.05 8 152 0.8867 8.8476090802089846E-01
3R_15633959_SNP T G 0.0559 9 152 0.9517 9.5103118605551396E-01
3R_15633991_SNP G A 0.0679 11 151 0.9152 9.1396744353235271E-01
3R_15633995_SNP T G 0.0559 9 152 0.8497 8.4744656465718426E-01
3R_15634011_SNP C T 0.0559 9 152 0.8497 8.4744656465718426E-01
3R_15634106_DEL C CACC 0.05096 8 149 0.7734 7.6749932158049117E-01
3R_15634131_SNP G T 0.06173 10 152 0.904 9.0286828540062092E-01
3R_15634223_INS GGTACAG G 0.05844 9 145 0.6647 6.5733889352143215E-01
3R_15634363_SNP G A 0.3782 59 97 0.4691 4.5516050886070336E-01
3R_15634385_SNP A G 0.06135 10 153 0.3574 3.5112905163134100E-01
3R_15634639_SNP T C 0.2707 36 97 0.683 6.7916632314631642E-01
3R_15634788_SNP A T 0.06061 10 155 0.667 6.6460679725059113E-01
3R_15634957_SNP T C 0.2587 37 106 0.9104 9.0563542929035601E-01
3R_15634996_SNP C T 0.05521 9 154 0.663 6.5870738405512685E-01
3R_15635224_SNP G T 0.1282 20 136 0.4796 4.6704102325971208E-01
3R_15635324_SNP C G 0.2338 36 118 0.8453 8.4108597210601088E-01
3R_15635338_SNP T G 0.2143 33 121 0.9002 8.9706274443181655E-01
3R_15635567_SNP G C 0.1835 29 129 0.2338 2.2353700736290172E-01
3R_15635667_SNP G T 0.06962 11 147 0.7826 7.7725508141278055E-01
3R_15635722_SNP A G 0.3333 50 100 0.1189 1.0245106698682016E-01
3R_15635736_SNP T C 0.3694 58 99 0.1724 1.6084158716518648E-01
3R_15635760_INS CGAAC C 0.2979 42 99 0.06621 7.5106448360114111E-02
3R_15635781_SNP T A 0.3919 58 90 0.2665 2.4186310337861106E-01
3R_15635888_SNP A C 0.2288 35 118 0.173 1.5718476848929963E-01
3R_15635958_SNP A C 0.05521 9 154 0.8019 8.0131045114161004E-01
3R_15636025_SNP A C 0.1447 23 136 0.8063 8.0321017074742951E-01
3R_15636095_SNP A G 0.1321 21 138 0.6826 6.7779737887327096E-01
3R_15636118_SNP C A 0.2436 38 118 0.4983 4.8498420621750060E-01
3R_15636162_SNP G C 0.2662 41 113 0.5978 5.8638882056120023E-01
3R_15636420_SNP T G 0.1019 16 141 0.6495 6.4323279361325514E-01
3R_15636458_SNP A C 0.2162 32 116 0.9962 9.9611842903905368E-01
3R_15636519_SNP C T 0.3896 60 94 0.4291 4.1463387215429737E-01
3R_15636565_SNP A G 0.3533 53 97 0.7909 7.8160386748424837E-01
3R_15636652_SNP A G 0.42 63 87 0.5459 5.2686931567610640E-01
3R_15636660_SNP T G 0.1125 18 142 0.4803 4.7176368869227725E-01
3R_15636748_SNP T A 0.2532 39 115 0.8798 8.7567704270714986E-01
3R_15636762_SNP A G 0.2236 36 125 0.9596 9.5896773636678578E-01
3R_15636794_SNP T G 0.1987 31 125 0.3672 3.5287688729582734E-01
3R_15636807_SNP A T 0.404 61 90 0.5364 5.1945443599909924E-01
3R_15636808_SNP T A 0.2739 43 114 0.7247 7.1816256945257262E-01
3R_15636819_SNP G A 0.2051 32 124 0.6431 6.3669498178498851E-01
3R_15636850_SNP A G 0.3933 59 91 0.4056 3.9025472648534631E-01
3R_15636876_SNP A C 0.3571 55 99 0.1727 1.6035935102159127E-01
3R_15636904_SNP G A 0.4228 63 86 0.67 6.5445267521954975E-01
3R_15636997_SNP C T 0.3741 55 92 0.4551 4.3146543623212674E-01
3R_15637049_SNP C T 0.3052 47 107 0.3736 3.5906996304135741E-01
3R_15637083_SNP A C 0.1731 27 129 0.6957 6.8856307314716725E-01
3R_15637105_DEL C CATAAATCAAAGATTTAACTCGC 0.1392 22 136 0.0506 4.9728336047414265E-02
3R_15637169_DEL A AA 0.08333 13 143 0.4591 4.4904598235849036E-01
3R_15637178_SNP G A 0.05521 9 154 0.5718 5.6840310261307270E-01
3R_15637215_SNP T C 0.1582 25 133 0.9777 9.7716539112286116E-01
3R_15637380_SNP G A 0.4067 61 89 0.6391 6.2553787017094364E-01
3R_15637381_DEL A AA 0.482 67 72 0.1719 1.7555188832036905E-01
3R_15637386_SNP A G 0.2119 32 119 0.2935 3.0975404753536606E-01
3R_15637401_SNP T A 0.1973 29 118 0.7498 7.3777259253455496E-01
3R_15637778_SNP A T 0.05195 8 146 0.9449 9.4305005732523406E-01
3R_15637794_SNP A C 0.3701 57 97 0.6502 6.3764152184201195E-01
3R_15637840_SNP T C 0.1484 23 132 0.2559 2.4258176372523121E-01
3R_15637850_SNP T C 0.2876 44 109 0.588 5.7469320039353600E-01
3R_15637882_SNP C T 0.3775 57 94 0.7646 7.5475167842610080E-01
3R_15637969_SNP T C 0.07692 12 144 0.8457 8.4084348011589949E-01
3R_15638075_SNP A G 0.07947 12 139 0.7102 7.0327320286129125E-01
3R_15638258_SNP A C 0.2293 36 121 0.7572 7.5134280752750948E-01
3R_15638307_SNP A C 0.26 39 111 0.3752 3.7117074267766526E-01
3R_15638308_SNP C A 0.1083 17 140 0.4271 4.1731057131739946E-01
3R_15638368_SNP G A 0.06369 10 147 0.8091 8.0372272094416042E-01
3R_15638369_SNP C G 0.05161 8 147 0.7915 7.8447140988715691E-01
3R_15638378_SNP T A 0.06494 10 144 0.8312 8.2615404731387165E-01
3R_15638379_SNP G T 0.05732 9 148 0.7033 6.9524908862954771E-01
3R_15638391_SNP T G 0.06289 10 149 0.808 8.0370483303381357E-01
3R_15638393_SNP A T 0.06289 10 149 0.808 8.0370483303381357E-01
3R_15638400_SNP G A 0.06289 10 149 0.808 8.0370483303381357E-01
3R_15638407_SNP T C 0.06369 10 147 0.7751 7.7101905460806519E-01
3R_15638433_SNP C A 0.06289 10 149 0.808 8.0370483303381357E-01
3R_15638434_SNP A G 0.05696 9 149 0.889 8.8616264153351743E-01
3R_15638438_SNP T G 0.08228 13 145 0.5513 5.4092502039367452E-01
3R_15638440_SNP A C 0.06757 10 138 0.8003 7.9470036783603848E-01
3R_15638456_INS ATG T 0.05096 8 149 0.1717 1.9044400995750788E-01
3R_15638460_SNP C T 0.1962 31 127 0.9709 9.7035498350982374E-01
3R_15638466_SNP C A 0.06329 10 148 0.8048 7.9991534702398259E-01
3R_15638482_SNP T C 0.3758 56 93 0.272 2.6628035927245086E-01
3R_15638503_SNP A C 0.08642 14 148 0.6633 6.5850736155067913E-01
3R_15638504_SNP A G 0.2774 43 112 0.7732 7.6604675073175099E-01
3R_15638696_SNP A G 0.2484 38 115 0.4009 3.8505354376556200E-01
3R_15638714_SNP T C 0.3613 56 99 0.3433 3.2947108763023536E-01
3R_15638715_SNP A C 0.359 56 100 0.3491 3.3672566479044974E-01
3R_15638870_SNP T C 0.1062 17 143 0.8526 8.4973351149527299E-01
3R_15638871_SNP T C 0.141 22 134 0.4393 4.2653711433523522E-01
3R_15638933_SNP T G 0.1788 27 124 0.3629 3.5017158179596874E-01
3R_15639171_SNP G T 0.05696 9 149 0.735 7.2832547375301071E-01
3R_15639177_SNP T C 0.05096 8 149 0.8655 8.6167642659491450E-01
3R_15639281_SNP C G 0.2611 41 116 0.5462 5.3559447604095567E-01
3R_15639351_SNP A G 0.2914 44 107 0.2994 2.8486376091362231E-01
3R_15639358_SNP C A 0.06832 11 150 0.7523 7.4801794413965295E-01
3R_15639395_SNP T A 0.09317 15 146 0.6775 6.7239291275213431E-01
3R_15639567_SNP T C 0.4932 73 75 0.2833 2.6444484634202481E-01
3R_15639580_SNP A G 0.4714 66 74 0.304 2.7457569211214006E-01
3R_15639598_SNP C A 0.05 8 152 0.7934 7.8903542959574002E-01
3R_15639635_SNP G T 0.09434 15 144 0.01276 1.0993531198586480E-02
3R_15639646_SNP C G 0.3469 51 96 0.8389 8.3368046227293224E-01
3R_15639670_SNP C T 0.3487 53 99 0.8602 8.5481488233512881E-01
3R_15639681_SNP T C 0.1056 17 144 0.1192 1.1367151976117740E-01
3R_15639696_SNP T A 0.05556 9 153 0.7549 7.5224926112061830E-01
3R_15639700_SNP T C 0.3529 54 99 0.7707 7.6832618691942023E-01
3R_15639752_SNP A G 0.36 54 96 0.3525 3.4165638610468541E-01
3R_15639865_SNP A C 0.411 60 86 0.8294 8.2360416129253122E-01
3R_15639994_SNP T C 0.415 61 86 0.9297 9.2622909261804598E-01
3R_15640008_SNP G T 0.4863 71 75 0.7598 7.4974803824500402E-01
3R_15640454_SNP C G 0.05488 9 155 0.7241 7.2133869586969523E-01
3R_15640490_SNP T C 0.05488 9 155 0.7241 7.2133869586969523E-01
3R_15640532_SNP C A 0.09877 16 146 0.815 8.1283932609257548E-01
3R_15640609_SNP A T 0.08176 13 146 0.2166 2.1084569607876869E-01
3R_15640664_SNP G C 0.1013 16 142 0.6428 6.3897941993163743E-01
3R_15640710_SNP A C 0.06918 11 148 0.5224 5.1364267785995710E-01
3R_15640724_SNP T C 0.06329 10 148 0.5345 5.2460829545947574E-01
3R_15640840_SNP T A 0.4933 74 76 0.6183 6.0472859317865268E-01
3R_15640881_SNP T A 0.4423 69 87 0.5369 5.2509462797290440E-01
3R_15640912_SNP T C 0.07407 12 150 0.8161 8.1371054088430605E-01
3R_15641010_SNP A T 0.06832 11 150 0.1606 1.5419723784339945E-01
3R_15641013_SNP G A 0.4967 75 76 0.784 7.7626479132788528E-01
3R_15641035_SNP C A 0.1161 18 137 0.4759 4.6414983446048741E-01
3R_15641047_SNP G C 0.09333 14 136 0.3986 3.7789963354969358E-01
3R_15641117_SNP A G 0.05732 9 148 0.7368 7.2931198259905461E-01
3R_15641167_SNP T C 0.3354 53 105 0.9638 9.6303900210114768E-01
3R_15641213_SNP C G 0.3922 60 93 0.259 2.4280069801996274E-01
3R_15641416_SNP C G 0.3208 51 108 0.8566 8.5402917721147587E-01
3R_15641439_SNP A T 0.3228 51 107 0.8714 8.6864539491938786E-01
3R_15641453_SNP C T 0.06098 10 154 0.295 2.8987908251898276E-01
3R_15641462_SNP G A 0.327 52 107 0.8547 8.5203522371918217E-01
3R_15641571_INS CA C 0.1727 24 115 0.04455 3.6454459157230237E-02
3R_15641722_SNP A G 0.3464 53 100 0.5875 5.7500178044234451E-01
3R_15641737_SNP A G 0.4188 67 93 0.6066 6.0012782618902882E-01
3R_15641743_SNP A G 0.4304 68 90 0.6257 6.1789033803529081E-01
3R_15641759_SNP G A 0.4167 65 91 0.5262 5.2453737703343217E-01
3R_15641773_SNP G A 0.4258 66 89 0.6294 6.1883662710502141E-01
3R_15641778_DEL AAATAACATAA A 0.4752 67 74 0.503 4.8570987612609595E-01
3R_15641794_SNP G A 0.4268 67 90 0.6603 6.5238538284695990E-01
3R_15641804_SNP G T 0.4304 68 90 0.7112 7.0511661765875489E-01
3R_15641821_SNP C A 0.4268 67 90 0.6576 6.4990144462349519E-01
3R_15641823_SNP A T 0.3636 56 98 0.9257 9.2812991099085351E-01
3R_15641824_SNP A C 0.3654 57 99 0.6 5.9043756974221551E-01
3R_15641859_SNP G A 0.05488 9 155 0.918 9.1709998010418581E-01
3R_15641875_SNP T C 0.05488 9 155 0.918 9.1709998010418581E-01
3R_15641888_SNP A C 0.434 69 90 0.7088 7.0564083038129366E-01
3R_15641952_SNP G A 0.1346 21 135 0.9961 9.9604749200609843E-01
3R_15641955_SNP A T 0.05696 9 149 0.8372 8.3430077274989678E-01
3R_15642028_SNP T G 0.0566 9 150 0.8964 8.9442838781198031E-01
3R_15642133_SNP C A 0.08228 13 145 0.7616 7.5615427947872638E-01
3R_15642187_SNP C T 0.4218 62 85 0.03483 2.6993960447098619E-02
3R_15642228_SNP T C 0.1282 20 136 0.344 3.2976044301287366E-01
3R_15642244_SNP A G 0.2667 40 110 0.6994 6.9239138429869396E-01
3R_15642286_SNP T C 0.1299 20 134 0.03142 2.8159013546827798E-02
3R_15642288_SNP C G 0.1069 17 142 0.6009 5.9211105529422337E-01
3R_15642359_SNP C A 0.1062 17 143 0.5757 5.6708186560820872E-01
3R_15642367_SNP A T 0.05521 9 154 0.928 9.2708437078979633E-01
3R_15642525_SNP G C 0.3203 49 104 0.8685 8.6810512305939114E-01
3R_15642658_MNP TGC CAA 0.3399 52 101 0.8786 8.7468237515954395E-01
3R_15642698_SNP C T 0.3851 57 91 0.8501 8.4372474311373025E-01
3R_15642706_SNP C T 0.09494 15 143 0.3902 3.7870776918658544E-01
3R_15642714_SNP C T 0.2581 40 115 0.5214 5.0881872021871444E-01
3R_15642720_SNP G T 0.09494 15 143 0.8558 8.5341272342668817E-01
3R_15642930_SNP A G 0.1019 16 141 0.6709 6.6273623365780299E-01
3R_15642999_SNP A G 0.118 19 142 0.7198 7.1583087610169716E-01
3R_15643016_SNP G A 0.4437 67 84 0.5222 5.0666696467742800E-01
3R_15643096_SNP T C 0.1139 18 140 0.3347 3.2446669301366515E-01
3R_15643120_SNP T C 0.2387 37 118 0.701 6.9334949457081141E-01
3R_15643310_SNP C T 0.07453 12 149 0.2897 2.8193458774648816E-01
3R_15643341_SNP C A 0.1553 25 136 0.4234 4.1501700106126682E-01
3R_15643355_SNP T G 0.1605 26 136 0.3912 3.8388048548301634E-01
3R_15643364_DEL T TTAGCCT 0.3723 51 86 0.2485 2.5244890115151175E-01
3R_15643411_INS TAT T 0.06849 10 136 0.5936 5.8137024330492759E-01
3R_15643427_SNP A T 0.06918 11 148 0.8807 8.7834958162059307E-01
3R_15643428_SNP G A 0.4762 70 77 0.05793 4.7470376196198275E-02
3R_15643432_DEL TTT T 0.4857 68 72 0.06419 4.9987076433839275E-02
3R_15643439_SNP T A 0.0625 10 150 0.7138 7.0920821724222316E-01
3R_15643471_SNP C A 0.4694 69 78 0.1118 9.4010373031030769E-02
3R_15643478_SNP A G 0.05063 8 150 0.5617 5.5296323132958536E-01
3R_15643479_SNP G T 0.4375 63 81 0.0606 4.9984629556130707E-02
3R_15643490_SNP C T 0.4207 61 84 0.1029 8.5949796837127668E-02
3R_15643546_SNP G A 0.06918 11 148 0.2902 2.8215917684548231E-01
3R_15643565_SNP A G 0.07742 12 143 0.8926 8.9011627244699298E-01
3R_15643589_SNP A C 0.08025 13 149 0.5376 5.3151715647891717E-01
3R_15643602_SNP T C 0.1195 19 140 0.1554 1.4745004550969665E-01
3R_15643849_SNP G A 0.1006 16 143 0.8938 8.9179978462703857E-01
3R_15643881_SNP T A 0.05 8 152 0.6739 6.6692191309810989E-01
3R_15644186_SNP C T 0.4658 68 78 0.698 6.8404451499199626E-01
3R_15644194_SNP T G 0.1097 17 138 0.4907 4.8270602215093628E-01
3R_15644478_SNP C A 0.1056 17 144 0.9063 9.0521613112418331E-01
3R_15644496_SNP T C 0.4667 70 80 0.7543 7.4315653283915495E-01
3R_15644497_SNP C A 0.443 66 83 0.6864 6.7955307149689048E-01
3R_15644534_SNP A G 0.2026 31 122 0.6083 5.9981851021886823E-01
3R_15644548_SNP A G 0.1479 21 121 0.4795 4.5644155596875347E-01
3R_15644589_SNP T C 0.1603 25 131 0.3648 3.4990140206097664E-01
3R_15644614_SNP T C 0.08805 14 145 0.5923 5.8385137077031768E-01
3R_15644634_SNP T A 0.06329 10 148 0.7378 7.3174976126543223E-01
3R_15644648_SNP C T 0.2171 33 119 0.2462 2.2894237394854744E-01
3R_15644658_DEL C CAGTGC 0.07097 11 144 0.4127 4.0780196850553507E-01
3R_15644674_SNP T C 0.07692 12 144 0.279 2.9960832226244816E-01
3R_15644677_DEL C TAA 0.411 60 86 0.796 8.0076508048652961E-01
3R_15644706_SNP C T 0.4868 74 78 0.8343 8.2791267821438219E-01
3R_15644707_SNP G T 0.05031 8 151 0.717 7.1120127762831986E-01
3R_15644721_SNP C T 0.1911 30 127 0.7476 7.4123507519447251E-01
3R_15644821_SNP T A 0.09877 16 146 0.2166 2.0976273154264424E-01
3R_15644856_SNP T A 0.3581 53 95 0.425 4.0546303114474913E-01
3R_15644923_SNP G A 0.4631 69 80 0.8878 8.8278946482228937E-01
3R_15644953_SNP A C 0.1032 16 139 0.9274 9.2544639350507585E-01
3R_15645001_SNP A G 0.2303 35 117 0.7473 7.4153612774358635E-01
3R_15645053_SNP A C 0.06135 10 153 0.6923 6.8910608748466962E-01
3R_15645131_SNP A C 0.2727 42 112 0.3658 3.5150058002965545E-01
3R_15645147_SNP T A 0.09434 15 144 0.09645 9.0985142653773554E-02
3R_15645193_SNP G A 0.0625 10 150 0.4012 3.9280506077488997E-01
3R_15645225_SNP T C 0.1667 26 130 0.08741 7.9132374423735066E-02
3R_15645289_SNP A G 0.07362 12 151 0.5905 5.8571263565248677E-01
3R_15645292_SNP A G 0.1139 18 140 0.7554 7.5039831818050540E-01
3R_15645295_SNP A G 0.06173 10 152 0.5084 5.0189688910086083E-01
3R_15645323_SNP T G 0.0559 9 152 0.5779 5.7104230139079160E-01
3R_15645366_SNP G C 0.2264 36 123 0.8406 8.3778682115773151E-01
3R_15645626_SNP A C 0.1195 19 140 0.5996 5.9206225012546665E-01
3R_15645735_SNP A G 0.1736 25 119 0.3842 3.7284460518543316E-01
3R_15646002_DEL A AGA 0.4459 66 82 0.669 6.5436247452531437E-01
3R_15646018_SNP A G 0.07407 12 150 0.813 8.1052579763917920E-01
3R_15646058_SNP T C 0.07692 12 144 0.8451 8.4044048779878888E-01
3R_15646070_SNP T C 0.3221 48 101 0.7374 7.2833985186808337E-01
3R_15646077_SNP G A 0.4967 75 76 0.9892 9.8888172581008216E-01
3R_15646146_SNP A C 0.08228 13 145 0.0874 8.0597880283437409E-02
3R_15646199_SNP A G 0.1111 17 136 0.5751 5.6442067054870604E-01
3R_15646280_SNP T A 0.3841 58 93 0.4273 4.0972450291429130E-01
3R_15646309_SNP C G 0.2194 34 121 0.1967 1.8508376820291317E-01
3R_15646349_SNP T C 0.2785 44 114 0.5318 5.2211934376050950E-01
3R_15646350_SNP T C 0.2739 43 114 0.5418 5.3100589054416503E-01
3R_15646373_SNP A C 0.06173 10 152 0.5792 5.7336008540812511E-01
3R_15646421_SNP T G 0.4667 70 80 0.2232 2.0202143784906290E-01
3R_15646560_SNP A C 0.3133 47 103 0.1698 1.5431190948787543E-01
3R_15646660_SNP T G 0.07947 12 139 0.2993 2.8601834548226468E-01
3R_15646958_SNP A C 0.4392 65 83 0.6035 5.9207092139679629E-01
3R_15647010_SNP C T 0.0625 10 150 0.7504 7.4532156502679292E-01
3R_15647317_SNP C T 0.1961 30 123 0.9728 9.7195177466459270E-01
3R_15647427_SNP A G 0.1667 25 125 0.2043 1.9378927928653178E-01
3R_15647494_SNP T A 0.1465 23 134 0.5889 5.7833694273408076E-01
3R_15647501_SNP A T 0.2245 33 114 0.4643 4.4617646755544949E-01
3R_15647514_SNP A G 0.4902 75 78 0.8816 8.7823861870377606E-01
3R_15647664_SNP T A 0.4933 74 76 0.5704 5.5362268737978448E-01
3R_15647738_SNP C T 0.4967 76 77 0.9779 9.7741518287503204E-01
3R_15647774_SNP T C 0.4901 74 77 0.9543 9.5340891311390541E-01
3R_15647821_SNP T C 0.2357 37 120 0.3921 3.8066969394693995E-01
3R_15647902_SNP G A 0.2357 37 120 0.4664 4.5564328350381023E-01
3R_15647904_SNP C G 0.2357 37 120 0.4664 4.5564328350381023E-01
3R_15647942_SNP A G 0.3399 52 101 0.5943 5.7985066178814226E-01
3R_15648013_SNP C A 0.2895 44 108 0.3347 3.2870445664723957E-01
3R_15648053_SNP A G 0.3542 51 93 0.899 8.9318633404012981E-01
3R_15648117_INS TAT T 0.2534 37 109 0.4674 4.4288073818713491E-01
3R_15648168_SNP A G 0.3026 46 106 0.6718 6.6088427260239779E-01
3R_15648242_SNP T A 0.4768 72 79 0.7473 7.3836171805837081E-01
3R_15648243_SNP G A 0.4837 74 79 0.8304 8.2468863940869019E-01
3R_15648275_SNP C A 0.1187 19 141 0.4839 4.7563574107915163E-01
3R_15648309_SNP A C 0.2532 40 118 0.4038 3.9381904863718309E-01
3R_15648374_SNP A G 0.3226 50 105 0.8012 7.9564950668819734E-01
3R_15648416_SNP T G 0.2194 34 121 0.3939 3.8418026762197144E-01
3R_15648419_SNP A G 0.3571 55 99 0.6953 6.8671174966350212E-01
3R_15648435_SNP T C 0.3203 49 104 0.9859 9.8552249146028370E-01
3R_15648436_SNP A G 0.07595 12 146 0.7199 7.1469357634844533E-01
3R_15648528_SNP A G 0.2752 41 108 0.4675 4.4882171974099816E-01
3R_15648576_SNP C A 0.404 61 90 0.9128 9.0976286205153989E-01
3R_15648674_SNP G A 0.4698 70 79 0.4496 4.4372605277762478E-01
3R_15648787_SNP C A 0.1056 17 144 0.6168 6.1067986334701307E-01
3R_15648890_SNP A C 0.07975 13 150 0.4949 4.9027062629942963E-01
3R_15648932_SNP T A 0.1043 17 146 0.2364 2.3132953968612713E-01
3R_15648980_SNP A C 0.2941 45 108 0.2852 2.7088907998386991E-01
3R_15648983_SNP A G 0.2922 45 109 0.3217 3.0396742585760017E-01
3R_15649052_INS A ATTGTA 0.2867 43 107 0.1859 1.6665393789638183E-01
3R_15649065_SNP T G 0.2828 41 104 0.2055 1.7856185851240713E-01
3R_15649082_SNP T A 0.255 38 111 0.2082 1.8625263572584927E-01
3R_15649140_SNP T A 0.09615 15 141 0.8009 7.9733087813317916E-01
3R_15649145_SNP C T 0.2632 40 112 0.2178 1.9905864491491776E-01
3R_15649149_DEL T TCCAAT 0.06289 10 149 0.863 8.5965017228736662E-01
3R_15649177_SNP G A 0.3922 60 93 0.3283 3.1005529264227849E-01
3R_15649178_SNP T A 0.05625 9 151 0.8233 8.1988158607674388E-01
3R_15649187_INS A AA 0.3929 55 85 0.5046 4.8619465179861210E-01
3R_15649188_SNP A T 0.3333 51 102 0.5671 5.5126456393628609E-01
3R_15649197_SNP T A 0.1961 30 123 0.9708 9.6958823045934206E-01
3R_15649202_SNP C A 0.1974 30 122 0.6509 6.4420414114135705E-01
3R_15650157_SNP A C 0.0915 14 139 0.921 9.1933998414233975E-01
3R_15650158_SNP T C 0.09804 15 138 0.9159 9.1415526658569468E-01
3R_15650226_SNP A T 0.1935 30 125 0.8761 8.7202982579465838E-01
3R_15650308_SNP C T 0.07971 11 127 0.4494 4.1765239848669877E-01
3R_15650314_SNP A T 0.08571 12 128 0.3754 3.4522940330203078E-01
3R_15650316_SNP C G 0.08571 12 128 0.3754 3.4522940330203078E-01
3R_15650318_SNP T A 0.07914 11 128 0.4453 4.1513846504804219E-01
3R_15650321_SNP C T 0.05147 7 129 0.2173 1.8461283888004776E-01
3R_15650323_SNP T A 0.08633 12 127 0.3708 3.3910014164601920E-01
3R_15650325_SNP T A 0.05882 8 128 0.4133 3.7663899569547421E-01
3R_15650327_SNP A C 0.06329 10 148 0.4604 4.4829988130274789E-01
3R_15650329_DEL A GAT 0.06875 11 149 0.3851 3.7478511785195456E-01
3R_15650333_SNP T G 0.2013 30 119 0.9358 9.3237366831584267E-01
3R_15650334_SNP T A 0.05732 9 148 0.33 3.1522028499675003E-01
3R_15650336_SNP T A 0.06369 10 147 0.3981 3.8348942025240740E-01
3R_15650337_SNP T C 0.05732 9 148 0.4314 4.1722598847031656E-01
3R_15650341_MNP GCAC ATCT 0.05769 9 147 0.2279 2.1380585217667791E-01
3R_15650355_SNP A T 0.22 33 117 0.9749 9.7363918450617182E-01
3R_15650407_SNP A C 0.172 27 130 0.4972 4.8538292440845388E-01
3R_15650414_SNP C T 0.08667 13 137 0.4281 4.0455168630128135E-01
3R_15650440_SNP G C 0.2065 32 123 0.6737 6.6267203198821734E-01
3R_15650447_SNP C T 0.1867 28 122 0.6028 5.8557495545404359E-01
3R_15650570_SNP T G 0.1006 16 143 0.6286 6.2502397589686465E-01
3R_15650585_SNP T C 0.125 20 140 0.7864 7.8274260238325089E-01
3R_15650797_SNP C T 0.1908 29 123 0.6814 6.6958680892782718E-01
3R_15650820_SNP G T 0.1761 25 117 0.7666 7.5067525906861643E-01
3R_15650831_SNP T C 0.05128 8 148 0.1203 1.0927614707811562E-01
3R_15650832_SNP C T 0.1888 27 116 0.7342 7.1664906295210518E-01
3R_15650949_SNP T A 0.1401 22 135 0.6502 6.4058928350562083E-01
3R_15650994_SNP C A 0.2252 34 117 0.5659 5.4797453048207712E-01
3R_15651069_SNP A G 0.09804 15 138 0.6297 6.1553780707251815E-01
3R_15651162_SNP G A 0.2384 36 115 0.3514 3.3094327026322301E-01
3R_15651215_SNP C A 0.415 61 86 0.6236 6.0306366680112800E-01
3R_15651259_SNP A G 0.05031 8 151 0.6114 6.0279775070225439E-01
3R_15651422_SNP C T 0.3974 60 91 0.5406 5.2213074742141630E-01
3R_15651714_SNP A C 0.1523 23 128 0.7254 7.1362421878612914E-01
3R_15651715_SNP A G 0.1688 26 128 0.693 6.8206735936864682E-01
3R_15651734_SNP A T 0.1184 18 134 0.593 5.7722969789222223E-01
3R_15651757_SNP A G 0.1806 28 127 0.8122 8.0881572400503343E-01
3R_15651761_SNP A C 0.1806 28 127 0.8568 8.5271939945211483E-01
3R_15651783_SNP T G 0.3691 55 94 0.6253 6.0831062699683591E-01
3R_15651785_SNP C G 0.3691 55 94 0.6253 6.0831062699683591E-01
3R_15651795_SNP T C 0.1795 28 128 0.4857 4.8513002462003807E-01
3R_15651797_SNP A T 0.1275 19 130 0.5401 5.2092644125304965E-01
3R_15651813_SNP G T 0.2162 32 116 0.6499 6.4015019543133045E-01
3R_15651821_SNP A C 0.1133 17 133 0.637 6.2180914273539356E-01
3R_15651830_SNP T G 0.1384 22 137 0.8503 8.4777974350309004E-01
3R_15651888_SNP G A 0.381 56 91 0.7518 7.3847112691143535E-01
3R_15651895_SNP A C 0.1899 30 128 0.8777 8.7528579563993758E-01
3R_15651922_SNP T C 0.08125 13 147 0.4084 4.0275446115428148E-01
3R_15652010_SNP C T 0.07843 12 141 0.6776 6.6590280084777720E-01
3R_15652047_SNP A C 0.2516 39 116 0.9433 9.4158913491467811E-01
3R_15652079_SNP T A 0.07792 12 142 0.7968 7.8963344846523764E-01
3R_15652088_SNP C T 0.1634 25 128 0.9526 9.5075987537075779E-01
3R_15652114_SNP A G 0.07792 12 142 0.6926 6.8221446729445256E-01
3R_15652157_SNP T C 0.1474 23 133 0.9755 9.7486153881754156E-01
3R_15652162_SNP A G 0.1613 25 130 0.8794 8.7655467051380664E-01
3R_15652263_SNP T A 0.05 8 152 0.9906 9.9038236195554818E-01
3R_15652271_SNP C A 0.1195 19 140 0.9425 9.4232835905956924E-01
3R_15652431_SNP G A 0.08917 14 143 0.8028 7.9720413602181150E-01
3R_15652444_SNP T C 0.1392 22 136 0.988 9.8771434663606061E-01
3R_15652503_SNP G C 0.06135 10 153 0.8021 7.9965650308617708E-01
3R_15652506_SNP G A 0.3775 57 94 0.4956 4.7595884307195080E-01
3R_15652510_SNP C A 0.3624 54 95 0.4691 4.4621129262870529E-01
3R_15652728_SNP C T 0.1709 27 131 0.2842 2.7287199201268642E-01
3R_15652749_SNP C A 0.06918 11 148 0.9659 9.6506680557964164E-01
3R_15652904_SNP A G 0.2922 45 109 0.2647 2.4846029202705455E-01
3R_15652939_SNP T C 0.2452 38 117 0.3176 3.0257199937370771E-01
3R_15652970_SNP A G 0.0559 9 152 0.9264 9.2508919827254366E-01
3R_15653004_SNP G C 0.4662 69 79 0.9623 9.6163553915644018E-01
3R_15653007_SNP T C 0.2968 46 109 0.9788 9.7809273473204139E-01
3R_15653012_SNP T C 0.08125 13 147 0.7142 7.0977206312469820E-01
3R_15653106_SNP C T 0.4452 69 86 0.3042 2.9156307800243075E-01
3R_15653135_SNP G A 0.1634 25 128 0.2233 2.0832036194001269E-01
3R_15653171_SNP C G 0.4698 70 79 0.2936 2.6905681037245655E-01
3R_15653203_DEL T TT 0.2667 40 110 0.6112 5.9555755094680551E-01
3R_15653213_SNP C T 0.3419 53 102 0.4727 4.5891260651489962E-01
3R_15653265_SNP C A 0.3822 60 97 0.6557 6.4808523401487284E-01
3R_15653288_SNP A G 0.05732 9 148 0.7467 7.4123461419412595E-01
3R_15653289_SNP C A 0.2987 46 108 0.8706 8.6651542408623539E-01
3R_15653368_SNP T C 0.4333 65 85 0.8161 8.0847820745379462E-01
3R_15653665_SNP C T 0.07006 11 146 0.6999 6.9186649167115954E-01
3R_15653686_SNP T C 0.1226 19 136 0.8336 8.2950058430280649E-01
3R_15653815_SNP G C 0.06211 10 151 0.9813 9.8100701651472577E-01
3R_15653819_SNP A G 0.05031 8 151 0.8145 8.1029887902756581E-01
3R_15653820_SNP T G 0.05625 9 151 0.8749 8.7240495232721593E-01
3R_15653823_SNP G A 0.06918 11 148 0.8664 8.6355654040343766E-01
3R_15653883_SNP A G 0.3961 61 93 0.4073 3.9731116726922788E-01
3R_15653887_SNP C G 0.3961 61 93 0.4171 4.0731063395858302E-01
3R_15654103_SNP T G 0.2785 44 114 0.7254 7.1933287684898672E-01
3R_15654190_SNP T C 0.3355 52 103 0.463 4.4895626079948914E-01
3R_15654311_SNP T G 0.05625 9 151 0.923 9.2139854571509705E-01
3R_15654475_SNP A C 0.2727 42 112 0.233 2.1918966735519607E-01
3R_15654505_SNP A T 0.3506 54 100 0.9572 9.5570298360992978E-01
3R_15654692_SNP A T 0.1911 30 127 0.8966 8.9450146979957723E-01
3R_15654875_SNP A G 0.3935 61 94 0.672 6.6284538492784606E-01
3R_15654879_SNP C T 0.329 51 104 0.729 7.2089517685540827E-01
3R_15655055_SNP T A 0.06832 11 150 0.9053 9.0370189019895397E-01
3R_15655107_SNP A C 0.1575 23 123 0.5337 5.2597200415183498E-01
3R_15655108_SNP A T 0.3289 49 100 0.9806 9.7967451389017290E-01
3R_15655475_SNP C T 0.2876 44 109 0.2063 1.9224189443188688E-01
3R_15655566_SNP C A 0.3226 50 105 0.4098 3.9523894465682086E-01
3R_15655627_SNP G A 0.366 56 97 0.4847 4.7496065153599165E-01
3R_15655712_SNP C A 0.34 51 99 0.8862 8.8182522283111786E-01
3R_15655736_INS GAG G 0.1355 21 134 0.5574 5.5119008517684742E-01
3R_15655750_SNP C T 0.349 52 97 0.8153 8.0863978992500540E-01
3R_15655763_SNP A C 0.1321 21 138 0.4434 4.3349656882651766E-01
3R_15655764_SNP A C 0.1321 21 138 0.6529 6.4537478437130980E-01
3R_15656035_SNP A G 0.4714 66 74 0.9513 9.4952450716429915E-01
3R_15656089_SNP G T 0.4452 65 81 0.6601 6.4525852071469170E-01
3R_15656090_SNP G T 0.4552 66 79 0.7767 7.6580132557744796E-01
3R_15656112_SNP A C 0.4384 64 82 0.6033 5.8655706065447444E-01
3R_15656423_SNP A T 0.4902 75 78 0.6671 6.5588841119083563E-01
3R_15656537_INS TTAAGT T 0.391 52 81 0.3145 3.2009036915817679E-01
3R_15656579_SNP T C 0.4392 65 83 0.5782 5.6350680475104087E-01
3R_15656593_SNP A C 0.4414 64 81 0.6992 6.8206522868893216E-01
3R_15656599_SNP G A 0.4422 65 82 0.7428 7.2968456427975115E-01
3R_15656626_SNP A G 0.4295 64 85 0.7477 7.3648874687874577E-01
3R_15656627_SNP T C 0.4178 61 85 0.8349 8.2653637157548032E-01
3R_15656638_SNP A G 0.4286 63 84 0.6563 6.4328495619906101E-01
3R_15656640_SNP T C 0.05488 9 155 0.67 6.6831905595546903E-01
3R_15656644_SNP T C 0.3826 57 92 0.5051 4.8564546318915269E-01
3R_15656656_DEL G GTAATGG 0.4345 63 82 0.8405 8.3165459647755924E-01
3R_15656665_DEL A ACACCAAAAAACCAAAGTC 0.4015 55 82 0.4609 4.6297908149604250E-01
3R_15656713_SNP T C 0.05488 9 155 0.693 6.8990323883170546E-01
3R_15656808_SNP T G 0.3401 50 97 0.6096 5.9453907086950009E-01
3R_15656881_SNP A C 0.3586 52 93 0.6282 6.0864958410549930E-01
3R_15656902_SNP G T 0.3684 56 96 0.7501 7.4183505997719401E-01
3R_15656910_SNP T G 0.3581 53 95 0.6595 6.4448390529439836E-01
3R_15657099_DEL T TT 0.1181 17 127 0.6465 6.5350329798134998E-01
3R_15657179_SNP A G 0.4726 69 77 0.3263 3.0038567648805070E-01
3R_15657183_SNP A T 0.4694 69 78 0.3137 2.8958142220024929E-01
3R_15657221_SNP A G 0.4932 73 75 0.5356 5.2235083337626598E-01
3R_15657258_SNP A G 0.4762 70 77 0.2703 2.4784589970337678E-01
3R_15657259_SNP A C 0.4558 67 80 0.3924 3.6804278982344618E-01
3R_15657293_SNP T G 0.4653 67 77 0.2616 2.3535418047497947E-01
3R_15657367_SNP T G 0.1083 17 140 0.5755 5.6956951682715196E-01
3R_15657372_SNP A G 0.09677 15 140 0.8433 8.4057195760043624E-01
3R_15657414_SNP T C 0.483 71 76 0.4549 4.2818956399048291E-01
3R_15657480_SNP A G 0.1911 30 127 0.7204 7.1349488826034091E-01
3R_15657658_SNP G C 0.2313 34 113 0.4553 4.3088847653097162E-01
3R_15657697_SNP A T 0.226 33 113 0.4497 4.2638386248772442E-01
3R_15657747_SNP G A 0.25 38 114 0.2466 2.2743876697383891E-01
3R_15657752_SNP C T 0.2857 42 105 0.3936 3.6978332217194432E-01
3R_15657960_SNP A C 0.07595 12 146 0.9228 9.2268039961948756E-01
3R_15658032_SNP T A 0.1558 24 130 0.8279 8.2582914536185759E-01
3R_15658860_SNP C A 0.1948 30 124 0.9721 9.7116676687107073E-01
3R_15658946_SNP C A 0.2133 32 118 0.71 6.9733418869663688E-01
3R_15658975_SNP T G 0.2308 36 120 0.8589 8.5493969173539752E-01
3R_15658996_SNP C T 0.2273 35 119 0.9189 9.1621859172438114E-01
3R_15659004_SNP T C 0.2171 33 119 0.882 8.7729793656585020E-01
3R_15659016_SNP C A 0.2157 33 120 0.9843 9.8373536734371625E-01
3R_15659020_SNP C G 0.2434 37 115 0.9436 9.4162409165023120E-01
3R_15659048_SNP G T 0.2208 34 120 0.8803 8.7593992674366938E-01
3R_15659076_SNP T G 0.2293 36 121 0.825 8.2012048503629642E-01
3R_15659093_SNP T C 0.1083 17 140 0.9791 9.7876972453547484E-01
3R_15659156_SNP T C 0.2157 33 120 0.8115 8.0386687745201035E-01
3R_15659307_SNP G C 0.09091 14 140 0.2973 2.8394458643735676E-01
3R_15659651_SNP C A 0.1076 17 141 0.8943 8.9157240144691430E-01
3R_15659795_SNP G A 0.1946 29 120 0.08452 7.2674963700117848E-02
3R_15659984_SNP C T 0.1111 18 144 0.2557 2.4853349762065635E-01
3R_15660043_SNP A G 0.2971 41 97 0.2122 2.3373651022881958E-01
3R_15660045_SNP T G 0.0942 13 125 0.6361 6.4152037036659837E-01
3R_15660066_SNP A T 0.3725 57 96 0.1555 1.4002835987765860E-01
3R_15660076_SNP G C 0.1961 30 123 0.3014 2.8196433956146250E-01
3R_15660098_SNP T C 0.1987 30 121 0.3289 3.0726496447284823E-01
3R_15660099_SNP T C 0.05806 9 146 0.2572 2.5202109541183615E-01
3R_15660113_SNP T C 0.1974 30 122 0.323 3.0253212170126997E-01
3R_15660127_SNP A T 0.1948 30 124 0.3246 3.0668103703028904E-01
3R_15660135_SNP C T 0.2925 43 104 0.186 1.7147264737996215E-01
3R_15660164_SNP T G 0.07006 11 146 0.7577 7.5073428397927455E-01
3R_15660198_SNP T C 0.109 17 139 0.4469 4.3300627713104667E-01
3R_15660206_SNP A C 0.1039 16 138 0.4798 4.6375743352731924E-01
3R_15660265_SNP T C 0.0915 14 139 0.6618 6.7785474902925635E-01
3R_15660401_SNP A T 0.09804 15 138 0.3922 3.7443281703158915E-01
3R_15660414_SNP A T 0.09396 14 135 0.3 2.7849506620622311E-01
3R_15660439_SNP G T 0.08609 13 138 0.3311 3.1195994440710495E-01
3R_15660440_SNP T G 0.05806 9 146 0.4722 4.6017263588403290E-01
3R_15660455_SNP T G 0.08966 13 132 0.3351 3.0788804199048980E-01
3R_15660456_SNP A C 0.08966 13 132 0.3313 3.0475682993307884E-01
3R_15660458_SNP C A 0.08844 13 134 0.3269 3.0297237237000796E-01
3R_15660460_SNP T A 0.08844 13 134 0.3269 3.0297237237000796E-01
3R_15660463_SNP T G 0.09091 13 130 0.3378 3.0815069809068774E-01
3R_15660464_DEL A ATTAACTTG 0.08553 13 139 0.3164 2.9653346104682665E-01
3R_15660475_SNP A T 0.08442 13 141 0.3132 2.9621491162954205E-01
3R_15660494_SNP G C 0.3497 50 93 0.4487 4.2048202602077034E-01
3R_15660550_SNP C G 0.1429 22 132 0.3168 2.9864794867468103E-01
3R_15660563_SNP T A 0.1438 22 131 0.3937 3.7444169382289494E-01
3R_15660588_SNP A G 0.1523 23 128 0.2751 2.5359469869396112E-01
3R_15660591_SNP G A 0.05696 9 149 0.5723 5.6520039790486876E-01
3R_15660633_SNP T G 0.06329 10 148 0.6108 6.0742487657086852E-01
3R_15660647_SNP C T 0.1635 26 133 0.7059 7.0459433943075334E-01
3R_15660656_SNP A G 0.1625 26 134 0.6202 6.1388089614782726E-01
3R_15660840_SNP T C 0.457 69 82 0.8154 8.0676963346428066E-01
3R_15660845_SNP T G 0.4783 66 72 0.9241 9.2539608398010076E-01
3R_15660924_SNP A G 0.4133 62 88 0.582 5.6676543363522436E-01
3R_15661210_SNP A C 0.07383 11 138 0.89 8.8425109461883900E-01
3R_15661250_SNP T C 0.3893 58 91 0.5161 4.9773088593572812E-01
3R_15661316_SNP T A 0.06623 10 141 0.7406 7.3526338494182841E-01
3R_15661386_SNP T C 0.2365 35 113 0.4486 4.2901596158858668E-01
3R_15661394_SNP C G 0.1847 29 128 0.4793 4.7042549584605520E-01
3R_15661520_SNP C T 0.05844 9 145 0.6082 5.9716379320430524E-01
3R_15661573_SNP T A 0.1373 21 132 0.7398 7.2966095984740820E-01
3R_15661648_SNP A T 0.2667 40 110 0.6669 6.5530361403951431E-01
3R_15661695_SNP A G 0.1218 19 137 0.7531 7.4672689081259280E-01
3R_15661721_SNP T C 0.08 12 138 0.5701 5.5226850899873137E-01
3R_15661722_SNP T C 0.07237 11 141 0.4886 4.7097552750825045E-01
3R_15661727_SNP C T 0.05 8 152 0.6902 6.8467424862200099E-01
3R_15661822_SNP A G 0.106 16 135 0.8972 8.9282851416552156E-01
3R_15661840_SNP T A 0.2532 39 115 0.6438 6.3369165981157483E-01
3R_15661848_SNP C A 0.05031 8 151 0.8621 8.5930924844111789E-01
3R_15662131_SNP G T 0.3841 53 85 0.2995 2.8300603847450356E-01
3R_15662334_SNP A G 0.1274 20 137 0.267 2.5269125270793658E-01
3R_15662386_SNP A T 0.1548 24 131 0.781 7.7480534499865406E-01
3R_15662790_SNP C T 0.3032 47 108 0.8133 8.0681275564179944E-01
3R_15662816_SNP T C 0.1313 21 139 0.6765 6.7173284835749125E-01
3R_15662910_SNP C A 0.2829 43 109 0.4087 3.9497911775911831E-01
3R_15662919_SNP T C 0.2857 44 110 0.6225 6.1006368319864879E-01
3R_15662924_SNP G T 0.1355 21 134 0.7382 7.3092656803957956E-01
3R_15662930_SNP G A 0.1667 26 130 0.706 6.9875529989653229E-01
3R_15662945_SNP C T 0.08589 14 149 0.3138 3.0775541789679850E-01
3R_15662948_SNP A G 0.1623 25 129 0.7676 7.6071634016391654E-01
3R_15662960_INS TAC T 0.08025 13 149 0.2692 2.6191181669411279E-01
3R_15663035_SNP G C 0.2685 40 109 0.4666 4.4615964863127722E-01
3R_15663047_SNP A G 0.2617 39 110 0.5716 5.5324980167991022E-01
3R_15663066_SNP A T 0.05921 9 143 0.218 1.9757216000250777E-01
3R_15663073_SNP A T 0.07792 12 142 0.3368 3.1802512609384381E-01
3R_15663079_INS GG G 0.07792 12 142 0.3368 3.1802512609384381E-01
3R_15663083_SNP G A 0.2431 35 109 0.4849 4.6149644764530007E-01
3R_15663091_SNP C G 0.2466 36 110 0.4124 3.9034934400854282E-01
3R_15663094_SNP T G 0.2887 41 101 0.3539 3.2894017504538742E-01
3R_15663101_SNP A G 0.1644 24 122 0.7916 7.8231446212854505E-01
3R_15663102_SNP C A 0.1575 23 123 0.8052 7.9626824829136511E-01
3R_15663123_SNP A G 0.1622 24 124 0.7069 6.9220905157580614E-01
3R_15663125_SNP G A 0.259 36 103 0.5884 5.6002471335726867E-01
3R_15663126_SNP T A 0.2797 40 103 0.5247 4.9864584669492140E-01
3R_15663141_SNP T G 0.1544 23 126 0.7894 7.7915123380606166E-01
3R_15663168_SNP C T 0.09677 15 140 0.3656 3.4846008385619798E-01
3R_15663170_SNP T A 0.0974 15 139 0.3668 3.4975575398854242E-01
3R_15663178_SNP A C 0.09091 14 140 0.3624 3.4328746332379989E-01
3R_15663204_SNP A T 0.2754 38 100 0.403 3.7630788742045074E-01
3R_15663297_SNP G C 0.2897 42 103 0.6523 6.3763899462311824E-01
3R_15663343_SNP G A 0.1348 19 122 0.6143 5.9036074671715510E-01
3R_15663344_SNP A T 0.1357 19 121 0.4447 4.1300446209762387E-01
3R_15663349_SNP T A 0.1357 19 121 0.4753 4.4488591624486407E-01
3R_15663354_SNP G A 0.06522 9 129 0.7276 7.0567204195677158E-01
3R_15663360_SNP A T 0.06061 8 124 0.6892 6.6380154437627759E-01
3R_15663363_SNP G A 0.05797 8 130 0.8271 8.1377948440312464E-01
3R_15663378_SNP T A 0.2101 29 109 0.8137 8.0236031761142657E-01
3R_15663385_SNP C G 0.1753 27 127 0.8868 8.8326264098075757E-01
3R_15663438_SNP A G 0.3038 48 110 0.58 5.7104907852160613E-01
3R_15663475_SNP C T 0.2484 38 115 0.3814 3.6483975981774808E-01
3R_15663680_SNP T G 0.1076 17 141 0.5517 5.4293162338263912E-01
3R_15663690_SNP T C 0.3421 52 100 0.7623 7.5255089035292699E-01
3R_15663708_SNP G A 0.1242 20 141 0.6931 6.8859748565952905E-01
3R_15663819_SNP T C 0.05128 8 148 0.4864 4.7268520452943286E-01
3R_15663837_SNP A T 0.2038 32 125 0.3492 3.3675903932398499E-01
3R_15663861_DEL C CC 0.2168 31 112 0.5422 5.5366123949221646E-01
3R_15663906_SNP A G 0.08861 14 144 0.3819 3.6890882384546575E-01
3R_15664108_SNP A G 0.2614 40 113 0.2625 2.4548313291374457E-01
3R_15664113_SNP G T 0.2517 38 113 0.2232 2.0567694041933182E-01
3R_15664151_SNP C T 0.08176 13 146 0.2544 2.4331852759542583E-01
3R_15664154_SNP C A 0.2065 32 123 0.3457 3.3163809813888356E-01
3R_15664174_SNP T G 0.1176 18 135 0.7053 7.0009154869673629E-01
3R_15664193_SNP T G 0.2177 32 115 0.3479 3.2020296410458460E-01
3R_15664227_SNP T C 0.1788 27 124 0.3207 3.0141643268184792E-01
3R_15664303_SNP T A 0.08387 13 142 0.2429 2.2824541298439338E-01
3R_15664307_SNP A T 0.07792 12 142 0.3012 2.8527095767454869E-01
3R_15664313_SNP C T 0.1509 24 135 0.2724 2.6110694010302027E-01
3R_15664341_SNP T G 0.3176 47 101 0.1093 9.7082851887209554E-02
3R_15664347_SNP T G 0.1373 21 132 0.2685 2.4983384852202539E-01
3R_15664363_SNP C G 0.1818 28 126 0.2995 2.8139722530256339E-01
3R_15664385_SNP T A 0.3026 46 106 0.1518 1.3602673106289853E-01
3R_15664389_INS TT T 0.2481 33 100 0.1436 1.1482710590052403E-01
3R_15664459_SNP A C 0.2649 40 111 0.08242 7.2740542158302446E-02
3R_15664478_SNP C T 0.2075 33 126 0.8278 8.2362452574621370E-01
3R_15664508_SNP A G 0.4067 61 89 0.3708 3.5432506601460689E-01
3R_15664571_SNP C G 0.1753 27 127 0.8824 8.8139872504791272E-01
3R_15664585_SNP C T 0.2115 33 123 0.7884 7.8349803877623914E-01
3R_15664691_SNP G A 0.4808 75 81 0.3863 3.7451333086663463E-01
3R_15664710_SNP T C 0.2026 31 122 0.8842 8.8083515567521731E-01
3R_15664767_SNP G C 0.0979 14 129 0.3115 2.8388950213030328E-01
3R_15664783_SNP A G 0.2143 33 121 0.7735 7.6763152883839170E-01
3R_15664830_SNP G A 0.3624 54 95 0.7624 7.5424826733121353E-01
3R_15664988_SNP A C 0.2208 34 120 0.8272 8.2230973831933585E-01
3R_15665070_SNP C G 0.1503 23 130 0.9766 9.7570863921395767E-01
3R_15665099_SNP C T 0.06875 11 149 0.6093 6.0102579704727677E-01
3R_15665142_SNP T A 0.3072 47 106 0.1974 1.8424966206024151E-01
3R_15665158_SNP A T 0.08219 12 134 0.5757 5.9134609058219689E-01
3R_15665162_SNP C G 0.1007 15 134 0.7197 7.0656797964620832E-01
3R_15665290_SNP A T 0.1026 16 140 0.9842 9.8379660893705667E-01
3R_15665303_SNP T A 0.1 16 144 0.07788 7.1773830383444440E-02
3R_15665325_SNP T A 0.1136 15 117 0.5682 5.8310369308080268E-01
3R_15665342_SNP T A 0.2256 30 103 0.02301 2.9341111683122031E-02
3R_15665485_SNP A G 0.07792 12 142 0.01483 1.1826018917512868E-02
3R_15665493_SNP C T 0.3165 50 108 0.3294 3.1798839502510501E-01
3R_15665533_INS CC C 0.2721 40 107 0.4273 4.0238593303654380E-01
3R_15665613_SNP A G 0.08917 14 143 0.8958 8.9493483413844488E-01
3R_15665676_SNP T G 0.2368 36 116 0.9434 9.4107969835648397E-01
3R_15665736_SNP G T 0.3235 44 92 0.731 7.1429135840226410E-01
3R_15665773_SNP T G 0.0625 10 150 0.8409 8.3767469472501677E-01
3R_15665778_DEL T TT 0.2201 35 124 0.5637 5.5438445229410394E-01
3R_15665804_SNP G C 0.3487 53 99 0.6266 6.1486073255604690E-01
3R_15665805_SNP C T 0.05625 9 151 0.9913 9.9111589003385758E-01
3R_15665808_SNP A T 0.3775 57 94 0.7176 7.0458527026961282E-01
3R_15665837_SNP T C 0.06211 10 151 0.8368 8.3396330197067392E-01
3R_15665839_DEL T TAGTAAGCTT 0.06211 10 151 0.8368 8.3396330197067392E-01
3R_15665860_SNP T A 0.3896 60 94 0.7624 7.5339973726648224E-01
3R_15665862_SNP T C 0.2179 34 122 0.4838 4.6925808837434935E-01
3R_15665876_SNP G C 0.3784 56 92 0.5132 4.9415023585676954E-01
3R_15665884_SNP A T 0.06211 10 151 0.8368 8.3396330197067392E-01
3R_15665900_SNP T A 0.06211 10 151 0.8368 8.3396330197067392E-01
3R_15665929_SNP G T 0.1625 26 134 0.7595 7.5763971300376398E-01
3R_15665958_SNP A G 0.05229 8 145 0.7729 7.6403748437449892E-01
3R_15665966_SNP G A 0.05556 9 153 0.7371 7.3326511429659025E-01
3R_15666091_DEL C CGGATCGGTTC 0.22 33 117 0.1398 1.2959702848605448E-01
3R_15666152_SNP G A 0.1761 28 131 0.00522 4.6508689316646472E-03
3R_15666216_SNP G A 0.4792 69 75 0.7988 7.8794770601931907E-01
3R_15666273_SNP C T 0.3624 54 95 0.05621 5.0503903729015552E-02
3R_15666318_SNP C T 0.473 70 78 0.2993 2.7863468429651395E-01
3R_15666352_SNP T C 0.3269 51 105 0.3355 3.2238276118596754E-01
3R_15666377_INS T TCT 0.3381 47 92 0.08779 6.8236894447606139E-02
3R_15666395_DEL A AAAAATAAAACAAAAAACACCAGACGTCAATATGTGTCTTATTTTCTATCTAATTCTTTAGA 0.06173 10 152 0.03694 3.4357639531435488E-02
3R_15666417_SNP T G 0.05594 8 135 0.6287 6.4234673332834380E-01
3R_15666477_SNP C A 0.08966 13 132 0.02684 3.7884350635480353E-02
3R_15666485_SNP C A 0.172 27 130 0.1174 1.0842443841287408E-01
3R_15666490_SNP A T 0.1656 25 126 0.1234 1.1047422879439672E-01
3R_15666500_SNP C T 0.0679 11 151 0.02571 2.3931179240915063E-02
3R_15666517_SNP T C 0.1987 31 125 0.09095 8.1988861857093420E-02
3R_15666539_SNP G T 0.1757 26 122 0.4504 4.2496106863599614E-01
3R_15666549_SNP A G 0.07742 12 143 0.05352 4.6087826489697607E-02
3R_15666556_SNP C T 0.07692 12 144 0.03645 3.1121272563027512E-02
3R_15666631_SNP T C 0.1918 28 118 0.004963 3.1692458934056032E-03
3R_15666742_SNP A G 0.3734 59 99 0.2849 2.7381601843303083E-01
3R_15667024_SNP C A 0.25 38 114 0.03147 2.4679712244237106E-02
3R_15667218_SNP T C 0.271 42 113 0.1441 1.3173247598131588E-01
3R_15667229_SNP A T 0.2756 43 113 0.1894 1.7557189482292712E-01
3R_15667230_SNP T C 0.2756 43 113 0.2472 2.3928276948809557E-01
3R_15667402_SNP C T 0.3896 60 94 0.3646 3.5646505528651762E-01
3R_15667619_SNP T G 0.2756 43 113 0.2156 2.0163103432075169E-01
3R_15667623_SNP A T 0.3946 58 89 0.8708 8.6387269150785717E-01
3R_15667673_SNP T G 0.3267 49 101 0.4215 4.0568719946216580E-01
3R_15667675_SNP T C 0.3245 49 102 0.3134 2.9802246909264085E-01
3R_15667902_SNP C T 0.2025 32 126 0.3507 3.3855443673523800E-01
3R_15668022_SNP T A 0.25 39 117 0.9449 9.4348008182710164E-01
3R_15668176_DEL G GG 0.1338 21 136 0.5189 5.1425950853095159E-01
3R_15668247_SNP A C 0.4706 72 81 0.7013 6.9047145354322537E-01
3R_15668253_SNP C T 0.2611 41 116 0.8651 8.6141128710260473E-01
3R_15668343_SNP T G 0.298 45 106 0.7661 7.5606109832074986E-01
3R_15668348_SNP T C 0.1364 21 133 0.7188 7.0934653678555615E-01
3R_15668444_DEL T TT 0.1088 16 131 0.8431 8.3534311952700813E-01
3R_15668460_SNP G T 0.3576 54 97 0.9401 9.4126539599562586E-01
3R_15668574_SNP C G 0.1346 21 135 0.5721 5.6107445451551574E-01
3R_15668578_SNP T C 0.141 22 134 0.6393 6.3723454320758366E-01
3R_15668589_SNP A T 0.1401 22 135 0.634 6.2478077136725685E-01
3R_15668708_SNP A G 0.4834 73 78 0.09773 8.3669506034554031E-02
3R_15668768_SNP G C 0.3333 51 102 0.09427 8.3574129690109134E-02
3R_15668804_SNP A G 0.34 51 99 0.0496 4.0927697910269643E-02
3R_15668820_SNP T C 0.3947 60 92 0.06276 5.3701113931836485E-02
3R_15668865_SNP G A 0.4437 67 84 0.1691 1.5274904329748107E-01
3R_15668886_DEL T TTAT 0.3691 55 94 0.09444 8.2829601800086083E-02
3R_15668901_SNP G A 0.487 75 79 0.1867 1.7449048790177246E-01
3R_15668906_SNP C T 0.4805 74 80 0.1852 1.7288931043001687E-01
3R_15668910_SNP G A 0.4832 72 77 0.2467 2.3324304620657232E-01
3R_15668913_SNP C A 0.48 72 78 0.2263 2.1282046105260721E-01
3R_15668952_SNP T A 0.4375 63 81 0.4686 4.4345903858169033E-01
3R_15669054_SNP A G 0.3856 59 94 0.2369 2.1984747236245328E-01
3R_15669055_SNP A C 0.3851 57 91 0.2865 2.6455479942217741E-01
3R_15669056_SNP T A 0.109 17 139 0.898 8.9675629840294313E-01
3R_15669067_SNP T G 0.3871 60 95 0.2324 2.1832189167048000E-01
3R_15669093_SNP G A 0.1013 16 142 0.849 8.4535968644458759E-01
3R_15669095_SNP A G 0.2949 46 110 0.4985 4.8817911756778043E-01
3R_15669112_SNP C A 0.3529 54 99 0.2769 2.5979056243199483E-01
3R_15669147_SNP A G 0.4768 72 79 0.5532 5.4001404919878848E-01
3R_15669168_SNP C T 0.09494 15 143 0.1512 1.5007182277386444E-01
3R_15669339_SNP T C 0.0641 10 146 0.3163 3.0375286257933831E-01
3R_15669356_SNP A C 0.1069 17 142 0.8378 8.3450522091428747E-01
3R_15669408_SNP A C 0.3636 56 98 0.7461 7.3746559666360900E-01
3R_15669438_SNP A G 0.08075 13 148 0.6102 6.0438687164619020E-01
3R_15669505_SNP A G 0.2745 42 111 0.5354 5.2086438882008401E-01
3R_15669539_SNP T C 0.3487 53 99 0.6466 6.3262865902459153E-01
3R_15669576_SNP G A 0.1377 19 119 0.8632 8.5319524357800092E-01
3R_15669577_SNP T G 0.08696 14 147 0.6642 6.5955966321991699E-01
3R_15669599_SNP C T 0.4792 69 75 0.5503 5.6575957364604623E-01
3R_15669604_SNP A G 0.443 66 83 0.9534 9.5559131614134007E-01
3R_15669614_SNP A G 0.2133 32 118 0.1145 1.0552380135408324E-01
3R_15669624_SNP A G 0.2105 32 120 0.09488 8.4156248165395575E-02
3R_15669628_SNP G T 0.2119 32 119 0.09524 8.3456477682532726E-02
3R_15669650_SNP T A 0.2453 39 120 0.3004 2.9159904744191278E-01
3R_15669653_SNP G T 0.2405 38 120 0.2815 2.7125388953334884E-01
3R_15669665_SNP A T 0.242 38 119 0.1469 1.7731997938169086E-01
3R_15669721_SNP T G 0.2254 32 110 0.6936 6.7683849773903848E-01
3R_15669724_SNP T A 0.2168 31 112 0.7649 7.5358806833341496E-01
3R_15669742_SNP A T 0.1088 16 131 0.6134 5.9907933860764118E-01
3R_15669757_SNP C T 0.2069 30 115 0.4856 4.6773196484972546E-01
3R_15669767_SNP C T 0.3103 45 100 0.5732 5.5363898718961935E-01
3R_15669779_SNP T C 0.3706 53 90 0.8466 8.3739394864945860E-01
3R_15669789_SNP C T 0.1867 28 122 0.6752 6.6213651181266364E-01
3R_15669843_SNP A C 0.1293 19 128 0.9341 9.3107867271561140E-01
3R_15669845_SNP A C 0.09677 15 140 0.7383 7.3881755396122528E-01
3R_15669860_SNP T A 0.4094 61 88 0.8192 8.1128585702572431E-01
3R_15669865_SNP A G 0.3133 47 103 0.5998 5.8545368502258488E-01
3R_15669866_SNP T C 0.4054 60 88 0.8352 8.2732041845006044E-01
3R_15669868_INS AA A 0.09146 15 149 0.8871 8.8599593059418480E-01
3R_15669887_SNP A T 0.09146 15 149 0.8871 8.8599593059418480E-01
3R_15669892_SNP T G 0.4041 59 87 0.7828 7.7152860065651963E-01
3R_15669896_SNP T C 0.1401 22 135 0.515 5.0381807741579432E-01
3R_15669901_SNP A G 0.4122 61 87 0.7772 7.6720028492762826E-01
3R_15669921_SNP T G 0.3725 57 96 0.9064 9.0360555451382085E-01
3R_15670016_SNP C T 0.2368 36 116 0.5169 5.0036533105386805E-01
3R_15670024_SNP A T 0.2303 35 117 0.5473 5.3227305264382785E-01
3R_15670051_SNP A G 0.1656 26 131 0.1969 1.8724119163812936E-01
3R_15670105_SNP C A 0.4653 67 77 0.6696 6.5025765177409589E-01
3R_15670180_SNP C T 0.3826 57 92 0.8427 8.4147919291890938E-01
3R_15670253_INS G GG 0.2394 34 108 0.7566 7.6486390679306870E-01
3R_15670764_SNP G A 0.2941 45 108 0.3739 3.5851695878023015E-01
3R_15670777_SNP T C 0.07643 12 145 0.5357 5.2537249469188096E-01
3R_15670875_SNP A G 0.2635 39 109 0.4849 4.6616733402108523E-01
3R_15670878_SNP C A 0.1338 21 136 0.965 9.6405581345429237E-01
3R_15670880_SNP G A 0.4295 64 85 0.3681 3.4786479200743514E-01
3R_15670884_SNP A G 0.3072 47 106 0.3975 3.8002673187089686E-01
3R_15670938_SNP G A 0.4503 68 83 0.2489 2.3081651600667763E-01
3R_15670991_SNP G A 0.3444 52 99 0.4773 4.6241422024191570E-01
3R_15671007_SNP T G 0.3217 46 97 0.3655 3.3634035133108309E-01
3R_15671034_SNP A C 0.42 63 87 0.4993 4.8546407430392080E-01
3R_15671126_SNP C T 0.443 66 83 0.8501 8.4360365381675384E-01
3R_15671273_SNP A G 0.4379 67 86 0.7398 7.3140554275286895E-01
3R_15671321_SNP C T 0.08125 13 147 0.9609 9.6025106353466805E-01
3R_15671546_SNP G A 0.4054 60 88 0.2209 2.0018595395941108E-01
3R_15671658_SNP G A 0.3836 56 90 0.1363 1.2019147952442533E-01
3R_15671660_SNP G A 0.1069 17 142 0.8648 8.6193387605610083E-01
3R_15671684_INS G GG 0.3955 53 81 0.1354 1.3473267320071936E-01
3R_15671777_SNP A G 0.2756 43 113 0.6331 6.2494983833193363E-01
3R_15671813_SNP A G 0.05096 8 149 0.6063 5.9960003924906924E-01
3R_15672020_SNP C T 0.4079 62 90 0.6674 6.5327264832438492E-01
3R_15672173_SNP A C 0.4552 66 79 0.9246 9.2083871608354306E-01
3R_15672305_SNP A G 0.1329 21 137 0.222 2.4963632636071909E-01
3R_15672370_SNP G A 0.3269 51 105 0.753 7.4506787000574115E-01
3R_15672374_SNP T A 0.4437 67 84 0.6891 6.7608486922153510E-01
3R_15672389_SNP C G 0.2051 32 124 0.4174 4.0203684270634110E-01
3R_15672411_SNP T A 0.3654 57 99 0.9244 9.2189507713105545E-01
3R_15672417_SNP G A 0.3701 57 97 0.9787 9.7783852166810403E-01
3R_15672423_SNP T A 0.06875 11 149 0.6516 6.4613099261600127E-01
3R_15672431_SNP C G 0.06875 11 149 0.6516 6.4613099261600127E-01
3R_15672472_SNP A G 0.3793 55 90 0.8923 8.8628353691960537E-01
3R_15672545_SNP A C 0.3382 46 90 0.8429 8.3144328781143373E-01
3R_15672578_SNP A G 0.1915 27 114 0.2303 2.0301103841329404E-01
3R_15672612_SNP A C 0.4514 65 79 0.7001 6.8721625528906527E-01
3R_15672613_SNP G C 0.4701 63 71 0.9548 9.5239611108108946E-01
3R_15672655_SNP T C 0.1146 18 139 0.2457 2.3890307659702170E-01
3R_15672711_SNP T C 0.4286 57 76 0.7471 7.2995003002195524E-01
3R_15672713_SNP G C 0.4071 57 83 0.8296 8.1992361666183966E-01
3R_15672731_SNP G T 0.413 57 81 0.9012 8.9268357166695578E-01
3R_15672848_SNP C G 0.4067 61 89 0.9511 9.4879100135130978E-01
3R_15672870_SNP T C 0.1534 25 138 0.2926 2.8598858415971462E-01
3R_15672908_SNP G A 0.3919 58 90 0.8826 8.7675807946576656E-01
3R_15672922_INS ACA A 0.1491 24 137 0.2966 2.8834570345663146E-01
3R_15672934_SNP T C 0.4118 63 90 0.9404 9.3803096317064194E-01
3R_15672945_SNP T A 0.1491 24 137 0.2966 2.8834570345663146E-01
3R_15672949_SNP A C 0.05521 9 154 0.391 3.8558331927123368E-01
3R_15672961_SNP T A 0.404 61 90 0.9286 9.2529341303446699E-01
3R_15672997_SNP T C 0.2403 37 117 0.3844 3.6566278447074230E-01
3R_15673052_SNP C T 0.1961 30 123 0.2801 2.5993295263105576E-01
3R_15673078_INS TT T 0.3617 51 90 0.3303 3.3269582678670540E-01
3R_15673109_SNP G T 0.4069 59 86 0.7696 7.6107992471397479E-01
3R_15673187_SNP T G 0.396 59 90 0.9748 9.7356863781488512E-01
3R_15673189_SNP T C 0.3946 58 89 0.9755 9.7396346975245218E-01
3R_15673261_SNP A G 0.1076 17 141 0.8243 8.2198610069865496E-01
3R_15673264_SNP T C 0.2152 34 124 0.5369 5.2753756335310031E-01
3R_15673282_SNP G A 0.1974 30 122 0.4482 4.2853084904774186E-01
3R_15673303_SNP T C 0.4362 65 84 0.8515 8.4432488034868203E-01
3R_15673374_SNP G A 0.1914 31 131 0.3263 3.1828410413396957E-01
3R_15673497_SNP T G 0.2308 36 120 0.3894 3.7487958774554564E-01
3R_15673572_SNP G A 0.09091 14 140 0.4575 4.5306086492762299E-01
3R_15673597_SNP G C 0.06211 10 151 0.4005 3.9608728157025708E-01
3R_15673598_SNP A C 0.109 17 139 0.5389 5.2699256487177681E-01
3R_15673611_SNP T A 0.1494 23 131 0.4627 4.4747429137935713E-01
3R_15673652_SNP A G 0.2403 37 117 0.7115 7.0245792093690063E-01
3R_15673657_SNP G A 0.1742 27 128 0.8408 8.3963723529868217E-01
3R_15673703_SNP C A 0.1491 24 137 0.3542 3.4611520040002486E-01
3R_15673704_DEL G GCTTCGT 0.1384 22 137 0.5323 5.2473175064282929E-01
3R_15673713_INS TCCATGAAAT T 0.1437 23 137 0.4411 4.3317639796124918E-01
3R_15673785_DEL G GG 0.1481 24 138 0.3396 3.3165597894453813E-01
3R_15673801_INS AT A 0.1384 22 137 0.4329 4.2275258560565987E-01
3R_15673811_SNP G A 0.2 32 128 0.992 9.9182250900930868E-01
3R_15673847_SNP T A 0.3636 56 98 0.8667 8.6280288754100187E-01
3R_15673908_SNP A T 0.109 17 139 0.7418 7.3435459599302322E-01
3R_15673948_SNP C G 0.1491 24 137 0.3391 3.3061212147651065E-01
3R_15673987_SNP C T 0.3333 52 104 0.8951 8.9167025263029120E-01
3R_15674034_SNP C T 0.2 32 128 0.4067 3.9696334911489084E-01
3R_15674037_SNP A T 0.2 32 128 0.3502 3.3944111246066755E-01
3R_15674045_SNP A T 0.2062 33 127 0.349 3.3840947960437373E-01
3R_15674052_DEL G CC 0.1975 32 130 0.3963 3.8850630679003773E-01
3R_15674055_SNP A T 0.1875 30 130 0.4299 4.2008412166841214E-01
3R_15674059_SNP G C 0.1975 32 130 0.3963 3.8850630679003773E-01
3R_15674062_DEL G GGAGATGAACATAGTAATCAAGTTCCAACGTAAAAATAGCCTTTGTGTCCTTAG 0.1875 30 130 0.5538 5.4656430563705838E-01
3R_15674121_SNP C T 0.1203 19 139 0.1243 1.1601116893342800E-01
3R_15674137_SNP A G 0.3226 50 105 0.7613 7.5299716439933095E-01
3R_15674148_SNP C T 0.3158 48 104 0.6143 6.0105019583631558E-01
3R_15674178_SNP C G 0.3141 49 107 0.7869 7.8071330820403950E-01
3R_15674195_SNP A T 0.3179 48 103 0.683 6.7634090960283033E-01
3R_15674204_SNP G A 0.3097 48 107 0.6634 6.5220626550769900E-01
3R_15674219_SNP T C 0.3113 47 104 0.9972 9.9711803548818079E-01
3R_15674228_SNP C G 0.3226 50 105 0.7143 7.0478217058592008E-01
3R_15674606_DEL T TCC 0.2535 36 106 0.1483 1.3484265778220106E-01
3R_15674692_SNP G A 0.3677 57 98 0.2133 2.0124310919840127E-01
3R_15674747_INS TT T 0.07692 12 144 0.7144 7.0783591001206803E-01
3R_15674750_SNP A T 0.3506 54 100 0.1902 1.7640236564747447E-01
3R_15674770_SNP G A 0.06173 10 152 0.8951 8.9344183413026723E-01
3R_15674783_SNP A G 0.4759 69 76 0.4113 3.8449748770969250E-01
3R_15674790_INS TTGTTAATAAAC T 0.3057 48 109 0.2728 2.6133991647976373E-01
3R_15674791_INS AATAAACA A 0.05625 9 151 0.9571 9.5614827932584867E-01
3R_15674815_SNP A T 0.1313 21 139 0.0914 8.5747497400551320E-02
3R_15674823_SNP A C 0.1465 23 134 0.8406 8.3608264265873733E-01
3R_15674837_SNP C T 0.2994 47 110 0.2244 2.1336975690890714E-01
3R_15674881_SNP T C 0.1139 18 140 0.1182 1.1140775343613496E-01
3R_15674885_SNP T C 0.291 39 95 0.8445 8.4737386054928132E-01
3R_15675116_DEL T TT 0.1731 27 129 0.7077 7.0146367587011582E-01
3R_15675150_INS TG C 0.1801 29 132 0.07044 6.5538611925060192E-02
3R_15675157_INS GTCCCCAG G 0.1731 27 129 0.163 1.5411858503823372E-01
3R_15675317_SNP C T 0.1494 23 131 0.54 5.2727469654484127E-01
3R_15675421_SNP C T 0.1923 30 126 0.03489 3.0858197224531009E-02
3R_15675528_SNP G A 0.1447 23 136 0.05479 4.9447810700741883E-02
3R_15675593_SNP T C 0.396 59 90 0.4418 4.2297509548164036E-01
3R_15675644_SNP C A 0.4027 60 89 0.4946 4.7365493197261677E-01
3R_15675657_SNP A C 0.06875 11 149 0.4098 4.0428488528063156E-01
3R_15675859_SNP G T 0.4268 67 90 0.8478 8.4362438581618926E-01
3R_15675894_SNP C T 0.4231 66 90 0.7731 7.6694474242563726E-01
3R_15675897_SNP C G 0.4221 65 89 0.815 8.0952772169247522E-01
3R_15675944_SNP G A 0.4167 65 91 0.4755 4.6130892773269239E-01
3R_15675966_SNP T G 0.05521 9 154 0.9962 9.9612093939692592E-01
3R_15675995_SNP C T 0.4351 67 87 0.7496 7.4107294904651355E-01
3R_15676077_SNP T A 0.4161 62 87 0.5946 5.7972684753736803E-01
3R_15676078_INS TGAATATTTG T 0.3333 44 88 0.1963 1.6691541821082012E-01
3R_15676089_SNP G A 0.4172 63 88 0.3517 3.4270140179635000E-01
3R_15676146_SNP T C 0.449 66 81 0.4809 4.6051189390524949E-01
3R_15676292_SNP C G 0.1053 16 136 0.0723 6.2042663563786744E-02
3R_15676308_SNP T A 0.3904 57 89 0.9795 9.7847497348829693E-01
3R_15676325_SNP G C 0.4043 57 84 0.9359 9.3163851752230264E-01
3R_15676328_SNP A C 0.3944 56 86 0.8579 8.5211432960705624E-01
3R_15676428_SNP C A 0.4589 67 79 0.4869 4.6463331755074178E-01
3R_15676471_SNP A T 0.4667 70 80 0.6456 6.2908929105816780E-01
3R_15676520_SNP G A 0.4774 74 81 0.7071 6.9848045339791032E-01
3R_15676527_SNP T C 0.08696 14 147 0.4654 4.5748313282264796E-01
3R_15676540_SNP A G 0.4968 77 78 0.5403 5.2651287709634731E-01
3R_15676563_SNP A G 0.443 66 83 0.461 4.3993853076954914E-01
3R_15676596_SNP G C 0.3529 54 99 0.4454 4.3211935307375449E-01
3R_15676611_SNP C A 0.05 8 152 0.6155 6.0831354044541364E-01
3R_15676617_SNP C A 0.05 8 152 0.6155 6.0831354044541364E-01
3R_15676682_SNP G C 0.4698 70 79 0.9822 9.8138856016735376E-01
3R_15676701_SNP C T 0.4867 73 77 0.8873 8.8342599528828947E-01
3R_15676730_SNP A G 0.375 57 95 0.7808 7.7362334851215675E-01
3R_15676893_SNP C T 0.4437 63 79 0.6768 6.6305223147058845E-01
3R_15676912_SNP C A 0.4 60 90 0.3222 3.0616944715746330E-01
3R_15677139_SNP A C 0.2785 44 114 0.7373 7.3062928084520451E-01
3R_15677301_SNP T C 0.4744 74 82 0.07607 6.7136245397971750E-02
3R_15677323_DEL T TT 0.3179 48 103 0.114 1.0287829210896904E-01
3R_15677410_SNP A G 0.4765 71 78 0.06963 5.8633007795312386E-02
3R_15677494_SNP C A 0.443 66 83 0.3968 3.8590388381144969E-01
3R_15677495_SNP T C 0.3856 59 94 0.09953 1.1110524503755725E-01
3R_15677497_SNP A C 0.396 59 90 0.2994 2.8028083302289397E-01
3R_15677714_SNP T A 0.0641 10 146 0.6359 6.2669309726777001E-01
3R_15677798_SNP A C 0.4899 73 76 0.5533 5.3625620953435948E-01
3R_15677888_SNP A G 0.2138 34 125 0.2876 2.7861078285705576E-01
3R_15678182_SNP A G 0.4342 66 86 0.4562 4.4035658286568569E-01
3R_15678194_SNP G C 0.1859 29 127 0.4728 4.6831308636420776E-01
3R_15678201_SNP G T 0.4387 68 87 0.4631 4.5143894663581863E-01
3R_15678224_SNP G C 0.3867 58 92 0.4521 4.3834278197830090E-01
3R_15678326_SNP T A 0.07051 11 145 0.8015 7.9511509030538052E-01
3R_15678549_SNP G T 0.2338 36 118 0.4437 4.2809222740700814E-01
3R_15678555_SNP T G 0.4685 67 76 0.3821 3.4998714974098932E-01
3R_15678564_SNP A G 0.09494 15 143 0.6606 6.5198591060266220E-01
3R_15678565_SNP A C 0.2115 33 123 0.844 8.3943362714252734E-01
3R_15678576_SNP T C 0.22 33 117 0.8387 8.3269751970912220E-01
3R_15678608_SNP G T 0.269 39 106 0.8192 8.1004882633434261E-01
3R_15678616_SNP T G 0.4966 73 74 0.8443 8.3760773397978039E-01
3R_15678692_SNP T A 0.4468 63 78 0.828 8.1515680862057760E-01
3R_15678694_SNP A C 0.2482 35 106 0.7788 7.6400991616574787E-01
3R_15678812_SNP G A 0.4658 68 78 0.8912 8.8605902832471162E-01
3R_15678817_SNP A G 0.4867 73 77 0.8725 8.6697082106545520E-01
3R_15678852_SNP A T 0.2611 41 116 0.5673 5.6177371148513244E-01
3R_15678892_SNP T G 0.2611 41 116 0.5904 5.8553255803491111E-01
3R_15678896_SNP C T 0.483 71 76 0.4713 4.4630730595241686E-01
3R_15678898_SNP A C 0.1757 26 122 0.598 5.8125956168581194E-01
3R_15678904_SNP C T 0.4865 72 76 0.4114 3.8646941391684764E-01
3R_15678930_SNP C T 0.1701 25 122 0.4557 4.3486191091157855E-01
3R_15678959_SNP T C 0.1622 24 124 0.6465 6.3151128210981966E-01
3R_15678962_SNP T A 0.366 56 97 0.381 3.6266911882081709E-01
3R_15678998_SNP G A 0.1987 30 121 0.3325 3.1167542155519645E-01
3R_15679006_SNP A G 0.2 30 120 0.349 3.3094320872812344E-01
3R_15679020_SNP G A 0.1544 23 126 0.5751 5.5849784534708191E-01
3R_15679023_SNP A G 0.1497 22 125 0.5497 5.3435965831607235E-01
3R_15679030_SNP A C 0.1486 22 126 0.4955 4.7579789661120286E-01
3R_15679032_SNP G T 0.137 20 126 0.4385 4.1461662305521962E-01
3R_15679034_DEL T TT 0.131 19 126 0.5165 4.9509688959701847E-01
3R_15679143_SNP A G 0.2722 43 115 0.8674 8.6443142036470511E-01
3R_15679172_SNP A G 0.4305 65 86 0.3445 3.3010440962181065E-01
3R_15679221_SNP G T 0.2484 38 115 0.1439 1.2848835833046668E-01
3R_15679234_SNP A C 0.2129 33 122 0.451 4.3792432492480937E-01
3R_15679502_SNP C T 0.3691 55 94 0.2714 2.5640558307879435E-01
3R_15679635_SNP A G 0.4097 59 85 0.9153 9.1204820589230895E-01
3R_15680094_SNP A T 0.4452 69 86 0.1353 1.2529853879688557E-01
3R_15680193_SNP A C 0.2857 44 110 0.07802 7.0175096098205492E-02
3R_15680279_SNP A G 0.2078 32 122 0.4432 4.2996433672238665E-01
3R_15680486_SNP G T 0.4898 72 75 0.1177 9.8671820431535662E-02
3R_15680570_SNP A C 0.2697 41 111 0.06668 5.6442356296124374E-02
3R_15680579_SNP G T 0.4507 64 78 0.09087 7.3266751080329831E-02
3R_15680645_SNP T C 0.3061 45 102 0.1161 1.0315618359103007E-01
3R_15680707_SNP A G 0.4867 73 77 0.2619 2.4949302062448042E-01
3R_15680726_SNP T C 0.42 63 87 0.07758 6.5117377040990257E-02
3R_15680732_SNP G A 0.4228 63 86 0.09778 8.5903280912523305E-02
3R_15680876_SNP T C 0.4306 62 82 0.1642 1.4328265756755787E-01
3R_15680879_SNP A G 0.4429 62 78 0.1827 1.5526217383231433E-01
3R_15681046_SNP A G 0.4497 67 82 0.1154 9.9174949373515009E-02
3R_15681088_SNP G A 0.4533 68 82 0.1251 1.0919112229200501E-01
3R_15681154_SNP T C 0.4626 68 79 0.1372 1.2137321146745839E-01
3R_15681278_SNP T A 0.3137 48 105 0.1835 1.6827883565991941E-01
3R_15681334_SNP A C 0.4156 64 90 0.1961 1.8189019477571944E-01
3R_15681397_SNP A G 0.05031 8 151 0.9431 9.4167528554683066E-01
3R_15681418_SNP G C 0.4901 74 77 0.1279 1.1310739848214335E-01
3R_15681532_SNP A G 0.2318 35 116 0.09113 7.8436075473752642E-02
3R_15681553_SNP C G 0.05031 8 151 0.9431 9.4167528554683066E-01
3R_15681730_SNP T C 0.3172 46 99 0.0297 2.1751937121833965E-02
3R_15681880_SNP T C 0.3377 51 100 0.3015 2.8468129926909591E-01
3R_15682138_SNP G A 0.06918 11 148 0.8574 8.5386072881321229E-01
3R_15682248_SNP A G 0.05031 8 151 0.796 7.9078496176025315E-01
3R_15682846_SNP C G 0.4276 65 87 0.234 2.1539850217204881E-01
3R_15683138_SNP A G 0.2961 45 107 0.536 5.2682035767986235E-01
3R_15683674_SNP G A 0.3356 50 99 0.706 6.9374854978342437E-01
3R_15683703_SNP C T 0.3288 48 98 0.806 7.9604297733614471E-01
3R_15683713_SNP T C 0.3287 47 96 0.5981 5.8446345061928551E-01
3R_15683717_SNP C T 0.3194 46 98 0.6033 5.9074253521028486E-01
3R_15684121_SNP G A 0.4867 73 77 0.3274 3.0767927562724040E-01
3R_15684123_SNP G A 0.4662 69 79 0.1722 1.5152858662332724E-01
3R_15684337_SNP T C 0.2327 37 122 0.8299 8.2690558655058866E-01
3R_15684368_SNP G T 0.2692 42 114 0.7101 7.0324974290098696E-01
3R_15684720_SNP G A 0.2092 32 121 0.6283 6.1641595435975982E-01
3R_15684939_INS CTATCACATAAAAT C 0.05556 9 153 0.1335 1.2754346714742359E-01
3R_15685217_SNP T A 0.09677 15 140 0.4459 4.3163313003115167E-01
3R_15685303_SNP G A 0.06711 10 139 0.6094 5.9209577933416524E-01
3R_15685309_SNP C T 0.08725 13 136 0.5121 4.9174049080777604E-01
3R_15685556_SNP C G 0.2185 33 118 0.9563 9.5441472468480792E-01
3R_15685763_SNP A T 0.3154 47 102 0.6437 6.4816605625722568E-01
3R_15685805_SNP T C 0.2774 43 112 0.7537 7.4596269121577397E-01
3R_15685882_SNP A T 0.1867 28 122 0.8141 8.0891841537099196E-01
3R_15685899_SNP G A 0.1776 27 125 0.7612 7.5224291692581424E-01
3R_15686026_SNP A G 0.1006 16 143 0.05795 5.2751573867230464E-02
3R_15686037_SNP T C 0.0875 14 146 0.1102 1.0379919648062674E-01
3R_15686040_SNP C T 0.1032 16 139 0.2613 2.4836380611073816E-01
3R_15686044_SNP G A 0.07692 12 144 0.1018 9.1700578781343522E-02
3R_15686092_SNP T G 0.07792 12 142 0.1777 1.6424406781677248E-01
3R_15686126_SNP T C 0.1076 17 141 0.208 1.9656171950754286E-01
3R_15686157_SNP A G 0.09434 15 144 0.3081 2.9724045215389894E-01
3R_15686166_SNP T C 0.09434 15 144 0.3081 2.9724045215389894E-01
3R_15686724_SNP A C 0.05128 8 148 0.9236 9.2113088561216561E-01
3R_15686819_SNP T G 0.06211 10 151 0.7132 7.0864411627853974E-01
3R_15686919_DEL T TGTT 0.05128 8 148 0.2612 2.5295479289192135E-01
3R_15687125_SNP T C 0.05096 8 149 0.9199 9.1761637615359426E-01
3R_15687646_SNP G C 0.05844 9 145 0.7271 7.2036299402310133E-01
3R_15688747_SNP T C 0.1859 29 127 0.6671 6.5831273956086445E-01
3R_15689701_SNP G C 0.09434 15 144 0.8766 8.7536511508288428E-01
3R_15689805_SNP G A 0.09494 15 143 0.9685 9.6781020872812429E-01
3R_15690850_SNP G T 0.05882 9 144 0.9826 9.8192868123210020E-01
3R_15691418_SNP T G 0.05195 8 146 0.8508 8.4536070785614714E-01
3R_15691493_DEL A AATACCACACACG 0.05229 8 145 0.6543 6.4104140557732370E-01
3R_15692213_SNP G T 0.07643 12 145 0.4632 4.5406696605311081E-01
3R_15692299_INS CTA C 0.0915 14 139 0.6606 6.4915233827680141E-01
3R_15692346_SNP A G 0.08861 14 144 0.7181 7.1358399737223421E-01
3R_15692786_SNP T C 0.1083 17 140 0.6687 6.6294168492626104E-01
3R_15693233_SNP A G 0.0719 11 142 0.9694 9.6843101269490661E-01
3R_15693888_SNP A G 0.05031 8 151 0.7344 7.2793551169158888E-01
3R_15694236_SNP G A 0.07692 12 144 0.6168 6.0637755717352659E-01
3R_15694239_SNP C A 0.0641 10 146 0.5125 4.9942065875462793E-01
3R_15694524_SNP T C 0.05844 9 145 0.7191 7.0970540338125354E-01
3R_15694555_SNP A G 0.1053 16 136 0.2117 1.9818678186816052E-01
3R_15694569_SNP C T 0.1039 16 138 0.2029 1.8715802757715005E-01
3R_15694587_SNP A G 0.09868 15 137 0.1561 1.3986895328045434E-01
3R_15694596_SNP A C 0.08553 13 139 0.1384 1.2265710608804403E-01
3R_15695093_SNP G A 0.2039 31 121 0.7839 7.7529759170327628E-01
3R_15695094_SNP A G 0.1987 30 121 0.7379 7.2689797033839842E-01
3R_15695098_SNP G A 0.2039 31 121 0.7839 7.7529759170327628E-01
3R_15695116_SNP T C 0.2157 33 120 0.8437 8.3775720557758759E-01
3R_15695236_SNP C T 0.2333 35 115 0.7083 6.9734424160573871E-01
3R_15695272_SNP G A 0.1457 22 129 0.2977 2.7726228819720922E-01
3R_15696059_SNP C T 0.1974 30 122 0.4056 3.8684202061316630E-01
3R_15696223_SNP A G 0.05769 9 147 0.2462 2.3774664341324359E-01
3R_15696376_SNP A G 0.06452 10 145 0.5472 5.3460608145554289E-01
3R_15696460_SNP T C 0.08387 13 142 0.8037 7.9698247182678528E-01
3R_15696484_SNP G A 0.2484 38 115 0.4207 4.0247581107547548E-01
3R_15696706_SNP A G 0.1118 17 135 0.9585 9.5700665562777432E-01
3R_15696712_SNP T G 0.07792 12 142 0.9383 9.3597543574495479E-01
3R_15696750_SNP C T 0.1959 29 119 0.4188 3.9336135110696435E-01
3R_15696751_SNP T G 0.2252 34 117 0.5417 5.2437164073771858E-01
3R_15696763_SNP T G 0.08333 13 143 0.9744 9.7353633718813448E-01
3R_15696825_SNP T G 0.09396 14 135 0.7693 7.5797838023071185E-01
3R_15696868_SNP A T 0.2067 31 119 0.5644 5.4951747413299246E-01
3R_15696878_SNP C T 0.07792 12 142 0.5665 5.5509909829588033E-01
3R_15696940_INS TTTATATTCTATATTAGATCTAAT T 0.1126 17 134 0.8315 8.2642583439149608E-01
3R_15696990_SNP G A 0.2 30 120 0.9735 9.7242219517983353E-01
3R_15696993_SNP T G 0.08442 13 141 0.9601 9.5863630120100118E-01
3R_15696996_SNP G A 0.2039 31 121 0.9584 9.5680495261159826E-01
3R_15697129_SNP G A 0.09804 15 138 0.9 8.9646192494652355E-01
3R_15697156_SNP A G 0.08 12 138 0.9702 9.6887378444736960E-01
3R_15697395_SNP A G 0.05696 9 149 0.653 6.4492227218591958E-01
3R_15697404_SNP A G 0.05696 9 149 0.653 6.4492227218591958E-01
3R_15697434_SNP A G 0.05732 9 148 0.9167 9.1446168304955788E-01
3R_15697677_SNP C T 0.07895 12 140 0.6411 6.2880634895998777E-01
3R_15697964_SNP C G 0.2092 32 121 0.7557 7.4666000856475834E-01
3R_15697988_SNP C A 0.06962 11 147 0.9843 9.8404520143576213E-01
3R_15698124_SNP A G 0.1046 16 137 0.929 9.2933995065601882E-01
3R_15698151_SNP T G 0.1986 29 117 0.9556 9.5803075295263884E-01
3R_15698368_SNP A G 0.09032 14 141 0.6133 6.0160010151053767E-01
3R_15698554_SNP C T 0.1689 25 123 0.6586 6.4307799118427744E-01
3R_15698577_SNP G C 0.1589 24 127 0.6114 5.9629722292989606E-01
3R_15698632_SNP C T 0.3289 49 100 0.933 9.3003563589800531E-01
3R_15698676_SNP T G 0.183 28 125 0.547 5.3520236299071244E-01
3R_15698796_SNP A C 0.1056 17 144 0.9144 9.1330550357436391E-01
3R_15698962_SNP T G 0.1227 20 143 0.665 6.6164685588582062E-01
3R_15699118_DEL TAT T 0.413 57 81 0.8062 7.9394209427281948E-01
3R_15699308_SNP T C 0.457 69 82 0.6692 6.5654255932097683E-01
3R_15699571_SNP G T 0.05521 9 154 0.5974 5.9318321405919949E-01
3R_15699801_SNP A G 0.07051 11 145 0.2898 2.7665530074079969E-01
3R_15699809_SNP A G 0.07547 12 147 0.6162 6.1191335551170756E-01
3R_15699822_SNP A C 0.06211 10 151 0.7477 7.4355568133224559E-01
3R_15699871_SNP G A 0.08176 13 146 0.8832 8.8085773696541725E-01
3R_15699904_SNP G T 0.06918 11 148 0.4229 4.1252893541917168E-01
3R_15699908_SNP C T 0.075 12 148 0.4553 4.4546364563065100E-01
3R_15700032_SNP G A 0.2185 33 118 0.9676 9.6644913413973543E-01
3R_15700033_SNP A C 0.2185 33 118 0.9176 9.1436851665771912E-01
3R_15700044_SNP A G 0.1062 17 143 0.267 2.5668353688555301E-01
3R_15700045_SNP G A 0.1032 16 139 0.3274 3.1384588984788397E-01
3R_15700051_SNP A T 0.09091 14 140 0.4559 4.4460126981478076E-01
3R_15700054_SNP C T 0.08497 13 140 0.4975 4.8544570996623981E-01
3R_15700057_SNP G A 0.09677 15 140 0.5054 4.9606738636071668E-01
3R_15700077_SNP G A 0.0828 13 144 0.4382 4.2849305668127469E-01
3R_15700078_SNP G A 0.09091 14 140 0.3712 3.5607197218172193E-01
3R_15700174_SNP T C 0.07792 12 142 0.5374 5.2469630789212818E-01
3R_15700194_SNP G T 0.07547 12 147 0.7145 7.0789297460669220E-01
3R_15700277_SNP A C 0.07643 12 145 0.8983 8.9539974374365439E-01
3R_15700288_SNP T C 0.08974 14 142 0.9255 9.2389283594147242E-01
3R_15700358_SNP G C 0.1259 18 125 0.4315 4.1273104344659750E-01
3R_15700387_SNP G C 0.2349 35 114 0.4882 4.6593277790550525E-01
3R_15700446_SNP C G 0.06289 10 149 0.835 8.3200389811808273E-01
3R_15700511_SNP T A 0.4522 71 86 0.8807 8.7704811441762087E-01
3R_15700531_SNP A G 0.08805 14 145 0.3286 3.1749018784079286E-01
3R_15700532_SNP A T 0.1373 21 132 0.9582 9.5666262131805879E-01
3R_15700557_SNP A T 0.1006 16 143 0.3558 3.4519671601797131E-01
3R_15700562_SNP G A 0.3421 52 100 0.6471 6.3381107132321146E-01
3R_15700564_SNP C A 0.1474 23 133 0.4377 4.2681177551161387E-01
3R_15700589_SNP T A 0.3576 54 97 0.7322 7.2155153189732890E-01
3R_15700594_SNP A T 0.08974 14 142 0.4261 4.1280236401285453E-01
3R_15700616_SNP C T 0.36 54 96 0.5795 5.6156229095402088E-01
3R_15700636_SNP A C 0.3618 55 97 0.6935 6.8148218854154974E-01
3R_15700699_DEL A ATTCAA 0.1154 18 138 0.2889 2.7392905593065708E-01
3R_15700715_SNP G T 0.05 8 152 0.6088 6.0496416754319704E-01
3R_15700720_SNP G T 0.461 71 83 0.9662 9.6496867473319792E-01
3R_15700813_SNP G C 0.05 8 152 0.6088 6.0496416754319704E-01
3R_15700819_SNP C G 0.4684 74 84 0.9013 8.9872324326572284E-01
3R_15701020_SNP C G 0.08125 13 147 0.8184 8.1662704251457163E-01
3R_15701038_INS GGG G 0.125 19 133 0.1213 1.0682516232641825E-01
3R_15701160_INS ATGGTGTGCAA A 0.4247 62 84 0.5845 5.9847035216541533E-01
3R_15701264_SNP C T 0.3782 59 97 0.8109 8.0461204323516367E-01
3R_15701431_SNP C T 0.4481 69 85 0.6038 5.9317522132841249E-01
3R_15701458_SNP A C 0.1242 19 134 0.6949 6.8623042091379194E-01
3R_15701482_SNP A C 0.1226 19 136 0.08292 7.4834679498726950E-02
3R_15701521_SNP A C 0.1104 17 137 0.6362 6.2476207061982092E-01
3R_15701644_SNP C A 0.1226 19 136 0.7712 7.6394626035089530E-01
3R_15701645_SNP C A 0.1226 19 136 0.7712 7.6394626035089530E-01
3R_15701744_INS ACAA A 0.05036 7 132 0.6482 6.3020005144526114E-01
3R_15701920_SNP A G 0.06832 11 150 0.7229 7.1815261737313629E-01
3R_15701988_SNP C T 0.09804 15 138 0.3035 2.8812160284514121E-01
3R_15702074_SNP C T 0.4129 64 91 0.8308 8.2534214867554945E-01
3R_15702177_SNP T C 0.08125 13 147 0.8184 8.1662704251457163E-01
3R_15702279_SNP G C 0.1346 21 135 0.6465 6.4608222217504407E-01
3R_15702325_SNP G C 0.07547 12 147 0.6649 6.5867478759493181E-01
3R_15702493_SNP C A 0.1234 19 135 0.559 5.4559538914191497E-01
3R_15702517_SNP T C 0.0974 15 139 0.343 3.2993811855008648E-01
3R_15702525_SNP G T 0.1161 18 137 0.2564 2.4380643967231463E-01
3R_15702552_SNP G A 0.2803 44 113 0.1909 1.7742791704523242E-01
3R_15702583_SNP T C 0.1419 22 133 0.3124 2.9991462703813188E-01
3R_15702637_SNP A G 0.1192 18 133 0.6555 6.4100585965365453E-01
3R_15702775_SNP C T 0.2632 40 112 0.2432 2.2231957309183192E-01
3R_15702814_SNP C T 0.1364 21 133 0.489 4.7280893898431087E-01
3R_15702829_SNP G A 0.125 19 133 0.5766 5.6160760644825436E-01
3R_15702838_SNP A G 0.1355 21 134 0.4965 4.8164219228330829E-01
3R_15702850_SNP G C 0.1307 20 133 0.5757 5.6074129079909474E-01
3R_15702966_SNP T C 0.1118 17 135 0.5698 5.5449538768853834E-01
3R_15703095_SNP T A 0.07407 12 150 0.6619 6.5712871206002077E-01
3R_15703230_SNP G A 0.1711 26 126 0.4571 4.3959630844530673E-01
3R_15703239_SNP A G 0.05455 9 156 0.7047 7.0253378417423495E-01
3R_15703279_SNP A G 0.2338 36 118 0.5129 4.9565927309995783E-01
3R_15703372_SNP C T 0.2273 35 119 0.5819 5.6690785711197500E-01
3R_15703395_SNP A T 0.2387 37 118 0.5514 5.3683937751152311E-01
3R_15703421_SNP T C 0.2338 36 118 0.4395 4.2335998092333071E-01
3R_15703429_SNP A G 0.2092 32 121 0.457 4.3950417081986859E-01
3R_15703512_SNP A G 0.2297 34 114 0.5136 5.0274668872768069E-01
3R_15703571_SNP A T 0.2143 33 121 0.5669 5.5175748127402158E-01
3R_15703731_SNP A T 0.08176 13 146 0.686 6.7955173573731953E-01
3R_15703937_SNP G A 0.1299 20 134 0.6778 6.6762253386642112E-01
3R_15703962_SNP C T 0.1761 28 131 0.6815 6.7821545113723569E-01
3R_15703964_SNP T A 0.175 28 132 0.9431 9.4207852310006923E-01
3R_15703967_SNP T G 0.06211 10 151 0.8718 8.7035697632279052E-01
3R_15703974_SNP C A 0.1355 21 134 0.7088 6.9992788829369545E-01
3R_15703983_SNP T C 0.175 28 132 0.9448 9.4401116518357975E-01
3R_15704021_SNP C G 0.08228 13 145 0.8482 8.4421388731695757E-01
3R_15704087_SNP A G 0.07097 11 144 0.9988 9.9875784926861599E-01
3R_15704432_SNP T C 0.2157 33 120 0.4285 4.1141758347728885E-01
3R_15704471_SNP T C 0.2237 34 118 0.588 5.7383518984481463E-01
3R_15704598_SNP C T 0.09333 14 136 0.3716 3.5130068239545853E-01
3R_15704918_SNP T C 0.06211 10 151 0.2737 2.6862711225801805E-01
3R_15704985_SNP G A 0.08805 14 145 0.5817 5.7277727409806189E-01
3R_15705196_SNP T C 0.07792 12 142 0.7046 6.9494103330846391E-01
3R_15705197_SNP A G 0.06832 11 150 0.5713 5.6614073415572819E-01
3R_15705232_SNP A T 0.07432 11 137 0.4077 3.9205837363806717E-01
3R_15705270_SNP A T 0.05556 9 153 0.07241 6.7869160453391031E-02
3R_15705274_SNP A T 0.06135 10 153 0.06831 6.4624454648137014E-02
3R_15705282_SNP C T 0.4583 66 78 0.3168 2.9237332026337015E-01
3R_15705332_SNP T G 0.1316 20 132 0.2759 2.5874199893622707E-01
3R_15705355_SNP G C 0.0679 11 151 0.5543 5.4838140807399438E-01
3R_15705362_SNP G T 0.07692 12 144 0.6808 6.7089729136816634E-01
3R_15705380_SNP C G 0.05031 8 151 0.6158 6.0790570920244180E-01
3R_15705428_SNP A G 0.1373 21 132 0.2866 2.6914713449932137E-01
3R_15705529_SNP T A 0.06207 9 136 0.8281 8.1725735839140934E-01
3R_15705638_SNP G A 0.09375 15 145 0.1605 1.5224400708984820E-01
3R_15706528_SNP A G 0.2994 47 110 0.5606 5.5114833352374748E-01
3R_15706628_SNP T C 0.3467 52 98 0.676 6.6139360559713878E-01
3R_15706947_INS CAA T 0.05 8 152 0.2668 2.6022047150221350E-01
3R_15706979_SNP C T 0.1069 17 142 0.1818 1.7145204120732482E-01
3R_15706996_SNP A G 0.3356 50 99 0.489 4.6898004929793080E-01
3R_15707026_SNP C A 0.4575 70 83 0.9006 8.9723690716523774E-01
3R_15707040_DEL CTAC C 0.4267 64 86 0.7811 7.7194851390117247E-01
3R_15707060_SNP A G 0.4631 69 80 0.8096 8.0079709361897022E-01
3R_15707062_INS A ACGTATACTTGTACTTT 0.4564 68 81 0.7928 7.8317596976950998E-01
3R_15707066_INS A ACCATAT 0.4636 70 81 0.8028 7.9499131470871931E-01
3R_15707068_SNP G T 0.4564 68 81 0.7852 7.7531825332130466E-01
3R_15707069_INS T TTGTATCG 0.4631 69 80 0.8062 7.9721800750240113E-01
3R_15707094_MNP GTCTTA CCAGAT 0.06173 10 152 0.6128 6.0741944873720599E-01
3R_15707101_SNP A G 0.0559 9 152 0.7657 7.6190995725899291E-01
3R_15707102_DEL A ATGCT 0.05 8 152 0.8408 8.3884655847183742E-01
3R_15707181_SNP G C 0.1062 17 143 0.1871 1.7782551274946279E-01
3R_15707290_SNP A C 0.2628 41 115 0.4387 4.2670337445445539E-01
3R_15707335_SNP C T 0.125 19 133 0.6487 6.3504260246581179E-01
3R_15707500_SNP G A 0.474 73 81 0.9894 9.8907108465963700E-01
3R_15707503_SNP A G 0.4805 74 80 0.9125 9.0978391845359463E-01
3R_15707513_SNP A G 0.4444 68 85 0.9826 9.8248274422057491E-01
3R_15707653_SNP A C 0.1019 16 141 0.1895 1.7660826293990206E-01
3R_15707716_SNP T C 0.2903 45 110 0.3347 3.2208442915817992E-01
3R_15707719_SNP A T 0.09938 16 145 0.4017 3.9432907226724601E-01
3R_15707731_SNP T C 0.1043 17 146 0.2806 2.7418743338681884E-01
3R_15707854_SNP T C 0.2727 42 112 0.5207 5.0761919532373001E-01
3R_15707875_SNP C G 0.1938 31 129 0.7558 7.5157999942681197E-01
3R_15707905_SNP A G 0.08228 13 145 0.6242 6.1465611889093230E-01
3R_15707977_SNP G A 0.09554 15 142 0.2237 2.0908507035271784E-01
3R_15708279_SNP G A 0.0641 10 146 0.9109 9.0827024006960311E-01
3R_15708282_SNP T C 0.2201 35 124 0.1808 1.7255382830933363E-01
3R_15708360_SNP T C 0.06832 11 150 0.7365 7.3195336700038705E-01
3R_15708372_SNP T C 0.08917 14 143 0.8608 8.5671002351662995E-01
3R_15708501_SNP G A 0.3289 49 100 0.1648 1.4736835222282130E-01
3R_15708505_SNP G T 0.1176 18 135 0.3973 3.8102086408037283E-01
3R_15708531_SNP C T 0.3333 50 100 0.1451 1.2714593279004027E-01
3R_15708547_SNP T A 0.2037 33 129 0.1964 1.9097031488011185E-01
3R_15708549_SNP C T 0.2258 35 120 0.232 2.1773204514663536E-01
3R_15708633_SNP T C 0.2105 32 120 0.5007 4.8454648799739553E-01
3R_15708672_SNP C T 0.2252 34 117 0.3072 2.8714665107108583E-01
3R_15708730_SNP C T 0.1037 17 147 0.7531 7.5078491652280321E-01
3R_15708828_SNP C A 0.2829 43 109 0.1831 1.6650553038299176E-01
3R_15708909_SNP A C 0.1603 25 131 0.3277 3.1400544931480456E-01
3R_15709113_SNP G A 0.3446 51 97 0.246 2.2137374923357678E-01
3R_15709194_SNP A C 0.3642 55 96 0.2778 2.5642946645574738E-01
3R_15709294_SNP C T 0.3907 59 92 0.3244 3.0242057168758119E-01
3R_15709360_SNP T C 0.4351 67 87 0.1971 1.8603007797808158E-01
3R_15709485_SNP T C 0.3826 57 92 0.2025 1.8308945785790576E-01
3R_15709558_SNP T C 0.08537 14 150 0.757 7.5444804203248239E-01
3R_15709592_SNP A G 0.06962 11 147 0.7382 7.3122593751708775E-01
3R_15709612_SNP T C 0.183 28 125 0.3758 3.5799491235226832E-01
3R_15709694_SNP C A 0.2143 33 121 0.5544 5.4050208291249824E-01
3R_15710836_SNP G A 0.1419 22 133 0.7668 7.5963216515798426E-01
3R_15710848_SNP G T 0.2166 34 123 0.4096 3.9829486239462486E-01
3R_15710861_SNP C T 0.4545 70 84 0.7237 7.1555874548673826E-01
3R_15710930_SNP A G 0.1321 21 138 0.2208 2.0980221869814952E-01
3R_15710953_SNP G A 0.4706 72 81 0.5827 5.6900048717040907E-01
3R_15711179_SNP T C 0.05732 9 148 0.9695 9.6865383254087312E-01
3R_15711198_SNP T A 0.06918 11 148 0.7492 7.4322918002746474E-01
3R_15711541_SNP A G 0.1921 29 122 0.732 7.2139288199834462E-01
3R_15711580_SNP T C 0.1266 20 138 0.9197 9.1773567681836521E-01
3R_15711751_INS GTG G 0.1111 18 144 0.9669 9.6657249586426586E-01
3R_15711759_SNP A G 0.1118 18 143 0.9251 9.2488231963748024E-01
3R_15711777_SNP C T 0.05732 9 148 0.6695 6.6088758685611215E-01
3R_15711899_SNP G T 0.06369 10 147 0.5647 5.5568575999794212E-01
3R_15711903_SNP T G 0.3046 46 105 0.737 7.2711658416081792E-01
3R_15711912_SNP C T 0.4662 69 79 0.6683 6.5314596614454001E-01
3R_15711939_SNP C T 0.2436 38 118 0.7268 7.1820115246771432E-01
3R_15711972_SNP G A 0.4437 67 84 0.5935 5.7706143966811074E-01
3R_15712180_SNP A T 0.2129 33 122 0.613 6.0948667374813681E-01
3R_15712324_SNP T G 0.25 37 111 0.797 7.9038141665431061E-01
3R_15712363_SNP T C 0.366 56 97 0.7302 7.2117965707812126E-01
3R_15712434_SNP G T 0.3742 58 97 0.4918 4.7819914697349430E-01
3R_15712527_SNP G A 0.281 43 110 0.4334 4.1850754157009629E-01
3R_15712539_SNP G A 0.2697 41 111 0.3514 3.4067113956610318E-01
3R_15712584_SNP C T 0.09259 15 147 0.5044 4.9923122116346397E-01
3R_15712614_SNP A G 0.1677 26 129 0.8135 8.0823776751576637E-01
3R_15712622_SNP A G 0.1667 26 130 0.8192 8.1467695519430650E-01
3R_15712743_SNP A T 0.2208 34 120 0.3933 3.8187543375570365E-01
3R_15712766_SNP A G 0.1447 23 136 0.7058 6.9999049706446126E-01
3R_15712772_SNP A G 0.2357 37 120 0.6935 6.8483962339433391E-01
3R_15712780_SNP T A 0.2258 35 120 0.4014 3.9302133715991650E-01
3R_15712781_SNP T G 0.2372 37 119 0.5693 5.5946348764925236E-01
3R_15712983_SNP G A 0.4671 71 81 0.2175 2.0174364936932121E-01
3R_15713013_DEL T TT 0.4196 60 83 0.2333 2.0947567296026492E-01
3R_15713018_DEL A AACCTT 0.4315 63 83 0.2266 2.0167272438264050E-01
3R_15713037_SNP C A 0.4503 68 83 0.1753 1.5950664047401830E-01
3R_15713066_SNP A T 0.2941 45 108 0.2499 2.3331789216270327E-01
3R_15713101_SNP C T 0.1266 20 138 0.6561 6.4907477331104113E-01
3R_15713315_SNP G T 0.2941 45 108 0.5563 5.4526894541235615E-01
3R_15713384_SNP T G 0.06098 10 154 0.4532 4.4842755840021287E-01
3R_15713396_SNP A G 0.2162 32 116 0.7885 7.8267523766203384E-01
3R_15713715_SNP T C 0.09272 14 137 0.1307 1.1512902608588427E-01
3R_15713943_SNP A G 0.4589 67 79 0.4258 4.0089516967314609E-01
3R_15713963_SNP A G 0.3506 54 100 0.64 6.3154321928282542E-01
3R_15713964_SNP A G 0.3548 55 100 0.6034 5.9514586279625492E-01
3R_15714077_SNP A G 0.07051 11 145 0.861 8.5716590949912208E-01
3R_15714142_SNP C G 0.0559 9 152 0.7059 7.0338329913600151E-01
3R_15714144_SNP G T 0.4935 76 78 0.3195 3.0308472414091470E-01
3R_15714246_SNP T C 0.3355 52 103 0.08658 7.7815393198734886E-02
3R_15714311_SNP A C 0.06289 10 149 0.7982 7.9356949652119146E-01
3R_15714392_SNP C T 0.3072 47 106 0.1919 1.7563565049947838E-01
3R_15714432_SNP G A 0.06918 11 148 0.7139 7.0801469524652083E-01
3R_15714434_SNP T A 0.3247 50 104 0.1695 1.5596274333197513E-01
3R_15714437_SNP T G 0.06875 11 149 0.7293 7.2381092544874037E-01
3R_15714472_INS T TT 0.2727 39 104 0.1131 9.6544223570277587E-02
3R_15714562_DEL TG T 0.4172 63 88 0.2409 2.3167844540108284E-01
3R_15714612_SNP A C 0.141 22 134 0.8658 8.6252313243689371E-01
3R_15714614_SNP C G 0.4516 70 85 0.0635 5.5196022577723942E-02
3R_15714618_SNP G A 0.0559 9 152 0.7536 7.4969524814702271E-01
3R_15714646_DEL G GG 0.1118 17 135 0.5272 5.4111164411960133E-01
3R_15714903_SNP C G 0.4091 63 91 0.09983 8.8161448336425474E-02
3R_15715066_SNP A C 0.06173 10 152 0.6022 5.9676173326767912E-01
3R_15715073_INS A AA 0.1987 31 125 0.9307 9.2922283252678528E-01
3R_15715082_SNP C A 0.08805 14 145 0.7544 7.5108545826809892E-01
3R_15715122_SNP T A 0.1887 30 129 0.7496 7.5038491152707676E-01
3R_15715142_SNP G C 0.06173 10 152 0.6022 5.9676173326767912E-01
3R_15715361_SNP T G 0.4967 76 77 0.238 2.2299047541334482E-01
3R_15715378_SNP A C 0.0566 9 150 0.775 7.7075253589079917E-01
3R_15715462_INS CATGTAC C 0.05769 9 147 0.6985 6.9450105303716325E-01
3R_15715506_INS AT A 0.121 19 138 0.8066 8.0096341731993870E-01
3R_15715523_SNP G A 0.4595 68 80 0.2298 2.2350008706079738E-01
3R_15715718_SNP T G 0.0559 9 152 0.355 3.4832316272290187E-01
3R_15715740_SNP G T 0.06289 10 149 0.6181 6.1063283286666170E-01
3R_15715850_SNP A G 0.4067 61 89 0.527 5.0955284837666159E-01
3R_15715976_INS TCGTCAATTAAGGTTTTTCTTCTCCCTTGTTTTCCTTAATAAATAATAAATATTGTTATACAAAAAAAAACTAAAAACAGGTCAACTAGACATAATTAATAAATATTTCAGATGAAAGCCTTAGCTAAACACTGTAAATACCTAATTATACCATTAGCTTTAATGAAATGTACATATATATATAAGGGATAAAGCACAAATAAAATAAAATAAAATAAATGAATGTAATAT T 0.1014 15 133 0.3145 3.0622438820504772E-01
3R_15716056_SNP T A 0.07237 11 141 0.8112 8.0620181252891432E-01
3R_15716060_SNP T A 0.4286 63 84 0.279 2.5729612400889246E-01
3R_15716061_SNP A T 0.4207 61 84 0.3981 3.7459446801414054E-01
3R_15716099_SNP T C 0.05844 9 145 0.127 1.1815220112966540E-01
3R_15716105_SNP C A 0.3907 59 92 0.4827 4.6644148227022963E-01
3R_15716169_SNP G A 0.06369 10 147 0.8833 8.7990143148751354E-01
3R_15716202_SNP T C 0.0559 9 152 0.2934 2.8824186252681028E-01
3R_15716210_SNP T C 0.05625 9 151 0.6503 6.4346515222129297E-01
3R_15716262_SNP G A 0.4026 62 92 0.4963 4.8447924030148637E-01
3R_15716402_SNP G A 0.05161 8 147 0.5019 4.9203535883147886E-01
3R_15716600_SNP C T 0.4 62 93 0.3504 3.3795486833792510E-01
3R_15716746_SNP T G 0.4408 67 85 0.496 4.8076808101556001E-01
3R_15717256_SNP T C 0.05 8 152 0.3815 3.7354659626981845E-01
3R_15717315_SNP C A 0.129 20 135 0.9783 9.7757236764648414E-01
3R_15717419_INS GT G 0.2938 47 113 0.5025 4.9505499885640547E-01
3R_15717481_SNP C T 0.461 71 83 0.4319 4.1854155921391656E-01
3R_15717630_SNP G T 0.1333 18 117 0.8044 7.9064278375224495E-01
3R_15717631_SNP T A 0.1353 18 115 0.8043 7.8904837002421591E-01
3R_15717698_SNP T G 0.3759 50 83 0.1521 1.2486721231979947E-01
3R_15717700_SNP T A 0.3731 50 84 0.1749 1.4588531642359137E-01
3R_15717703_SNP G C 0.15 21 119 0.9698 9.6806858884929081E-01
3R_15717742_SNP T G 0.3958 57 87 0.2148 1.9631474009017258E-01
3R_15717744_SNP G A 0.3931 57 88 0.2073 1.9049434922088859E-01
3R_15717756_SNP T A 0.4013 61 91 0.3911 3.7373071415730419E-01
3R_15717890_SNP G A 0.4013 61 91 0.5513 5.3599072031224793E-01
3R_15717964_SNP A G 0.0559 9 152 0.355 3.4832316272290187E-01
3R_15717972_SNP T A 0.1234 19 135 0.4971 4.8878542719292162E-01
3R_15718216_SNP C G 0.1056 17 144 0.9144 9.1330550357436391E-01
3R_15718385_SNP T A 0.4027 60 89 0.2201 2.0048312581059380E-01
3R_15718458_SNP G A 0.07362 12 151 0.3132 3.0733597477585228E-01
3R_15718619_SNP C G 0.4079 62 90 0.9984 9.9834081004833153E-01
3R_15718635_SNP A G 0.0875 14 146 0.4715 4.6152685772797586E-01
3R_15718663_SNP T A 0.3158 48 104 0.6839 6.7215288502349568E-01
3R_15718873_SNP T A 0.3356 50 99 0.7559 7.4691393411346274E-01
3R_15719043_SNP T G 0.05625 9 151 0.7508 7.4604592698762096E-01
3R_15719079_SNP C T 0.4706 72 81 0.4828 4.6606658956695324E-01
3R_15719167_SNP G C 0.5 75 75 0.4693 4.5002328820498105E-01
3R_15719196_SNP T C 0.2039 31 121 0.7126 7.0336179311402858E-01
3R_15719353_SNP A G 0.1973 29 118 0.9916 9.9118340582730680E-01
3R_15719593_SNP G T 0.4779 65 71 0.1576 1.4727755502579409E-01
3R_15719704_SNP A G 0.2925 43 104 0.3749 3.5529797223362014E-01
3R_15719744_SNP T C 0.07792 12 142 0.8728 8.6807987342663373E-01
3R_15719749_SNP A G 0.06962 11 147 0.3188 3.0854745376400394E-01
3R_15719751_SNP C A 0.3356 50 99 0.3516 3.3111362347454087E-01
3R_15719771_SNP A G 0.3397 53 103 0.5304 5.2073401921517692E-01
3R_15719857_SNP A G 0.3399 52 101 0.8292 8.2404061265952122E-01
3R_15720090_SNP C T 0.4437 67 84 0.7001 6.8961046439872398E-01
3R_15720118_SNP G T 0.0559 9 152 0.2934 2.8824186252681028E-01
3R_15720250_SNP T G 0.07547 12 147 0.7607 7.5645096531607692E-01
3R_15720284_SNP A G 0.4671 71 81 0.6449 6.3474437155085539E-01
3R_15720332_SNP G A 0.0559 9 152 0.7536 7.4969524814702271E-01
3R_15720458_SNP T A 0.05625 9 151 0.86 8.5771000474375858E-01
3R_15720653_SNP T G 0.08125 13 147 0.4551 4.4588864363610192E-01
3R_15720941_SNP C G 0.05696 9 149 0.777 7.7395548971650185E-01
3R_15721072_SNP T A 0.3987 61 92 0.9704 9.6929159497766515E-01
3R_15721087_SNP C T 0.1049 17 145 0.6379 6.3236176246262565E-01
3R_15721250_SNP G A 0.4467 67 83 0.5599 5.4163083561190217E-01
3R_15721298_SNP T A 0.1635 26 133 0.08766 8.0947511184116222E-02
3R_15721302_SNP T C 0.1772 28 130 0.1033 9.5263833572631906E-02
3R_15721304_SNP A G 0.1731 27 129 0.09407 8.4473862899039465E-02
3R_15721328_SNP T A 0.1582 25 133 0.102 9.3886201922247170E-02
3R_15721347_SNP A C 0.2866 45 112 0.2274 2.1987300833868317E-01
3R_15721504_SNP T A 0.3137 48 105 0.8792 8.7528066086663736E-01
3R_15721543_SNP C T 0.3097 48 107 0.8126 8.0781449773561054E-01
3R_15721863_SNP A C 0.4079 62 90 0.894 8.9009682494426612E-01
3R_15722153_SNP C T 0.36 54 96 0.9337 9.3098611330028769E-01
3R_15722307_SNP T C 0.09211 14 138 0.6453 6.3091131211532181E-01
3R_15722316_SNP A T 0.09211 14 138 0.5678 5.5076204742269108E-01
3R_15722358_SNP T C 0.1565 23 124 0.7779 7.6986950421495903E-01
3R_15722364_SNP G A 0.2313 34 113 0.7802 7.7018330664123180E-01
3R_15722391_SNP C T 0.2109 31 116 0.4215 3.9874292862664218E-01
3R_15722455_SNP G T 0.2467 37 113 0.6108 5.9599130178121973E-01
3R_15722470_SNP C G 0.2432 36 112 0.5613 5.4258438246801954E-01
3R_15722478_SNP C T 0.2381 35 112 0.8156 8.1070264309835527E-01
3R_15722535_SNP A T 0.2027 30 118 0.4438 4.2129194777026135E-01
3R_15722554_SNP A C 0.2027 30 118 0.3776 3.5381932392768012E-01
3R_15722568_SNP G T 0.2067 31 119 0.4144 3.9267859307571684E-01
3R_15722574_SNP T A 0.1892 28 120 0.5037 4.8108402410981999E-01
3R_15722740_SNP T C 0.2553 36 105 0.4402 4.0810020771044742E-01
3R_15722835_SNP T C 0.3788 50 82 0.8039 7.8965727911008154E-01
3R_15722849_SNP G A 0.3955 53 81 0.6645 6.4277639986236013E-01
3R_15722879_SNP C A 0.383 54 87 0.4262 3.9494687856444444E-01
3R_15722903_SNP G T 0.4286 60 80 0.3449 3.7081325893450856E-01
3R_15722970_SNP A G 0.4583 66 78 0.5231 4.9564194969501818E-01
3R_15722995_SNP C A 0.375 57 95 0.4799 4.6214894552004937E-01
3R_15723082_SNP A G 0.3265 48 99 0.7208 7.1018217140484041E-01
3R_15723226_SNP G A 0.3631 57 100 0.2948 2.8228550388005469E-01
3R_15723256_SNP A C 0.2866 45 112 0.478 4.6857047206066238E-01
3R_15723337_SNP T C 0.05 8 152 0.4543 4.4898753388725654E-01
3R_15723610_SNP A G 0.3919 58 90 0.4704 4.4894720517452302E-01
3R_15723694_SNP A G 0.3439 54 103 0.4752 4.6371692573402101E-01
3R_15723742_SNP T C 0.1384 22 137 0.8702 8.6770468300370607E-01
3R_15723963_SNP G T 0.4595 68 80 0.8937 8.9097563581344308E-01
3R_15724832_SNP A G 0.1364 21 133 0.9602 9.5901680294716518E-01
3R_15725259_SNP A T 0.1739 28 133 0.464 4.5640801645354456E-01
3R_15725284_SNP C T 0.1104 18 145 0.6004 5.9644814996668472E-01
3R_15726322_SNP C T 0.05063 8 150 0.2681 2.5514806564633818E-01
3R_15726574_SNP G A 0.08917 14 143 0.9601 9.5912302849721276E-01
3R_15726790_SNP T G 0.05063 8 150 0.6327 6.3195735638197204E-01
3R_15726840_SNP T G 0.06329 10 148 0.2766 2.6562729635916227E-01
3R_15726931_SNP G A 0.1316 20 132 0.6389 6.2609071738438304E-01
3R_15727042_SNP C T 0.125 19 133 0.633 6.1906373010900984E-01
3R_15727404_SNP C T 0.05063 8 150 0.5061 4.9544980610049250E-01
3R_15727483_SNP A G 0.05096 8 149 0.6627 6.5355657922912580E-01
3R_15727510_SNP C A 0.06962 11 147 0.5291 5.1795517777996691E-01
3R_15727541_SNP A G 0.05 8 152 0.6584 6.5205347741223130E-01
3R_15727572_SNP G T 0.06962 11 147 0.563 5.5233091184456540E-01
3R_15727575_SNP C T 0.07453 12 149 0.6124 6.0598607330479326E-01
3R_15727650_SNP A T 0.1392 22 136 0.6139 6.0606617115002159E-01
3R_15727771_SNP G A 0.05063 8 150 0.3514 3.3890942659428402E-01
3R_15727772_SNP A G 0.1139 18 140 0.1936 1.8178751504783752E-01
3R_15727996_SNP T C 0.1062 17 143 0.9207 9.1941387225086246E-01
3R_15728004_DEL C CAGGC 0.125 20 140 0.5488 5.4200171245509088E-01
3R_15728205_SNP C A 0.1242 20 141 0.3241 3.1535045475226031E-01
3R_15728232_SNP A T 0.05556 9 153 0.9093 9.0856807084641356E-01
3R_15728272_SNP G T 0.2288 35 118 0.8691 8.6386646859155491E-01
3R_15728343_SNP C T 0.2323 36 119 0.588 5.7530693943280986E-01
3R_15728462_SNP C G 0.1688 27 133 0.5325 5.2383661183886221E-01
3R_15728665_SNP T C 0.05488 9 155 0.8234 8.2221860084463461E-01
3R_15728978_SNP C G 0.2566 39 113 0.5497 5.3329513781949445E-01
3R_15729260_SNP G A 0.2416 36 113 0.331 3.0672231007775141E-01
3R_15729574_SNP T G 0.1699 26 127 0.8672 8.6327225560157228E-01
3R_15729656_SNP T G 0.1722 26 125 0.9699 9.6846343029580728E-01
3R_15729686_SNP T C 0.07547 12 147 0.4333 4.2163512439310191E-01
3R_15729755_SNP A G 0.1622 24 124 0.5687 5.5248740079861058E-01
3R_15729854_SNP T A 0.1646 26 132 0.8761 8.7323975028656176E-01
3R_15729875_SNP T A 0.1667 26 130 0.8848 8.8146596024627699E-01
3R_15729908_SNP T G 0.1603 25 131 0.3186 3.5135249858851469E-01
3R_15729923_SNP A G 0.1698 27 132 0.9605 9.5952825899070160E-01
3R_15729935_SNP C T 0.1646 26 132 0.9595 9.5839400467438762E-01
3R_15730139_SNP C T 0.1788 27 124 0.9794 9.7850900731733903E-01
3R_15730218_SNP T C 0.1409 21 128 0.8398 8.3388150454020971E-01
3R_15730267_SNP A G 0.1447 23 136 0.6545 6.4661831942002546E-01
3R_15730293_SNP A G 0.1447 23 136 0.6545 6.4661831942002546E-01
3R_15730451_SNP T C 0.1699 26 127 0.918 9.1463893932201823E-01
3R_15730460_SNP C T 0.1667 25 125 0.9003 8.9546701694170883E-01
3R_15730546_SNP T C 0.1788 27 124 0.7136 7.0067823797212414E-01
3R_15730564_SNP A T 0.1722 26 125 0.3498 3.2779076302041099E-01
3R_15730614_SNP A G 0.1569 24 129 0.495 4.7711195187371747E-01
3R_15730701_SNP G A 0.1437 23 137 0.5187 5.0940597081137173E-01
3R_15730784_SNP T A 0.1523 23 128 0.5832 5.6631604950406378E-01
3R_15730785_SNP C A 0.1523 23 128 0.5832 5.6631604950406378E-01
3R_15731284_SNP C T 0.2583 39 112 0.6997 6.8737296330259690E-01
3R_15731333_SNP T G 0.1509 24 135 0.4697 4.6135358155105355E-01
3R_15731334_SNP C G 0.3182 49 105 0.6755 6.6414068117172920E-01
3R_15731416_SNP T C 0.2065 32 123 0.5128 5.1129801192773805E-01
3R_15731437_SNP T C 0.2115 33 123 0.8785 8.7461952085541639E-01
3R_15731681_SNP C A 0.2129 33 122 0.9942 9.9393688032023253E-01
3R_15731717_SNP A G 0.06211 10 151 0.2277 2.2012484406239985E-01
```
