## Supplementary material for "Roles of *PKCdelta* in Photoperiod and Circadian Regulations in *Drosophila melanogaster*": File S2 (part 91 of 121)

```
3R_15731739_SNP C T 0.0625 10 150 0.2685 2.6066431036715376E-01
3R_15731847_SNP A C 0.2152 34 124 0.7043 6.9660496939000738E-01
3R_15732450_SNP C G 0.1975 31 126 0.8253 8.2106569194108014E-01
3R_15732676_SNP A G 0.05263 8 144 0.5629 5.5035177569825544E-01
3R_15732902_SNP T A 0.4118 63 90 0.5778 5.6636273283110039E-01
3R_15732910_SNP C T 0.4416 68 86 0.7818 7.7610100789082570E-01
3R_15732927_SNP C A 0.2785 44 114 0.7005 6.9760133211344866E-01
3R_15732941_SNP G C 0.4228 63 86 0.1778 1.5934386168439474E-01
3R_15732947_SNP T C 0.4305 65 86 0.1524 1.3552218466715371E-01
3R_15732991_SNP T A 0.3013 47 109 0.5373 5.3145321826579206E-01
3R_15733039_DEL GATTTCATTCGCTTATCTTCATTTTC G 0.4931 71 73 0.187 1.6909806112868619E-01
3R_15733066_INS A ATTATAAA 0.4648 66 76 0.2717 2.5963205368811826E-01
3R_15733141_SNP T A 0.1069 17 142 0.6222 6.1495728049485088E-01
3R_15733169_SNP G A 0.4733 71 79 0.1892 1.7100428735375517E-01
3R_15733243_SNP T C 0.4932 73 75 0.4181 3.9560490060957254E-01
3R_15733244_SNP G C 0.4899 73 76 0.4088 3.8735535683488886E-01
3R_15733436_SNP A T 0.2484 39 118 0.4776 4.6640535363601410E-01
3R_15733491_SNP C A 0.2966 43 102 0.7759 7.6157746526881875E-01
3R_15733572_SNP T C 0.3618 55 97 0.7612 7.5260447141863751E-01
3R_15733741_SNP T A 0.457 69 82 0.8072 7.9963703463102476E-01
3R_15733883_SNP G A 0.443 70 88 0.2249 2.1274961763584255E-01
3R_15733884_SNP A G 0.443 70 88 0.2249 2.1274961763584255E-01
3R_15733901_SNP C T 0.443 70 88 0.2249 2.1274961763584255E-01
3R_15733938_SNP A G 0.4305 65 86 0.3697 3.4725684642758470E-01
3R_15733939_SNP G A 0.4324 64 84 0.3796 3.5238744584058646E-01
3R_15733975_SNP C T 0.4221 65 89 0.2036 1.9467967557330013E-01
3R_15733989_SNP G C 0.3311 50 101 0.3112 2.9641632745720659E-01
3R_15733995_SNP A T 0.2922 45 109 0.258 2.4252357850264716E-01
3R_15734000_SNP G A 0.3289 50 102 0.2743 2.5785586572698405E-01
3R_15734018_SNP C A 0.2829 43 109 0.256 2.3821196865564964E-01
3R_15734034_SNP C A 0.3767 55 91 0.4535 4.3055653921698034E-01
3R_15734048_DEL TGCTTATTTCTACTTATTTTCTGTGCATTTAT T 0.3542 51 93 0.2785 2.5869629913787118E-01
3R_15734119_SNP C T 0.4595 68 80 0.7192 7.0689179673374958E-01
3R_15734145_SNP T C 0.4118 63 90 0.6923 6.8492373700084141E-01
3R_15734352_SNP C T 0.06135 10 153 0.9545 9.5385270110192699E-01
3R_15734415_DEL G GAG 0.4014 57 85 0.8909 8.8859837944548037E-01
3R_15734471_DEL A AGATT 0.08333 13 143 0.702 6.9519838605914952E-01
3R_15734477_SNP G T 0.09554 15 142 0.6456 6.3899197313053668E-01
3R_15734480_DEL A AATTAATTAAGAAATC 0.09434 15 144 0.7788 7.7591168594092452E-01
3R_15734783_SNP C T 0.366 56 97 0.4709 4.5778063273967795E-01
3R_15734793_INS AGCTA A 0.3448 50 95 0.4527 4.3505624936367138E-01
3R_15735147_DEL AAC A 0.4713 74 83 0.3604 3.4921071871736065E-01
3R_15735247_SNP A C 0.4808 75 81 0.4551 4.7106284649813379E-01
3R_15735459_SNP T C 0.3896 60 94 0.7359 7.2832243813784614E-01
3R_15735538_SNP A G 0.4969 79 80 0.6976 6.9120361633516936E-01
3R_15735546_SNP A C 0.08537 14 150 0.3433 3.3831447448099194E-01
3R_15735620_SNP G C 0.07362 12 151 0.8187 8.1641851228076567E-01
3R_15735657_SNP T C 0.06173 10 152 0.4335 4.2649971265243403E-01
3R_15735877_SNP A G 0.07362 12 151 0.8187 8.1641851228076567E-01
3R_15736057_SNP T C 0.07317 12 152 0.2291 2.2423046681353853E-01
3R_15736060_SNP G A 0.07879 13 152 0.2814 2.7772737715644003E-01
3R_15736127_SNP G T 0.4797 71 77 0.2214 1.9855547713616872E-01
3R_15736141_SNP T A 0.4408 67 85 0.1095 9.5908484132998240E-02
3R_15736181_DEL TT T 0.4762 70 77 0.1581 1.6722735746750805E-01
3R_15736189_SNP C G 0.4467 67 83 0.1074 9.2238589916271541E-02
3R_15736235_SNP G A 0.1355 21 134 0.5812 5.7313987710619907E-01
3R_15736316_SNP C T 0.05 8 152 0.6811 6.7596240932061535E-01
3R_15736319_SNP T A 0.3503 55 102 0.1644 1.5379439601805900E-01
3R_15736377_DEL G CA 0.3851 57 91 0.1073 9.0961161961730319E-02
3R_15736447_SNP T G 0.2282 34 115 0.03302 2.9153762100025980E-02
3R_15736452_SNP C G 0.08805 14 145 0.4014 3.8952252281227406E-01
3R_15736590_SNP C T 0.07975 13 150 0.6951 6.9182958297287434E-01
3R_15736662_SNP A G 0.1274 20 137 0.3225 3.1135586872719712E-01
3R_15736695_SNP G A 0.2635 39 109 0.464 4.4353898632953614E-01
3R_15736944_SNP T C 0.0559 9 152 0.7934 7.8982115442539291E-01
3R_15737145_SNP G T 0.2222 32 112 0.8943 8.8909234094847900E-01
3R_15737183_SNP A G 0.06748 11 152 0.8253 8.2317057019556006E-01
3R_15737189_SNP A G 0.1111 17 136 0.5796 5.6435373183614190E-01
3R_15737204_SNP G A 0.1169 18 136 0.5262 5.1265030535771672E-01
3R_15737238_SNP C A 0.2055 30 116 0.3133 3.3285607953475893E-01
3R_15737274_SNP T C 0.08667 13 137 0.7196 7.1254189490235409E-01
3R_15737313_SNP A G 0.07362 12 151 0.8905 8.8921075728782029E-01
3R_15737445_SNP A G 0.09868 15 137 0.2136 2.0388614628825230E-01
3R_15737472_SNP C T 0.05031 8 151 0.9107 9.0854208968270145E-01
3R_15737477_SNP C T 0.2282 34 115 0.9405 9.3737544609760048E-01
3R_15737567_SNP G A 0.06875 11 149 0.8465 8.4476242207753638E-01
3R_15737636_SNP G A 0.09615 15 141 0.7717 7.6632920205070953E-01
3R_15737690_SNP T C 0.1046 16 137 0.18 1.6341117321045295E-01
3R_15737933_SNP G T 0.1586 23 122 0.9656 9.6379633210818605E-01
3R_15737973_SNP A G 0.1156 17 130 0.5344 5.1082403217610639E-01
3R_15737982_SNP T C 0.1096 16 130 0.5983 5.7569103684790912E-01
3R_15738071_SNP G A 0.06 9 141 0.5139 5.0713345653126318E-01
3R_15738095_SNP A T 0.0596 9 142 0.7616 7.5341537069615439E-01
3R_15738116_SNP C G 0.07792 12 142 0.6114 5.9820948492541492E-01
3R_15738194_INS GCCC G 0.06211 10 151 0.5914 5.8418394327379386E-01
3R_15738197_SNP G A 0.0974 15 139 0.6842 6.7338699880851427E-01
3R_15738221_SNP C G 0.0828 13 144 0.9965 9.9646694534391778E-01
3R_15738225_SNP C T 0.09677 15 140 0.4916 4.7833082729939214E-01
3R_15738260_SNP T G 0.05479 8 138 0.8675 8.6985308085424040E-01
3R_15738438_SNP T C 0.08333 13 143 0.8069 8.0806842857588101E-01
3R_15738472_SNP C T 0.137 20 126 0.6564 6.4041831100112701E-01
3R_15738569_SNP A G 0.07742 12 143 0.7586 7.5458145777295127E-01
3R_15738659_SNP C T 0.2416 36 113 0.882 8.7610388283973495E-01
3R_15738731_SNP A G 0.07362 12 151 0.6649 6.6074738082723694E-01
3R_15738820_SNP A G 0.05556 9 153 0.9016 9.0027646550367335E-01
3R_15739150_SNP G T 0.05521 9 154 0.684 6.8023870274038645E-01
3R_15739193_SNP C T 0.2051 32 124 0.9254 9.2300854425877932E-01
3R_15739299_SNP G A 0.3333 49 98 0.6959 6.8097672688707667E-01
3R_15739363_SNP A C 0.3221 48 101 0.6894 6.7450875563203394E-01
3R_15739504_SNP T G 0.3264 47 97 0.8213 8.1586624115298589E-01
3R_15739523_SNP T A 0.3172 46 99 0.9156 9.1360169872000085E-01
3R_15739566_SNP A G 0.0679 11 151 0.5372 5.3053862555165954E-01
3R_15739626_SNP A C 0.2993 44 103 0.7521 7.4536202342137603E-01
3R_15739784_DEL G GTCAAATACCTAACTACTTTATATCTCCATATAACTATTTT 0.1184 18 134 0.6431 6.3543209960270031E-01
3R_15739870_SNP T G 0.1474 23 133 0.09261 8.4120814570596836E-02
3R_15740040_SNP C A 0.1908 29 123 0.2091 1.8899243843107405E-01
3R_15740041_SNP T G 0.4184 59 82 0.4433 4.1129983031193040E-01
3R_15740054_SNP A G 0.2133 32 118 0.1925 1.7146291148026704E-01
3R_15740058_DEL A AT 0.383 54 87 0.452 4.1945077261954611E-01
3R_15740063_SNP A G 0.1316 20 132 0.8349 8.2921104640389764E-01
3R_15740096_SNP A G 0.1646 26 132 0.3861 3.7625339374569788E-01
3R_15740241_SNP T A 0.3677 57 98 0.4283 4.1523087054910213E-01
3R_15740275_SNP C A 0.3987 61 92 0.3183 3.0269447398284310E-01
3R_15740321_SNP C G 0.4026 62 92 0.4511 4.3753029863261872E-01
3R_15740409_SNP C T 0.4416 68 86 0.2256 2.1293877015779905E-01
3R_15740412_SNP C T 0.4416 68 86 0.2256 2.1293877015779905E-01
3R_15740429_SNP T C 0.4379 67 86 0.1048 1.0226575102527846E-01
3R_15740619_SNP G A 0.4118 63 90 0.8449 8.4011156409962995E-01
3R_15740655_SNP A C 0.08025 13 149 0.1885 1.8577930008572063E-01
3R_15740789_SNP A C 0.1056 17 144 0.9144 9.1330550357436391E-01
3R_15740858_SNP C T 0.4936 77 79 0.7953 7.8970486729240164E-01
3R_15741244_SNP T G 0.1722 26 125 0.6946 6.8391749774711252E-01
3R_15741325_SNP C G 0.1899 30 128 0.4336 4.2292994596846234E-01
3R_15741367_SNP G C 0.1847 29 128 0.4976 4.8625277285904323E-01
3R_15741368_INS CGCT C 0.2933 44 106 0.8947 8.8950413242165727E-01
3R_15741376_SNP T C 0.4636 70 81 0.8425 8.3632499556746942E-01
3R_15741384_SNP A T 0.1783 28 129 0.4791 4.6720318180504561E-01
3R_15741385_SNP C G 0.1783 28 129 0.4609 4.4879251616486904E-01
3R_15741412_SNP C T 0.4474 68 84 0.9738 9.7272414036665777E-01
3R_15741418_SNP T C 0.2697 41 111 0.9685 9.6723567218907314E-01
3R_15741438_SNP C T 0.2568 38 110 0.8759 8.7285506691655623E-01
3R_15741517_SNP A G 0.3816 58 94 0.5427 5.2574204006812764E-01
3R_15741686_SNP A C 0.2245 33 114 0.3934 4.1297711374172430E-01
3R_15741748_SNP T C 0.4014 59 88 0.7312 7.4310952534993313E-01
3R_15741802_SNP G A 0.1484 23 132 0.6188 6.0855856842462397E-01
3R_15741976_SNP G A 0.3289 49 100 0.3245 3.0386588582628993E-01
3R_15742003_SNP T C 0.09032 14 141 0.1839 1.7535193846213781E-01
3R_15742063_SNP T C 0.1118 18 143 0.2023 1.9393120104650419E-01
3R_15742093_SNP A G 0.1006 16 143 0.2036 1.9256736085030202E-01
3R_15742147_SNP T C 0.4371 66 85 0.5666 5.5069046038954861E-01
3R_15742177_SNP A G 0.2597 40 114 0.7354 7.2712913947918323E-01
3R_15742183_SNP C A 0.4671 71 81 0.7429 7.3437722735558064E-01
3R_15742408_SNP T G 0.0679 11 151 0.1966 1.8932551933747765E-01
3R_15742425_SNP T C 0.2273 35 119 0.4315 4.1780533878207793E-01
3R_15742427_SNP C T 0.1491 24 137 0.506 4.9800482910409283E-01
3R_15742468_SNP T A 0.4276 62 83 0.841 8.3238876688539487E-01
3R_15742573_SNP G A 0.473 70 78 0.8407 8.3298543716079887E-01
3R_15742721_SNP C T 0.1447 23 136 0.7997 7.9740858168451922E-01
3R_15742744_SNP A T 0.08917 14 143 0.5406 5.3060382657601257E-01
3R_15742796_SNP G A 0.349 52 97 0.6207 6.0639459510282545E-01
3R_15742900_SNP C T 0.4934 75 77 0.6303 6.1951013164468360E-01
3R_15742913_SNP T G 0.4238 64 87 0.6718 6.5988155168924068E-01
3R_15742952_SNP G A 0.0559 9 152 0.9274 9.2608470401928122E-01
3R_15743091_SNP C G 0.4133 62 88 0.9378 9.3617259200419556E-01
3R_15743243_SNP G T 0.3691 55 94 0.7757 7.6732789910519061E-01
3R_15743330_SNP A G 0.2895 44 108 0.126 1.1307316544728463E-01
3R_15743387_SNP T G 0.2468 38 116 0.4866 4.7252934350122178E-01
3R_15743391_SNP A T 0.2876 44 109 0.3603 3.4430932959280214E-01
3R_15743414_SNP G A 0.2829 43 109 0.3056 2.9219584684937916E-01
3R_15743588_SNP C G 0.06832 11 150 0.9421 9.4103369325208830E-01
3R_15743632_SNP A G 0.3581 53 95 0.8035 7.9428338215490224E-01
3R_15743651_SNP C T 0.3867 58 92 0.7885 7.8012357242047292E-01
3R_15743760_SNP T G 0.06289 10 149 0.2447 2.3297054874887735E-01
3R_15743863_DEL G GATACATTTAATTTAATGG 0.1603 25 131 0.4126 3.9900786271509725E-01
3R_15743907_DEL A ATAATA 0.07843 12 141 0.2166 1.9902471999614646E-01
3R_15743923_SNP T C 0.06211 10 151 0.7644 7.6073095410482394E-01
3R_15743927_SNP T A 0.0719 11 142 0.223 2.0523462207659982E-01
3R_15744020_SNP G A 0.3571 55 99 0.2686 2.5258566582620756E-01
3R_15744104_SNP C T 0.3312 51 103 0.3916 3.7573843224029291E-01
3R_15744236_SNP T C 0.1656 26 131 0.7319 7.2502070870418311E-01
3R_15744278_SNP A G 0.1548 24 131 0.7733 7.6618144971465785E-01
3R_15744336_SNP G A 0.1772 28 130 0.831 8.2843968908881827E-01
3R_15744339_SNP A C 0.08228 13 145 0.188 1.7706858129828718E-01
3R_15744350_SNP T A 0.1195 19 140 0.2326 2.2193388863246633E-01
3R_15744483_SNP T A 0.08125 13 147 0.6634 6.5733137318056611E-01
3R_15744495_SNP A C 0.1911 30 127 0.9299 9.2802072642097222E-01
3R_15744560_SNP A G 0.1083 17 140 0.6602 6.5415035700645163E-01
3R_15744569_SNP T C 0.09615 15 141 0.5422 5.3024202934025522E-01
3R_15744570_SNP G T 0.1883 29 125 0.8064 7.9956459299729177E-01
3R_15744587_SNP T C 0.0625 10 150 0.434 4.2403277560346675E-01
3R_15744686_SNP G A 0.08589 14 149 0.3821 3.7562323703398770E-01
3R_15744711_SNP T C 0.1842 28 124 0.8503 8.4460818810586091E-01
3R_15744723_SNP T C 0.1667 26 130 0.8228 8.1786814375545425E-01
3R_15744790_SNP C T 0.172 27 130 0.9228 9.2075708356727182E-01
3R_15744845_SNP G A 0.2323 36 119 0.7283 7.2013776758547254E-01
3R_15745007_SNP G T 0.3595 55 98 0.5902 5.7754238267336566E-01
3R_15745040_SNP G A 0.3571 55 99 0.5141 5.0347755105057457E-01
3R_15745091_SNP A G 0.4747 75 83 0.5795 5.7362712981068653E-01
3R_15745136_SNP T C 0.3311 50 101 0.6591 6.5327638887981310E-01
3R_15745262_SNP C T 0.2222 34 119 0.7269 7.1692145926933037E-01
3R_15745265_SNP T C 0.2403 37 117 0.8379 8.3254821825873027E-01
3R_15745274_SNP T C 0.2252 34 117 0.6978 6.8542218753616924E-01
3R_15745280_SNP G T 0.2282 34 115 0.4446 4.3375414071608709E-01
3R_15745283_SNP C T 0.2208 34 120 0.7614 7.5333590123447436E-01
3R_15745367_SNP A G 0.25 38 114 0.4936 4.7698463933717594E-01
3R_15745430_SNP T C 0.2384 36 115 0.7529 7.4224674759690545E-01
3R_15745471_SNP C A 0.3961 61 93 0.3897 3.7589906974362552E-01
3R_15745756_SNP T C 0.3791 58 95 0.8506 8.4479197332898570E-01
3R_15745828_SNP G A 0.4178 61 85 0.4224 3.9471784608975236E-01
3R_15745993_SNP C T 0.4558 67 80 0.9866 9.8583694222275642E-01
3R_15746109_SNP G A 0.4079 62 90 0.2262 2.0937234108280323E-01
3R_15746155_SNP G A 0.457 69 82 0.3048 2.8638891301781622E-01
3R_15746284_SNP A T 0.4694 69 78 0.2508 2.2864785259370557E-01
3R_15746295_SNP A G 0.4452 65 81 0.18 1.5783377245699204E-01
3R_15746302_SNP G C 0.4527 67 81 0.1834 1.6411853361830864E-01
3R_15746371_SNP T C 0.3961 61 93 0.2145 2.3050037150433322E-01
3R_15746383_SNP T G 0.4082 60 87 0.4188 4.7519968916639932E-01
3R_15746406_SNP A G 0.4533 68 82 0.3008 3.2073395637766688E-01
3R_15746429_SNP T A 0.4662 69 79 0.2507 2.5639715759079551E-01
3R_15746436_SNP C T 0.457 69 82 0.2441 2.5354848103236327E-01
3R_15746507_SNP C G 0.2792 43 111 0.02463 2.9736289054109449E-02
3R_15746510_SNP A T 0.4834 73 78 0.5295 5.3830001400314176E-01
3R_15746519_SNP G T 0.2745 42 111 0.02163 2.5864653390226550E-02
3R_15746648_SNP G A 0.4834 73 78 0.9659 9.6669241843101950E-01
3R_15747022_SNP T A 0.2418 37 116 0.5792 5.8917803697616455E-01
3R_15747024_SNP G T 0.473 70 78 0.8463 8.5192477818097145E-01
3R_15747270_SNP T G 0.4172 63 88 0.3983 4.1077709167831766E-01
3R_15747277_SNP A G 0.4545 70 84 0.3074 3.2400241752011516E-01
3R_15747345_SNP A G 0.223 33 115 0.1928 1.9937026973375227E-01
3R_15747386_SNP G A 0.2153 31 113 0.3788 3.7928116544087886E-01
3R_15747403_SNP C G 0.08759 12 125 0.4687 4.9559489616590346E-01
3R_15747414_SNP A T 0.1795 28 128 0.3598 3.7706735671345848E-01
3R_15747448_SNP T A 0.1806 26 118 0.3141 3.3420369730323929E-01
3R_15747454_SNP A T 0.1905 28 119 0.2623 2.6955458616672845E-01
3R_15747529_SNP T C 0.1701 25 122 0.4887 4.9237725598993531E-01
3R_15747559_SNP A T 0.1812 27 122 0.3148 3.2261556243741873E-01
3R_15747568_SNP T C 0.09938 16 145 0.2705 2.9137076455091027E-01
3R_15747707_SNP A T 0.1032 16 139 0.6844 6.7556790356195351E-01
3R_15747970_SNP A G 0.4514 65 79 0.9456 9.4290141914086090E-01
3R_15748081_SNP G T 0.05625 9 151 0.2944 2.8421259840701463E-01
3R_15748084_SNP G A 0.2013 31 123 0.2427 2.3114214184608117E-01
3R_15748246_SNP G A 0.38 57 93 0.5957 5.7963402048188761E-01
3R_15748250_SNP A G 0.3571 55 99 0.5443 5.3402460078499803E-01
3R_15748263_SNP C G 0.3723 51 86 0.6608 6.6564760950295665E-01
3R_15748267_INS A AAATAATTTCTA 0.3878 57 90 0.6247 6.0665715160958156E-01
3R_15748272_SNP T A 0.4079 62 90 0.9294 9.2704779325970565E-01
3R_15748274_SNP A G 0.3137 48 105 0.4531 4.4067813386668997E-01
3R_15748282_SNP C T 0.2387 37 118 0.333 3.1827384334341613E-01
3R_15748294_SNP A T 0.1258 20 139 0.2422 2.3254280093627044E-01
3R_15748303_DEL A ATTGTA 0.1494 23 131 0.1673 1.5317266972317145E-01
3R_15748318_SNP T G 0.4671 71 81 0.645 6.3162740946739759E-01
3R_15748322_SNP T G 0.1494 23 131 0.1673 1.5317266972317145E-01
3R_15748325_SNP C G 0.4671 71 81 0.645 6.3162740946739759E-01
3R_15748333_SNP T A 0.3376 53 104 0.2939 2.8159463398063067E-01
3R_15748336_SNP G T 0.118 19 142 0.1976 1.9038387130297574E-01
3R_15748341_SNP C T 0.2418 37 116 0.3283 3.1088188393506400E-01
3R_15748366_SNP T C 0.1935 30 125 0.7299 7.2064570129352734E-01
3R_15748386_SNP A G 0.1132 18 141 0.2068 1.9679645625968578E-01
3R_15748387_SNP T A 0.1125 18 142 0.2302 2.2161058480670914E-01
3R_15748389_SNP T G 0.2581 40 115 0.3941 3.8019857513257838E-01
3R_15748397_SNP A G 0.3439 54 103 0.6573 6.4843623055020461E-01
3R_15748416_SNP C G 0.3248 51 106 0.6 5.9023836512449934E-01
3R_15748423_SNP C G 0.2767 44 115 0.1937 1.8516762536510267E-01
3R_15748434_SNP T C 0.1187 19 141 0.3287 3.2441782152312948E-01
3R_15748527_SNP C G 0.1282 20 136 0.5499 5.3819669761607936E-01
3R_15748557_SNP T C 0.1258 20 139 0.5475 5.3952872812477404E-01
3R_15748643_SNP A T 0.2697 41 111 0.5655 5.5004360406585118E-01
3R_15748644_SNP C G 0.075 12 148 0.5094 5.0020915460996540E-01
3R_15748673_SNP A C 0.2597 40 114 0.4989 4.8439507745055244E-01
3R_15748680_SNP T C 0.3289 49 100 0.6607 6.4524327891714839E-01
3R_15748797_SNP T G 0.2774 43 112 0.8447 8.3986262563307446E-01
3R_15748842_SNP G A 0.129 20 135 0.7168 7.0889040872257536E-01
3R_15748848_SNP A G 0.4156 64 90 0.6294 6.1849983640813666E-01
3R_15748863_SNP T A 0.1307 20 133 0.7253 7.1563903097074988E-01
3R_15748935_SNP A C 0.1447 23 136 0.4573 4.5240413584975514E-01
3R_15748937_SNP A T 0.15 24 136 0.7033 6.9804586104028699E-01
3R_15748956_SNP T A 0.2288 35 118 0.7691 7.6118164262220223E-01
3R_15748959_SNP T G 0.2278 36 122 0.8913 8.8897729487443322E-01
3R_15748978_SNP T A 0.1447 23 136 0.5876 5.8024038591014904E-01
3R_15749070_SNP G A 0.4305 65 86 0.9692 9.6789691569059177E-01
3R_15749112_SNP A G 0.1558 24 130 0.6567 6.4584439265230564E-01
3R_15749115_SNP G C 0.1603 25 131 0.6962 6.8908726003628806E-01
3R_15749168_SNP T C 0.1304 21 140 0.9266 9.2542310395871086E-01
3R_15749192_SNP G A 0.3041 45 103 0.6229 6.0846540433545560E-01
3R_15749211_SNP G T 0.4331 68 89 0.7592 7.5411206722997082E-01
3R_15749229_SNP T C 0.2993 44 103 0.6311 6.1523006741784525E-01
3R_15749308_SNP T C 0.1019 16 141 0.5329 5.2474174363117454E-01
3R_15749348_SNP T C 0.268 41 112 0.7886 7.8102060419230268E-01
3R_15749375_SNP A T 0.2434 37 115 0.7127 7.0079756597188803E-01
3R_15749385_SNP T G 0.3377 52 102 0.747 7.4015682762536494E-01
3R_15749478_SNP G A 0.1569 24 129 0.3993 3.8563240025436718E-01
3R_15749481_SNP G T 0.1523 23 128 0.4256 4.0918703755242869E-01
3R_15749487_SNP A G 0.1342 20 129 0.2286 2.0643808803430208E-01
3R_15749520_SNP C T 0.1611 24 125 0.3894 3.6597113851327057E-01
3R_15749535_SNP A G 0.2075 33 126 0.5102 5.0027481016275810E-01
3R_15749550_SNP A T 0.2065 32 123 0.5482 5.3792014474798733E-01
3R_15749571_SNP C T 0.2264 36 123 0.8941 8.9147839568064036E-01
3R_15749574_SNP C T 0.2278 36 122 0.6843 6.7805428827762748E-01
3R_15749585_SNP G C 0.2129 33 122 0.9621 9.6208461239541432E-01
3R_15749646_SNP G C 0.05556 9 153 0.4062 3.9896897663628716E-01
3R_15749687_SNP G A 0.3092 47 105 0.8046 8.0046361837385960E-01
3R_15749744_SNP T C 0.3464 53 100 0.6974 6.9307350518757072E-01
3R_15749910_SNP A G 0.3533 53 97 0.632 6.4149294720196792E-01
3R_15749918_SNP A C 0.3649 54 94 0.439 4.2161761612244586E-01
3R_15749944_SNP A G 0.3716 55 93 0.4065 3.8422086987064452E-01
3R_15749990_SNP C T 0.3595 55 98 0.4259 4.0880199504475900E-01
3R_15749997_SNP A C 0.3553 54 98 0.3534 3.3535349427597161E-01
3R_15750002_SNP T C 0.3526 55 101 0.4447 4.3218334086603671E-01
3R_15750018_SNP T C 0.2013 32 127 0.3376 3.2755710578848618E-01
3R_15750019_SNP T A 0.2051 32 124 0.25 2.4792305529815750E-01
3R_15750050_SNP T A 0.2387 37 118 0.8574 8.5292858413598671E-01
3R_15750094_INS G GCTTT 0.2966 43 102 0.09856 1.1100953610192665E-01
3R_15750107_SNP G A 0.2595 41 117 0.1052 9.6461067698895064E-02
3R_15750149_SNP C A 0.2099 34 128 0.09423 8.9763324333950845E-02
3R_15750477_SNP G A 0.3133 47 103 0.6134 5.9719919411056832E-01
3R_15750482_SNP A G 0.2867 43 107 0.5217 5.0222241964342229E-01
3R_15750546_SNP G T 0.1419 22 133 0.9532 9.5162692208256960E-01
3R_15750582_SNP A G 0.2792 43 111 0.4067 3.9065003340244109E-01
3R_15750585_SNP A G 0.3401 50 97 0.3728 3.4726663873522101E-01
3R_15750656_SNP G T 0.1761 28 131 0.1976 1.8805420793539840E-01
3R_15750676_SNP T C 0.4564 68 81 0.8376 8.2969751789447688E-01
3R_15750729_SNP T G 0.2129 33 122 0.1405 1.2771699150276961E-01
3R_15750740_SNP G A 0.2078 32 122 0.1684 1.5498404261241228E-01
3R_15750761_SNP G T 0.1656 26 131 0.09921 9.0320884366122622E-02
3R_15750840_SNP C T 0.1709 27 131 0.113 1.0503668507143460E-01
3R_15750841_SNP C T 0.2297 34 114 0.153 1.3368601343952502E-01
3R_15750846_SNP C T 0.172 27 130 0.1295 1.2055649545560532E-01
3R_15750874_SNP C G 0.15 24 136 0.1789 1.7643743044902083E-01
3R_15750909_SNP T A 0.05195 8 146 0.0004236 2.9354938848749677E-04
3R_15750916_SNP G A 0.1776 27 125 0.2433 2.2806938128551379E-01
3R_15750932_SNP G T 0.1634 25 128 0.3483 3.2912448823865126E-01
3R_15751003_SNP G T 0.1987 30 121 0.3658 3.4464947200073848E-01
3R_15751384_SNP G A 0.08696 14 147 0.65 6.4448073661158012E-01
3R_15751543_INS GCGCCTTCCTTG A 0.1304 21 140 0.7321 7.2728406135216717E-01
3R_15751572_SNP A G 0.1529 24 133 0.1774 1.6400039983534742E-01
3R_15751591_SNP A T 0.1187 19 141 0.8548 8.5336464213779439E-01
3R_15751641_SNP A G 0.1296 21 141 0.7641 7.6033869138724430E-01
3R_15751658_INS TTT T 0.1523 23 128 0.7587 7.4810581665950715E-01
3R_15751676_SNP C T 0.1503 23 130 0.7765 7.6738832895128806E-01
3R_15751680_SNP A T 0.1457 22 129 0.7222 7.0923417057213922E-01
3R_15751709_SNP C T 0.1513 23 129 0.7692 7.5906377927697954E-01
3R_15751750_DEL A ATTTGG 0.1069 17 142 0.8899 8.8799735257520340E-01
3R_15751803_SNP T C 0.1533 23 127 0.7858 7.7544512656988862E-01
3R_15751824_SNP T C 0.1438 21 125 0.7015 6.9086563247681210E-01
3R_15751862_DEL T TT 0.1194 16 118 0.4219 4.1772369661794817E-01
3R_15751983_SNP C G 0.1299 20 134 0.7137 7.0317368789474655E-01
3R_15751986_SNP T A 0.1118 17 135 0.6865 6.7294518695016303E-01
3R_15751999_DEL A AAGATATATAAA 0.07534 11 135 0.266 2.7765677103766784E-01
3R_15752156_SNP C G 0.3061 45 102 0.9755 9.7425628936067055E-01
3R_15752233_SNP A G 0.05521 9 154 0.1177 1.1400187872183698E-01
3R_15752344_SNP G T 0.07097 11 144 0.4862 4.7217844566558043E-01
3R_15752539_SNP G A 0.4 58 87 0.1239 1.3201975698614143E-01
3R_15752617_SNP G A 0.366 56 97 0.8734 8.6924646372122250E-01
3R_15752665_SNP G A 0.242 38 119 0.6548 6.4720226899059674E-01
3R_15752704_SNP T C 0.2532 40 118 0.7021 6.9907533320726367E-01
3R_15752717_INS AGAA A 0.3451 49 93 0.4438 4.2333712469935636E-01
3R_15752722_SNP C A 0.3758 56 93 0.5182 5.0648866727040476E-01
3R_15752739_SNP A T 0.415 61 86 0.4717 4.5145358977418748E-01
3R_15752749_SNP G C 0.109 17 139 0.7968 7.9070816490480789E-01
3R_15752750_SNP C A 0.1026 16 140 0.7637 7.5634747545625380E-01
3R_15752757_SNP T C 0.3946 58 89 0.8416 8.3351293885246980E-01
3R_15752840_SNP G A 0.09211 14 138 0.6225 6.1060380005483250E-01
3R_15752843_SNP G A 0.0974 15 139 0.5801 5.6937923632529319E-01
3R_15752867_SNP A G 0.1088 16 131 0.9508 9.4834175700213419E-01
3R_15753047_SNP G A 0.2797 40 103 0.6676 6.5004124377325789E-01
3R_15753173_SNP C T 0.2703 40 108 0.8841 8.7792969698737433E-01
3R_15753179_SNP C A 0.2222 36 126 0.1833 1.7881355967760049E-01
3R_15753350_SNP C T 0.3831 59 95 0.6796 6.6967973439909600E-01
3R_15753380_SNP A G 0.08025 13 149 0.988 9.8787187542751653E-01
3R_15753399_SNP A T 0.06369 10 147 0.9654 9.6444065173769022E-01
3R_15753449_SNP T A 0.381 56 91 0.8066 7.9633321396941192E-01
3R_15753506_SNP A T 0.05521 9 154 0.7546 7.5211046228848566E-01
3R_15753614_SNP T C 0.06098 10 154 0.8301 8.2873557257316488E-01
3R_15753781_SNP G A 0.08725 13 136 0.9108 9.0634919819267945E-01
3R_15753938_SNP A T 0.1146 18 139 0.9685 9.6775069851825790E-01
3R_15753939_SNP C G 0.121 19 138 0.9532 9.5223666640075055E-01
3R_15754012_SNP G A 0.1448 21 124 0.8371 8.2783692143301491E-01
3R_15754028_INS C CGAACGAGGAGAGTCCTGGCAACAGAATCACACCAATGGACCAGAAAGTGTCGTATAGGATAATGGCACCAATGCGATGCATTCCCGCCGTGATATCGGCAACTGGCAGATTGGATTTCATTATAAATATTTATACTGAATAGGTATAAGTGTACTACCAAATCCACTTACATATGGCTTGACCAGCTGTGAACATGATCGCACAACAGACAGCGGAGAGACAACGGAAGGCGCAGTGCAGACTAAAATCCCTAGCATATCCAGTGACTACTCCACACAAAATCTGGGCTACAGCACCGACACAATAGGTGCTCCTCGGGCTGATGCCCAGCATCATCTTGGTGCCCATAACGCCGCCTACAAGAACTCCGAACAAATGCCAGTACTGAGTCCAGGCCACGAAGATGTCCCTCAAGCAGACCAGATTGAACTGCATGATCAGGGAGTCGAAACTGGATACGTAGTTGAACTGCTCGCACTCGGAGCTGGTGCCAGTGGACTCGTCCAGGACATAGCACTGGTTATCCGAAATACTAAAACTGGAGTTGCTGCTGCTAGTCAAATAACTGGTGTCGCAGGTGAACTCCGAGCCGGGATAAAGTTCCGGTCCGGTGAAGATGATGCAGGCCATGAACCAGGCGGCAGGGATTTTGCACAGGAAGATGATGAGAATGGTTCTCAGCTGCCAGATGCCAAAGTCGCCCACAACATCGGCGATGACATCGCTACCGGCTGGTGCTGGAGGTGGCGTCGCTATTCTCTTGTCCACGTCATTCTCCATCTCATTGGGGAGGATGTGGGGGGCAGTGGATTCTCCACCTCGGGCGGGCGATGGATTGACCATGGCTTCTATTTAGTGAAACATTCTGCAAACGAACATCCCATTTATTTATTTGCTTTATTTCTTTCATGCCAATACCCTTCCATCCCAATTGAAGTAAATTGAAAGCGGTTTACTGATGAAATCAGTCAAACAAGGCATTGAATATCACGAGAGATTGTTGAAATATCTGCGGTTACTTTTCACTTGACTGACTTTCATTATTGCATTGACAAGTAAATGTCATAAATAAACACCTGGGCGAAATTCATAAATTAAATATAATTTTAAACTTTCCTAAAACCCTATACTTGTTACACCATTGTGTCTACTAATAAGATCATTTTTCATTTCCAATAAATCTGTAATCTCGTTTAATTGTTCTCATTAATAAATTAGCTAAGCTCTTGATTAACTTCAACCAGTTCGAGGTTCTGGCTTGCTTTATTCTGTCACTGATATCATATCTCGAATCACGACTGACCGTAGTTTGGTCGATAAGGCAGAAGCAACAGATAATGATCATTTCATTCCGCGACTTTATCTGTTTGCTAGCCCTTATTTGTCGAGGGCAAATATGGCGAAAGATTTAGTTGTTAATTCGCGACAGATTCGCTTTGTTGGATCATCTGTATTGACAGACTCTTTATGCTTCAGTTTCACAGGTGCTAATTGGCGATTGTCTGGCTCACAATTGGTCCCACCTCCAGTCTGTCCACCTATTGGTAGTGCAAATATTTTAATTTCTAATATTCCAGGCAGTGCTAATTGCTGAAAACTGGTCGTGCCGGTGCTAGATATTCGAATTTCCTATTCTACAATACATTTGATATACAGCTGAGCATGTGGACAGTGGAGGTAGGTCTTTCTATCAGATCGACTTGTTTCGATTCGAGCCCAAATGCAAATTAATAATTGCTTATGGGGCAGGAAAACTGAGCCACTGGAGAGGCGTTACTCGTTTCAAATTAATGGAATGCTCGACTTTTGACAAGATTATGATTAAGTGCACTGTGCATTTGTTAGATTACGTGCACGGCGTATTTAATATTTAATGCAAAAAACTGCAACACGATAATGCACTCTTACGAGGTAATCAATAAATGCTAGTTATAAAATCAATATAGTAATATAGCATAGTAATGTTGGTTTAAGAGCTTTAAACCGATCTATAAACCGACCTTTATAAAGCACAATATCACTTTTTGGTTTATCAAGGGTTCGATCACGATGTTGAGTCCTCAAACAGCCAAATATTTCGGAATTCAATTTATTTCTCACAATGTCTCTTTGCTTTTTGTTCGTTTGATTTCATACAAATTAATTTAAATTAATTAAACGACAATAAAAAACTATACACGCCGCGTATCCCCGTACGTAAAAGGCAGCTTTCCGATTTGCACGTCTCAGCTCGATTTTTCTTATTGGATTCTTGGAGCACACGCGTCCCAATCGGCCGAGAATCAAATGGCAACTGACGCCAATGTCGCACTGGGCGCTATAGACAGGGAGTGAGCCGACTGGCTGTCCACTCGGAAACTCGAGGCGTTAATTTACTTAATGAATTTGCTCAAATAATAAAAAGTTATTGAACGGGTTCGTTTTTCGAGCATTTCTCTTTAGTTTCAATTGTTTTTTTTAGAGTTCATAAAGTATTTGACGCAGCCGGGATTTTAGTTAGCTTATTGAGACATTTTTTCCTTGTTTGCCTATTAAATATTTAATTTTATTGAATAGCTGACGACAGATCGATAGGGTGTCTTTCAATGCTCTTTATGTTATTAGTTTGAGCTTACCCCTATCGAGTGTGCATTATCTCAGGTGAGGAGGGTTTATGGCTTGGGAGCCATAACATTATTACTTTACGTTATCGCCGTTTGCCATTCGGGCTTGTACAAATTCTTCAACGGATTTCTATTTTAATCTTTATTGTCTGGGTCGCTTTTTTTAGCGCTCCTAGTGACACATCGATTGTGGTGCTCTTCATTAACCTACATTAATATCGAGCTATAGATTAATACTATACTCTTAATGTTATCTGTATTTCAACATAAAATCTTCCTTCCAGGATCTACATCACAATTTTATTATCATAAGTAAGTAAATCAGTTTCATTTGGACTAATTTGTTGCTCACCGCTTGCTAATTAAGACCTTTCTGCCGACTCTAAACTGGAAATAAAATAAACAATTAAATTAGCAATATATGACGTGAAATGATCAACTTTGCGTTTAACTTTAATTTTGTGGCGAAATTTGTTAAACATCTGGTCTTTGGATCATCTCGTATAATATGCTTAAAAGGGGGTGTGTTTACTATTACGAAAATTCTCTACACCGCTCACTCGCAATAATATTTTTAAAAGATATATAAAGCGGAAAAATAATACATAAATCAGAAGTATAATAGATAATATAACATTTATTTTAATAATCACCAAATAATTGAGTGTACACTTTATACAAATGACTTAATATCTTAAGATCGATCAAAGCCTACTTTCGGGCTACGCGAAAGCTGTTCAAATGGTTTCCGAGCTGTGTGCTCTGTGAGCTTCCGGACCACTCTGTTCCACTTCCATCTCGATCTCGCTGGAGGGATGGAAATTGATGTGCCATATATCGGCTATGCTAACTGCCATGTTTCGCTCAAAGTTGCTGAGAAGCTCATTGCTGTAGGCACTGCAATCGGAACTCACAGTGCTGCATCGGCGCAGGATGATGGCCGACTGGCGACGATAGGTGTTGGGCGTGGGCACCTGACTGATTTGGGGCTGCTCCGTGTTCCAGTAGTAGCGGTTCAGGCGGCGCAGGGCCAAGCCGTAAATCCAGCCCATGGTGGCCAGGATGGTGATGGGGACCAGGTGGTGGATGACAGTGAGACAGCTTAGAAAAGGGCAGAAAAGCAGGCACACGCGGCTAAATGAGATCACGGAAAGCATAAGGACCACCCGCTTCTCCTTGGACACAATCTCACTGGTACAGGTGGTTAGCACTGCAATCGAGGCGGAGTTGGCTATCTTTAATATAAGCCAAAACACCAGTTCCAGTCCCACGCGGCGTGAATTCCGTTCTGTAAGAATATCACATTTAGAAAGTAATTTTTTAATATACATAATTACCCTTACCAGTTTCGGGCAGCAACCAGATCAGATAGGTGCTGAGACCAGCTATAATCATCAGATTTCCTGCCCACCGCCAATGACGACGCGTGTACAGGATGAGGTAGAGGCCCACAAAAAGGCCCACCATCTCAGCAAATCCCATGGCCGCTGTGTTCACATGCACTTGCTGGGCGCCCAGGTTTCGAATCATCAGCAGAATTATGTTGTACAGAACCATAGCACCGCCCCAGATCAAGTGGATGTAAACGAGCTGGCTGCGCTTCGTCTCGCCATCCCAGACTTGGCAATAGCTGTGCTTCTGTTTGGATTTCTGGTCCAGGTCATTGGCGTACATCGTGAGCTGCACATCGAGGGTAAGTGGAACCTTCCGGTTATTGTATGTCGCTGATTCCAGCAGCTGACGCAGCGCAGCTTCCACACGCTGGTGTTGCAGCAGCCAGCGAGGAGCATCAGCTATCCAACGATGCAGCCATACTAGCACAATGAGGGAGGACGAGATGGCCACGTAAAGGTAGCTCCAGTTGTCGAAATATATCGATATGGCGGGCAGCAGGACGAGACCCATGGACCAGAAGAGTTCCGATAAGGTTACCACTATGATGCGAGCTTTTCCCGAGGTGATGTCGTTCACTAAAAAATAAAATTAATTAGTTTGTGTCTTGGATCTTTTGATTTCATCTGATGGAACATAAACTGGCCACTTTTCATGTTTTAAGAATAAAGATTTTGTATCTAAGTAAGGTTTTAATTTGTTGATACTTGCATACTTACATATAAATTGCCCGGAAGTGTACATGAGAGCACAAAATATGGAAGTGAGGCAGCGGAAGTAGATGTGCAATTGATAGGTGTCCACCAAGCCGGTGAGATTACCGCAAAATATCTGGCCAATCATGCCCAGCAACATCAAGCGACGCGGACTGATTCTTGAGAATTAAGAAACAAGAGTTATCACACTGAAATAATATAAACAATTGAAGCGAATACATACTTCTTGAGCGCGGAGTAGGCCATGAGTCCACCAATCAGAGCACCAAGAGCGTGAAAAGATTGCGTAAGAGCCACAAGAACGCGACGGGAGCAAATAAGATCGAACTGACTGATCAGAGACTTGTAGTCAGTTCGGTGCTCTACGTGCTCACAGGGTAGCGACGATTGGCCACCTGGTTCCTTCGACTGCGAGGCGTTCCACTCCTGACCATGACTACGCACGAATCCTCGGGCCAGTGAATTGGAATAGGCATTGCATACATCCACATTAAACAGTC 0.06767 9 124 0.7981 7.8243120269605226E-01
3R_15754042_SNP T C 0.1301 19 127 0.8758 8.7005300303918998E-01
3R_15754057_SNP C G 0.05882 9 144 0.9559 9.5410889326797754E-01
3R_15754069_SNP A G 0.05882 9 144 0.9793 9.7848690715983133E-01
3R_15754210_SNP G A 0.06494 10 144 0.9607 9.5921799476603486E-01
3R_15754290_SNP A T 0.05333 8 142 0.8332 8.2514999825496171E-01
3R_15754533_SNP C T 0.3026 46 106 0.493 4.7500227527990646E-01
3R_15754580_SNP A G 0.2914 44 107 0.5529 5.3456867437410183E-01
3R_15754600_SNP T C 0.2895 44 108 0.4526 4.3461016573297251E-01
3R_15754603_SNP A T 0.2819 42 107 0.4158 3.9286351620799431E-01
3R_15754872_SNP C G 0.1172 17 128 0.6501 6.3229088856157967E-01
3R_15754904_SNP G A 0.1176 18 135 0.4274 4.1135115796711985E-01
3R_15754957_SNP G T 0.09615 15 141 0.1611 1.6293373195982885E-01
3R_15754988_SNP G A 0.4041 59 87 0.8923 8.9645045537058965E-01
3R_15755040_SNP A T 0.09459 14 134 0.5906 5.7600926479090286E-01
3R_15755410_SNP G A 0.2333 35 115 0.3708 3.5177136946786935E-01
3R_15755513_SNP G A 0.3831 59 95 0.6214 6.0786921424970930E-01
3R_15755769_SNP T A 0.3355 52 103 0.937 9.3479215881642996E-01
3R_15755897_SNP G C 0.4026 62 92 0.9725 9.7157773490772958E-01
3R_15756039_SNP T A 0.3484 54 101 0.4133 3.9695534887184558E-01
3R_15756043_SNP T C 0.3442 53 101 0.4189 4.0114468726025010E-01
3R_15756262_SNP T G 0.2566 39 113 0.9899 9.8972926217714197E-01
3R_15756272_DEL GTC TAATAATAAAT 0.2808 41 105 0.8047 7.9658729602988143E-01
3R_15756287_SNP G T 0.3067 46 104 0.8833 8.7785094468653124E-01
3R_15756347_SNP T C 0.2645 41 114 0.6593 6.5141134652172550E-01
3R_15756367_SNP T A 0.2649 40 111 0.7599 7.7402907097453422E-01
3R_15756395_SNP G T 0.2597 40 114 0.6951 6.8397155337238091E-01
3R_15756396_SNP G T 0.3092 47 105 0.8213 8.1362420708085526E-01
3R_15756398_SNP G T 0.2745 42 111 0.7014 6.8966594037540363E-01
3R_15756403_SNP G T 0.2597 40 114 0.9804 9.8011706666782550E-01
3R_15756405_SNP G C 0.2628 41 115 0.7253 7.1688392435444659E-01
3R_15756409_SNP G T 0.2597 40 114 0.713 7.0260782049304016E-01
3R_15756441_SNP G A 0.2067 31 119 0.486 4.6962459337182272E-01
3R_15756452_SNP A C 0.2148 32 117 0.5119 4.9400228822351355E-01
3R_15756493_INS AA A 0.223 33 115 0.6911 6.8149409901657243E-01
3R_15756509_SNP T C 0.2667 40 110 0.78 7.6923225645631010E-01
3R_15756560_SNP G T 0.1625 26 134 0.5293 5.2051531083254687E-01
3R_15756618_SNP G A 0.1761 28 131 0.337 3.2644705568213639E-01
3R_15756666_SNP T A 0.2517 38 113 0.5215 5.0355877267192328E-01
3R_15756723_SNP G A 0.2517 38 113 0.684 6.7092926649145057E-01
3R_15757432_SNP A T 0.2704 43 116 0.4147 4.0337531177494401E-01
3R_15757541_SNP A G 0.2449 36 111 0.5313 5.2458475498444768E-01
3R_15757563_SNP A T 0.2368 36 116 0.5515 5.4475725136754050E-01
3R_15757572_DEL A AGATGAGTCTATTTAATTTAAA 0.2549 39 114 0.3342 3.1573473448998168E-01
3R_15757619_SNP G C 0.2342 37 121 0.3499 3.3855375885279615E-01
3R_15757621_SNP A T 0.4362 65 84 0.6811 6.6707786403926095E-01
3R_15757648_INS AGTTTAACGA A 0.2333 35 115 0.5566 5.4647765963294281E-01
3R_15757700_SNP T A 0.1572 25 134 0.5331 5.2422602007611263E-01
3R_15757701_SNP A G 0.1625 26 134 0.509 5.0110612995254744E-01
3R_15757702_SNP A G 0.2581 40 115 0.3761 3.6040228902905014E-01
3R_15757744_DEL A ACAAT 0.09202 15 148 0.601 5.9648119526993715E-01
3R_15757757_DEL G GA 0.2244 35 121 0.4673 4.5302656411954167E-01
3R_15757807_SNP A T 0.2774 43 112 0.4044 3.8873818163050933E-01
3R_15757819_SNP A C 0.3269 51 105 0.9449 9.4453528900053740E-01
3R_15757918_SNP T C 0.2819 42 107 0.3143 2.9109555528558251E-01
3R_15758047_SNP C G 0.1973 29 118 0.7839 7.7235142221099484E-01
3R_15758172_SNP A T 0.1731 27 129 0.9487 9.4712276423296382E-01
3R_15758245_SNP G A 0.2245 33 114 0.8538 8.4734374985120775E-01
3R_15758299_SNP T C 0.1742 27 128 0.8889 8.8515404365944605E-01
3R_15758449_SNP C G 0.2671 39 107 0.7913 7.8337092151012921E-01
3R_15758485_SNP A G 0.223 33 115 0.7099 6.9967200706181876E-01
3R_15758496_SNP G A 0.2517 38 113 0.8935 8.9038408347496889E-01
3R_15758742_SNP A G 0.2987 46 108 0.5952 5.8462052973305967E-01
3R_15758764_SNP A T 0.46 69 81 0.622 6.0815031745300285E-01
3R_15758893_SNP C A 0.4295 64 85 0.6218 6.0701677132231480E-01
3R_15758959_SNP C T 0.3533 53 97 0.6091 5.9317133218546303E-01
3R_15759130_SNP G C 0.4933 74 76 0.8248 8.1653183632410253E-01
3R_15759139_SNP T C 0.3581 53 95 0.7735 7.6092004603054209E-01
3R_15759262_SNP C G 0.2229 35 122 0.2954 2.8539045715405253E-01
3R_15759274_SNP C T 0.2194 34 121 0.4112 3.9749273672398844E-01
3R_15759517_SNP A G 0.2252 34 117 0.6484 6.3728981093440074E-01
3R_15759532_SNP G A 0.2597 40 114 0.666 6.5454214106907893E-01
3R_15759541_SNP G A 0.2867 41 102 0.4925 4.6273044265749852E-01
3R_15759711_SNP C A 0.1 16 144 0.9147 9.1333244435805006E-01
3R_15759769_SNP C T 0.2533 38 112 0.5143 4.9372291433416615E-01
3R_15759886_SNP A G 0.09091 14 140 0.9848 9.8435090774551925E-01
3R_15759963_SNP A G 0.2258 35 120 0.8426 8.4070282827432985E-01
3R_15759964_SNP G A 0.2303 35 117 0.5108 4.9421292210674050E-01
3R_15759973_SNP G T 0.2387 37 118 0.411 3.9768340460968532E-01
3R_15760093_SNP T C 0.4276 62 83 0.6132 5.9389283080855915E-01
3R_15760475_SNP T C 0.1948 30 124 0.6857 6.7591568731527518E-01
3R_15760622_SNP T A 0.28 42 108 0.8771 8.7136824462122631E-01
3R_15760726_DEL C CC 0.1883 29 125 0.8859 8.8215900353935028E-01
3R_15760756_SNP A C 0.471 73 82 0.9224 9.2078056182033396E-01
3R_15760771_SNP C G 0.4679 73 83 0.9728 9.7198426029677698E-01
3R_15760815_SNP C G 0.3141 49 107 0.9234 9.2096087142001226E-01
3R_15760854_SNP C G 0.46 69 81 0.4406 4.2350419858073840E-01
3R_15760862_SNP T C 0.1447 22 130 0.2308 2.1549983615800283E-01
3R_15760892_SNP A G 0.1523 23 128 0.3672 3.4794761332325463E-01
3R_15760948_DEL T TATGGTTT 0.3933 59 91 0.06957 5.8082463304237074E-02
3R_15760956_DEL T TCA 0.1548 24 131 0.7048 6.9701045169256437E-01
3R_15760960_SNP C T 0.1558 24 130 0.7007 6.9262834435962806E-01
3R_15760963_SNP T G 0.1579 24 128 0.7565 7.5089095489539381E-01
3R_15760966_MNP AAT GGA 0.1513 23 129 0.7826 7.7593428402467413E-01
3R_15760972_DEL T TCATT 0.1544 23 126 0.8407 8.3629842695219980E-01
3R_15760978_SNP T A 0.4156 64 90 0.1132 1.0253988664170843E-01
3R_15760980_SNP C A 0.1565 23 124 0.7443 7.3703823256933476E-01
3R_15760981_SNP A T 0.1565 23 124 0.8536 8.4923313078143714E-01
3R_15760985_SNP A T 0.4118 63 90 0.1539 1.4489621595626090E-01
3R_15760987_SNP T A 0.1438 21 125 0.6149 6.0344279271128443E-01
3R_15760993_SNP A G 0.4156 64 90 0.1248 1.1389663828355889E-01
3R_15760994_SNP A C 0.4156 64 90 0.1118 1.0130371385223180E-01
3R_15760997_SNP T C 0.4211 64 88 0.1681 1.5802305516152804E-01
3R_15760999_SNP G A 0.4118 63 90 0.2204 2.3529889917754410E-01
3R_15761011_SNP T C 0.4238 64 87 0.1517 1.4302157111964875E-01
3R_15761020_SNP A T 0.3907 59 92 0.1348 1.2918946435588674E-01
3R_15761023_SNP A G 0.4126 59 84 0.154 1.3706381893238029E-01
3R_15761027_SNP A T 0.3987 61 92 0.09075 8.3227421081905492E-02
3R_15761035_SNP A C 0.1282 20 136 0.5895 5.8047520885346715E-01
3R_15761036_SNP A G 0.1274 20 137 0.5842 5.7626139875182592E-01
3R_15761046_SNP C G 0.4375 63 81 0.04608 3.5572421966710316E-02
3R_15761066_SNP A C 0.4 58 87 0.08753 7.5253323581446180E-02
3R_15761071_DEL CT AAA 0.3453 48 91 0.04725 3.6993199358381079E-02
3R_15761090_SNP A C 0.1133 17 133 0.7319 7.2099538443297639E-01
3R_15761094_SNP A C 0.1118 17 135 0.9134 9.1093644788955008E-01
3R_15761106_SNP C T 0.1118 17 135 0.914 9.1156259758677827E-01
3R_15761109_SNP T G 0.4069 59 86 0.06945 5.6659100595979922E-02
3R_15761131_SNP A C 0.4552 66 79 0.4261 4.0075036687425569E-01
3R_15761134_SNP T C 0.2192 32 114 0.3185 3.0238327593209136E-01
3R_15761137_SNP C A 0.4589 67 79 0.4366 4.1825822970899151E-01
3R_15761144_SNP T C 0.1548 24 131 0.6592 6.5025306769523605E-01
3R_15761155_SNP A C 0.4207 61 84 0.2842 2.7044290424633421E-01
3R_15761190_SNP G T 0.4054 60 88 0.2597 2.5017471513981504E-01
3R_15761208_SNP G C 0.2434 37 115 0.8174 8.1242947395736054E-01
3R_15761218_SNP C T 0.2657 38 105 0.6657 6.7261408618151575E-01
3R_15761238_SNP A C 0.4013 61 91 0.2853 2.6559971414757122E-01
3R_15761249_SNP T A 0.4314 66 87 0.3908 3.7711095009039053E-01
3R_15761305_SNP G T 0.2484 38 115 0.2588 2.4104102972074937E-01
3R_15761424_SNP T C 0.2055 30 116 0.9495 9.4684748580067812E-01
3R_15761515_SNP T G 0.4934 75 77 0.7296 7.1812838392748046E-01
3R_15761524_SNP A G 0.4899 73 76 0.5768 5.5795271049541706E-01
3R_15761553_SNP G C 0.4843 77 82 0.5823 5.7327671723932772E-01
3R_15761568_SNP G T 0.2437 39 121 0.3724 3.6547762217939650E-01
3R_15761639_SNP G A 0.4832 72 77 0.4977 4.7943723878535560E-01
3R_15761648_SNP A G 0.4533 68 82 0.4521 4.3083320997269814E-01
3R_15761887_SNP T G 0.3974 62 94 0.3516 3.3650820212483068E-01
3R_15761945_SNP C T 0.3791 58 95 0.9095 9.0629857513011602E-01
3R_15761953_SNP C T 0.3684 56 96 0.8526 8.4706421732628001E-01
3R_15761955_SNP G A 0.375 57 95 0.7915 7.8388557162825956E-01
3R_15761986_SNP A G 0.3791 58 95 0.9465 9.4480765416419166E-01
3R_15761994_SNP G A 0.3725 57 96 0.8685 8.6396861347652587E-01
3R_15762119_SNP C A 0.3108 46 102 0.2898 2.7348528013923312E-01
3R_15762150_SNP G C 0.2857 44 110 0.328 3.1033588669023160E-01
3R_15762195_SNP T C 0.2628 41 115 0.2606 2.4625534263942717E-01
3R_15762228_SNP A G 0.2649 40 111 0.2174 1.9879497826281645E-01
3R_15762234_SNP C T 0.2848 43 108 0.2527 2.3381351723052046E-01
3R_15762274_SNP G T 0.2941 45 108 0.2365 2.2045664566061063E-01
3R_15762280_SNP A T 0.3333 51 102 0.4392 4.2160781583954687E-01
3R_15762310_SNP C T 0.2549 39 114 0.2138 1.9714647517001305E-01
3R_15762311_SNP A G 0.2566 39 113 0.2694 2.6048160357392425E-01
3R_15762325_DEL TTCCCATAAACATATTT T 0.2806 39 100 0.234 2.1349353664167658E-01
3R_15762404_SNP T C 0.2632 40 112 0.2194 2.1069891773199134E-01
3R_15762468_SNP C T 0.3709 56 95 0.3527 3.3472176563537726E-01
3R_15762491_SNP C A 0.3684 56 96 0.3871 3.7081682349695944E-01
3R_15762630_SNP A C 0.3654 57 99 0.2277 2.1640633132021359E-01
3R_15762636_SNP A G 0.3631 57 100 0.2847 2.7333504379142981E-01
3R_15762700_SNP A C 0.4359 68 88 0.432 4.1833341141730873E-01
3R_15762713_SNP T C 0.4423 69 87 0.4751 4.6202838151485193E-01
3R_15762753_SNP G T 0.4286 66 88 0.3555 3.5215519562766318E-01
3R_15762773_SNP A T 0.4452 69 86 0.3893 3.7698475342454563E-01
3R_15762781_SNP G A 0.4452 69 86 0.4266 4.1253877252748006E-01
3R_15762785_SNP T C 0.05521 9 154 0.7726 7.7018105514712110E-01
3R_15762788_SNP T C 0.3355 52 103 0.3341 3.2214217559731395E-01
3R_15762792_SNP A G 0.359 56 100 0.3049 2.9220872962531386E-01
3R_15762853_SNP T C 0.3333 51 102 0.3448 3.2861128128084616E-01
3R_15762946_SNP A G 0.1321 21 138 0.947 9.4581786283335678E-01
3R_15762952_SNP G C 0.3742 58 97 0.2449 2.3384267076111132E-01
3R_15762958_SNP A G 0.09816 16 147 0.8908 8.8963685309632545E-01
3R_15762984_SNP G A 0.4936 77 79 0.3137 3.0156290457649015E-01
3R_15763014_SNP A G 0.4459 70 87 0.2346 2.2384519794053115E-01
3R_15763029_SNP T G 0.3312 52 105 0.2811 2.6967385018980961E-01
3R_15763167_SNP G A 0.05521 9 154 0.7726 7.7018105514712110E-01
3R_15763169_SNP A G 0.05521 9 154 0.7726 7.7018105514712110E-01
3R_15763172_SNP G A 0.05521 9 154 0.7726 7.7018105514712110E-01
3R_15763195_SNP T G 0.05556 9 153 0.753 7.5088909603008491E-01
3R_15763308_SNP A G 0.3333 50 100 0.5885 5.7651169314933515E-01
3R_15763320_SNP A G 0.4 60 90 0.7784 7.7098415983126323E-01
3R_15763413_SNP A G 0.4091 63 91 0.2645 2.8252498770038026E-01
3R_15763425_SNP C T 0.4295 64 85 0.2074 2.2030998418349645E-01
3R_15763452_SNP G T 0.415 61 86 0.5103 5.3002668341480419E-01
3R_15763551_SNP A G 0.3467 52 98 0.3498 3.3073831194941716E-01
3R_15763568_SNP G A 0.3667 55 95 0.2509 2.3044589863099130E-01
3R_15763572_SNP A C 0.3624 54 95 0.3129 2.8928934556580210E-01
3R_15763674_SNP C T 0.1835 29 129 0.06854 6.1918416441997540E-02
3R_15763695_SNP G C 0.2597 40 114 0.8335 8.2756377335119435E-01
3R_15763758_SNP G A 0.38 57 93 0.5087 4.9029717052249255E-01
3R_15763815_SNP A T 0.3642 55 96 0.6604 6.4548502508143879E-01
3R_15764038_SNP T G 0.3487 53 99 0.7533 7.4273480809007264E-01
3R_15764098_SNP G C 0.4636 70 81 0.9048 9.0132322222231553E-01
3R_15764128_SNP C G 0.4706 72 81 0.9303 9.2820821787707342E-01
3R_15764220_SNP T G 0.2051 32 124 0.8402 8.3581541038072671E-01
3R_15764402_SNP T G 0.1146 18 139 0.7769 7.7318529977345263E-01
3R_15764404_SNP A T 0.1304 21 140 0.8319 8.2992064581013614E-01
3R_15764517_INS CC C 0.1069 17 142 0.9735 9.7303429721481294E-01
3R_15764528_SNP C T 0.3154 47 102 0.6677 6.5575549817314416E-01
3R_15764545_INS CAG C 0.1026 16 140 0.906 9.0893996216302697E-01
3R_15764549_INS GAG G 0.1382 21 131 0.9216 9.1881125214572845E-01
3R_15764561_SNP A G 0.1384 22 137 0.59 5.8413595854088585E-01
3R_15764562_SNP C A 0.1375 22 138 0.5799 5.7495005887488526E-01
3R_15764569_SNP C T 0.2886 43 106 0.6317 6.1981949449486884E-01
3R_15764622_INS TTGGT T 0.1242 19 134 0.9362 9.3398539829562921E-01
3R_15764699_INS TGCACT T 0.3052 47 107 0.8316 8.2640900755443969E-01
3R_15764713_SNP A T 0.1375 22 138 0.6264 6.1908219307379186E-01
3R_15764721_SNP A G 0.09938 16 145 0.7755 7.7269351880148873E-01
3R_15764753_SNP C T 0.3026 46 106 0.9507 9.4886247131468093E-01
3R_15764796_SNP A G 0.1313 21 139 0.455 4.4748586501170673E-01
3R_15764831_SNP A G 0.2721 40 107 0.5912 5.7439414521841092E-01
3R_15764850_SNP A G 0.3882 59 93 0.7078 6.9827067860985692E-01
3R_15764854_SNP A C 0.3922 60 93 0.6869 6.7756496070096772E-01
3R_15764857_SNP A T 0.3725 57 96 0.7198 7.1155877064077977E-01
3R_15764859_SNP C T 0.1304 21 140 0.5815 5.7467598923786078E-01
3R_15764874_SNP A T 0.3576 54 97 0.6225 6.1228813664827642E-01
3R_15764892_DEL AA GGCTG 0.2353 36 117 0.9789 9.7830502923596163E-01
3R_15764917_SNP C T 0.2403 37 117 0.8516 8.4738907500543859E-01
3R_15764938_SNP C T 0.3464 53 100 0.9335 9.3181126489769828E-01
3R_15764947_SNP C A 0.3333 51 102 0.7644 7.5999577870863200E-01
3R_15764950_SNP G T 0.3933 59 91 0.6699 6.8843103282758267E-01
3R_15764957_SNP G T 0.2129 33 122 0.9122 9.0991799964763054E-01
3R_15764976_SNP G A 0.2353 36 117 0.933 9.3094995769099698E-01
3R_15765023_SNP T G 0.2237 34 118 0.7853 7.7798996578290891E-01
3R_15765042_SNP T A 0.05229 8 145 0.7104 7.0181947587852922E-01
3R_15765045_SNP A T 0.05806 9 146 0.6624 6.5489154394835758E-01
3R_15765048_SNP C A 0.0641 10 146 0.4625 4.5180018093586405E-01
3R_15765049_SNP C G 0.1419 21 127 0.5126 4.9107183209418559E-01
3R_15765052_SNP C A 0.06329 10 148 0.4556 4.4726031147009493E-01
3R_15765058_SNP T C 0.06329 10 148 0.4556 4.4726031147009493E-01
3R_15765078_SNP A G 0.06369 10 147 0.4638 4.5506642975301104E-01
3R_15765080_INS CAGTCGCC A 0.05732 9 148 0.7404 7.3655865846709956E-01
3R_15765097_SNP A T 0.05625 9 151 0.3869 3.7892837017657233E-01
3R_15765133_SNP A G 0.3067 46 104 0.7408 7.2905158662195002E-01
3R_15765156_SNP A T 0.08075 13 148 0.5955 5.8915272410589359E-01
3R_15765186_DEL G GTCATCT 0.1266 20 138 0.4797 4.6750860466034294E-01
3R_15765193_INS AAAGAAATAGAATAGAATAGAAA A 0.1329 21 137 0.5116 4.9986738256930363E-01
3R_15765215_SNP C A 0.1529 24 133 0.7215 7.1856056727714968E-01
3R_15765247_SNP T G 0.1553 25 136 0.7006 6.9560787750091724E-01
3R_15765322_SNP A T 0.1069 17 142 0.452 4.4362973318009968E-01
3R_15765327_SNP G C 0.1296 21 141 0.3578 3.5062306816704514E-01
3R_15765340_SNP T C 0.08553 13 139 0.6533 6.4873685946304116E-01
3R_15765380_SNP G A 0.1562 25 135 0.3591 3.4915093761758498E-01
3R_15765413_SNP T A 0.06748 11 152 0.6859 6.8219766822977657E-01
3R_15765477_SNP C G 0.1538 24 132 0.9317 9.2970267564534370E-01
3R_15765583_SNP T G 0.4733 71 79 0.5286 5.1117898325113598E-01
3R_15765729_INS GG G 0.102 15 132 0.6356 6.2141432293376853E-01
3R_15765757_SNP A G 0.09804 15 138 0.7214 7.1297916126843874E-01
3R_15765814_INS ACGACCACAGCGCACCAATTCG A 0.09494 15 143 0.8907 8.8788649984021184E-01
3R_15765835_SNP T A 0.1401 22 135 0.1128 1.0384837221859144E-01
3R_15765892_SNP C T 0.06173 10 152 0.9195 9.1830920042175190E-01
3R_15766011_SNP T C 0.1688 26 128 0.9364 9.3535324658002483E-01
3R_15766677_SNP A G 0.2949 46 110 0.7971 7.9189113260310773E-01
3R_15766704_SNP G A 0.1006 16 143 0.4049 3.9517159681134784E-01
3R_15766840_SNP T C 0.366 56 97 0.652 6.4458774878052005E-01
3R_15766974_SNP C A 0.2922 45 109 0.5993 5.8664550311914776E-01
3R_15767046_SNP A C 0.3333 50 100 0.8477 8.4308951748507521E-01
3R_15767069_SNP G A 0.09375 15 145 0.6414 6.3855647530066628E-01
3R_15767105_SNP G C 0.2876 44 109 0.8564 8.5181529247034204E-01
3R_15767190_SNP T A 0.3 45 105 0.591 5.7870856895414424E-01
3R_15767191_SNP A G 0.3203 49 104 0.9095 9.0835036438715733E-01
3R_15767315_DEL A AAG 0.08442 13 141 0.1861 1.7779904177402894E-01
3R_15767334_SNP A G 0.08176 13 146 0.9375 9.3605809385134631E-01
3R_15767407_SNP C G 0.1699 26 127 0.1896 1.7637100647274395E-01
3R_15767430_SNP C G 0.06536 10 143 0.4564 4.3811271012676500E-01
3R_15767503_SNP C T 0.3506 54 100 0.7916 7.8544882028740814E-01
3R_15767529_DEL T TAT 0.06369 10 147 0.4543 4.4176442812552896E-01
3R_15767542_SNP T G 0.05696 9 149 0.3835 3.7172951125357001E-01
3R_15767553_SNP G A 0.05769 9 147 0.08655 8.4625436082587990E-02
3R_15767558_SNP G T 0.3397 53 103 0.6995 6.9095671055996877E-01
3R_15767572_SNP C G 0.3399 52 101 0.7059 6.9475837312471445E-01
3R_15767573_INS G GT 0.3419 53 102 0.7636 7.5569482957572554E-01
3R_15767587_SNP A C 0.06536 10 143 0.4431 4.2628843023941232E-01
3R_15767606_SNP A G 0.4196 60 83 0.429 3.9721994398478755E-01
3R_15767613_SNP C G 0.05405 8 140 0.46 4.3543290184218153E-01
3R_15767629_SNP G A 0.3357 47 93 0.7091 6.8851377546430481E-01
3R_15767635_INS G TTTCTGT 0.4143 58 82 0.436 4.0020784783089780E-01
3R_15767636_SNP C A 0.06338 9 133 0.5472 5.1935447493049103E-01
3R_15767637_SNP A G 0.4275 59 79 0.4666 4.3086270154461725E-01
3R_15767638_SNP T C 0.4234 58 79 0.4516 4.1372927572320528E-01
3R_15767642_INS T TC 0.4148 56 79 0.5561 5.2414654384921777E-01
3R_15767653_DEL ATT A 0.4234 58 79 0.6717 6.5181129864858045E-01
3R_15767663_SNP T A 0.4191 57 79 0.6249 5.9802341842913642E-01
3R_15767664_SNP T A 0.4245 59 80 0.5902 5.6503321027371556E-01
3R_15767667_DEL AT A 0.4275 59 79 0.5794 5.5231419832577333E-01
3R_15767672_SNP A T 0.4275 59 79 0.5117 4.7826079674172206E-01
3R_15767674_SNP A T 0.4245 59 80 0.551 5.2303169168597119E-01
3R_15767676_SNP A T 0.4326 61 80 0.5506 5.2512083273811427E-01
3R_15767679_SNP A T 0.3285 45 92 0.5011 4.9866438957173642E-01
3R_15767685_SNP T A 0.4218 62 85 0.4847 4.6422790099630440E-01
3R_15767689_SNP C T 0.4295 64 85 0.5019 4.8398421389355173E-01
3R_15767690_SNP A G 0.4228 63 86 0.4411 4.1849090264399214E-01
3R_15767692_SNP T A 0.4238 64 87 0.4015 3.8157047836605673E-01
3R_15767698_SNP T A 0.4333 65 85 0.2905 2.8010854052767786E-01
3R_15767699_SNP G A 0.4305 65 86 0.3253 3.1487207472350409E-01
3R_15767737_SNP A G 0.06832 11 150 0.42 4.1118126658352272E-01
3R_15767788_SNP A T 0.4564 68 81 0.4137 4.0039628463976540E-01
3R_15767789_SNP G A 0.3312 52 105 0.5981 5.9574205279078385E-01
3R_15767809_SNP G A 0.08497 13 140 0.5371 5.2079250404940236E-01
3R_15767983_SNP T C 0.06962 11 147 0.3067 2.9278737146414957E-01
3R_15768120_SNP T G 0.4765 71 78 0.5862 5.7179467581622379E-01
3R_15768218_SNP T C 0.4765 71 78 0.87 8.6486908088628367E-01
3R_15768261_INS TACAT T 0.4599 63 74 0.8157 8.0475014037261283E-01
3R_15768285_SNP A G 0.4371 66 85 0.5768 5.6061777621615727E-01
3R_15768304_SNP C T 0.4481 69 85 0.9123 9.0948780603541413E-01
3R_15768321_SNP A G 0.4487 70 86 0.9737 9.7297215581070962E-01
3R_15768334_SNP A C 0.3791 58 95 0.7955 7.8909927540816505E-01
3R_15768376_SNP A T 0.3526 55 101 0.7764 7.7010241589296791E-01
3R_15768378_SNP G A 0.3484 54 101 0.8014 7.9514838371119623E-01
3R_15768566_INS G GAGACTATCTGTCTATATC 0.474 73 81 0.8434 8.3939866814436570E-01
3R_15768682_SNP T C 0.2067 31 119 0.9774 9.7639635455831353E-01
3R_15768692_SNP A G 0.2953 44 105 0.7982 7.9183470212635831E-01
3R_15768772_DEL A AGGGTCCTGCA 0.2288 35 118 0.552 5.3835953868717279E-01
3R_15768828_SNP A G 0.3117 48 106 0.07786 7.3564424644880499E-02
3R_15768863_SNP C G 0.4476 64 79 0.6761 6.5620293710970845E-01
3R_15768923_SNP A G 0.07453 12 149 0.4146 4.0742355638967254E-01
3R_15768997_SNP C A 0.1 16 144 0.07013 6.4397425666367955E-02
3R_15769043_SNP G T 0.48 72 78 0.9487 9.4673474546757341E-01
3R_15769084_SNP C A 0.08 12 138 0.4829 4.6475706870083289E-01
3R_15769086_SNP T A 0.2914 44 107 0.5498 5.3586415744497928E-01
3R_15769148_SNP G C 0.09816 16 147 0.2601 2.5393713394612072E-01
3R_15769261_DEL TTTTTTTCT T 0.3571 50 90 0.5122 5.3648720330609811E-01
3R_15769307_SNP T C 0.2662 41 113 0.8146 8.0922906974117614E-01
3R_15769337_SNP C A 0.274 40 106 0.3234 2.9628602141541227E-01
3R_15769511_SNP A C 0.2133 32 118 0.4972 4.8148844976411653E-01
3R_15769544_SNP G A 0.3841 58 93 0.4855 4.6882018572035788E-01
3R_15769546_SNP A T 0.3826 57 92 0.5215 5.0295582808417982E-01
3R_15769626_SNP C G 0.2288 35 118 0.2348 2.1826961975574088E-01
3R_15769652_DEL A AGGCAAATAAATTGATTCTCCTCGTGAT 0.2532 39 115 0.3648 3.4898665245762495E-01
3R_15769681_SNP A G 0.2581 40 115 0.3442 3.3054923644075251E-01
3R_15769735_INS CA C 0.1883 29 125 0.8534 8.5053052056664480E-01
3R_15769744_SNP T C 0.1818 28 126 0.67 6.6146263564115615E-01
3R_15769745_SNP C T 0.1818 28 126 0.67 6.6146263564115615E-01
3R_15769752_DEL T TT 0.1544 23 126 0.8066 8.0144944300342980E-01
3R_15769769_SNP A G 0.1753 27 127 0.9326 9.3062636376915675E-01
3R_15769824_SNP C T 0.1146 18 139 0.005061 3.8286577738992425E-03
3R_15769826_SNP A G 0.1146 18 139 0.005315 4.4297201450920389E-03
3R_15769840_SNP A G 0.3399 52 101 0.2276 2.1252390782653330E-01
3R_15769880_SNP T C 0.1043 17 146 0.003448 3.0473711156452461E-03
3R_15769950_SNP T C 0.1548 24 131 0.04365 3.7959231937952989E-02
3R_15769992_SNP T A 0.4932 73 75 0.3218 3.0642584601825806E-01
3R_15770008_SNP C T 0.2819 42 107 0.739 7.3392208015696825E-01
3R_15770022_SNP A G 0.1019 16 141 0.004814 4.9413794863374600E-03
3R_15770109_DEL T TGTGA 0.2568 38 110 0.5602 5.4334114797678257E-01
3R_15770166_SNP G A 0.06875 11 149 0.4028 3.9280688495934835E-01
3R_15770172_SNP C A 0.0625 10 150 0.4256 4.1575071134705155E-01
3R_15770284_SNP A C 0.1039 16 138 0.8739 8.6982346940505884E-01
3R_15770436_SNP G A 0.1392 22 136 0.9075 9.0587873870567881E-01
3R_15770764_SNP C G 0.07595 12 146 0.1939 1.8382878280335280E-01
3R_15770812_SNP C T 0.2368 36 116 0.7872 7.7951386385087340E-01
3R_15770953_SNP G A 0.1076 17 141 0.4233 4.1468242068841688E-01
3R_15770990_SNP C T 0.08917 14 143 0.3182 3.0759721741027635E-01
3R_15771307_SNP C A 0.09554 15 142 0.1076 9.8086615366660190E-02
3R_15771325_SNP T C 0.2078 32 122 0.1353 1.2885113317499985E-01
3R_15771326_SNP G T 0.2092 32 121 0.1616 1.4543282427423510E-01
3R_15771650_SNP G C 0.3576 54 97 0.6722 6.5822398684360006E-01
3R_15771667_SNP G A 0.3709 56 95 0.7002 6.8725518321541013E-01
3R_15771682_SNP A T 0.4189 62 86 0.8087 7.9982184467713291E-01
3R_15771699_SNP T G 0.3649 54 94 0.6325 6.1635112483244003E-01
3R_15771745_DEL G GGTCTGGCAGAGGTATTTATATATATTAAATTGGAAGGAAATTCATTTAAG 0.1384 22 137 0.6382 6.3425493052849236E-01
3R_15771817_SNP C G 0.2133 32 118 0.4863 4.6587598953335230E-01
3R_15771834_SNP T C 0.2258 35 120 0.6309 6.2177953125240149E-01
3R_15771837_SNP T C 0.1722 26 125 0.3099 2.9286021941469631E-01
3R_15771872_SNP G T 0.2166 34 123 0.2374 2.2495791626599282E-01
3R_15771994_SNP A C 0.2174 35 126 0.8244 8.2126500915165324E-01
3R_15772003_SNP T C 0.2188 35 125 0.8724 8.7064546809462251E-01
3R_15772012_SNP G A 0.2188 35 125 0.8068 8.0296395148699184E-01
3R_15772029_SNP T C 0.225 36 124 0.8593 8.5753894938123865E-01
3R_15772081_DEL G GGCATTTGTTTTG 0.1149 17 131 0.809 8.0290355826981230E-01
3R_15772131_SNP A G 0.2152 34 124 0.5752 5.6687095279960709E-01
3R_15772236_SNP G C 0.1438 22 131 0.8578 8.5286258093156231E-01
3R_15772266_SNP G A 0.1338 21 136 0.6583 6.5088155794738201E-01
3R_15772273_DEL C CT 0.1325 20 131 0.9694 9.6845086369807620E-01
3R_15772294_SNP T C 0.1688 26 128 0.4034 3.9753699805130938E-01
3R_15772382_SNP A T 0.09877 16 146 0.3075 3.0203205139168177E-01
3R_15772429_SNP A C 0.1355 21 134 0.7428 7.3558405070493205E-01
3R_15772442_SNP C G 0.1375 22 138 0.5558 5.4878516520912934E-01
3R_15772484_SNP C G 0.4082 60 87 0.7009 6.8693725168837105E-01
3R_15772485_SNP A G 0.1656 25 126 0.4743 4.5576048370905353E-01
3R_15772531_SNP G C 0.1847 29 128 0.7591 7.5353186630829561E-01
3R_15772574_SNP A G 0.1569 24 129 0.8309 8.2516081782632023E-01
3R_15772668_SNP C T 0.2436 38 118 0.4611 4.5247876740320614E-01
3R_15772757_SNP A C 0.2645 41 114 0.7837 7.7665882176448520E-01
3R_15772761_SNP C T 0.2756 43 113 0.6889 6.7958983300191766E-01
3R_15772819_SNP G A 0.4503 68 83 0.2654 2.5026728541239440E-01
3R_15772932_SNP G A 0.4133 62 88 0.5857 5.7027016607503156E-01
3R_15772938_SNP C T 0.1006 16 143 0.9841 9.8379483522899880E-01
3R_15772963_SNP G T 0.07362 12 151 0.241 2.3588196096750325E-01
3R_15772976_DEL T TT 0.195 31 128 0.6944 6.8899369262868460E-01
3R_15772988_SNP A T 0.2 32 128 0.762 7.5823644831653414E-01
3R_15772990_SNP T C 0.195 31 128 0.7877 7.8371121706398350E-01
3R_15773010_SNP A T 0.2075 33 126 0.6063 5.9979183538897574E-01
3R_15773036_SNP G A 0.2857 44 110 0.8959 8.9254554040405187E-01
3R_15773176_SNP A C 0.1711 26 126 0.7124 7.0164978942854306E-01
3R_15773284_SNP G C 0.1465 23 134 0.9423 9.4042492385351772E-01
3R_15773335_INS C CTCTTTACCATC 0.3333 44 88 0.05868 5.0042775561775610E-02
3R_15773411_SNP A G 0.3691 55 94 0.925 9.2180262338069652E-01
3R_15773438_DEL T TT 0.1104 17 137 0.8868 8.8566423092888535E-01
3R_15773483_SNP A T 0.1392 22 136 0.7869 7.8136359368730035E-01
3R_15773487_SNP C T 0.3245 49 102 0.4638 4.4748869853715345E-01
3R_15773537_SNP A G 0.24 36 114 0.9904 9.8997340675998813E-01
3R_15773642_SNP T C 0.4765 71 78 0.6593 6.4607315643146612E-01
3R_15773715_SNP G A 0.2614 40 113 0.6907 6.8633225081853066E-01
3R_15773718_INS GG G 0.2416 36 113 0.6254 6.1833662392091515E-01
3R_15773819_SNP C A 0.2089 33 125 0.5997 5.9188094681273173E-01
3R_15773853_DEL C CGAATGCATAATAGCCTGCAAAC 0.09272 14 137 0.6135 6.0282654821199966E-01
3R_15773884_SNP C A 0.2102 33 124 0.4981 4.9066982995183395E-01
3R_15773957_SNP A C 0.1401 22 135 0.631 6.2061604642617962E-01
3R_15774055_SNP C T 0.07534 11 135 0.4541 4.3852605508359921E-01
3R_15774121_SNP A G 0.1899 30 128 0.2095 1.9959668368671424E-01
3R_15774137_SNP A G 0.08805 14 145 0.8489 8.4608837127780090E-01
3R_15774206_SNP T C 0.175 28 132 0.6695 6.6361523830696656E-01
3R_15774222_SNP G A 0.07362 12 151 0.315 3.0905377808612888E-01
3R_15774610_SNP C T 0.06832 11 150 0.8093 8.0667660698781873E-01
3R_15774663_INS ACGTCCA A 0.2296 31 104 0.6931 7.0812078620136887E-01
3R_15774673_SNP C A 0.1911 30 127 0.9872 9.8697857869318850E-01
3R_15774747_SNP A T 0.2013 32 127 0.9299 9.2836143008726812E-01
3R_15774750_SNP A T 0.2025 32 126 0.9368 9.3520220284407185E-01
3R_15774756_SNP A G 0.3243 48 100 0.7381 7.2681686887086372E-01
3R_15774757_SNP T G 0.1883 29 125 0.9636 9.6339558619150556E-01
3R_15774760_SNP G T 0.1935 30 125 0.8683 8.6439646142059412E-01
3R_15774767_SNP G A 0.1911 30 127 0.9422 9.4051258092375256E-01
3R_15774783_SNP T A 0.05696 9 149 0.07795 7.1108601222136344E-02
3R_15774784_SNP T C 0.05769 9 147 0.08451 7.7061993231140283E-02
3R_15774807_SNP T A 0.3517 51 94 0.4681 4.4526455307977975E-01
3R_15774824_SNP C T 0.1083 17 140 0.9864 9.8606790876825501E-01
3R_15774851_SNP A C 0.2138 34 125 0.9295 9.2850615847717544E-01
3R_15774875_INS GCC AA 0.2102 33 124 0.8663 8.6360652208626532E-01
3R_15774889_INS GTTGGAATATACTATTCAACCTACAAAAATAACGTTAAACAACACTACTTTATATTTGATATGAATGGCCACACCTTTTATGCCATAAAACATATTGTGAGAGAATACCACTCTTTTTATTCCTTCTTTTCCTCCTTGTACGTTTTTGCTGTGAGTAGGTCGTGGTGCTGGTGTTGCAGTTGAAATAACTTAAAATATAAATCATAAAACTCAAACATAAACTTGACTATTTATTTATTTATTAAGAAAGGAAATATAAATTATAAATTACAACATACTTTG G 0.05696 9 149 0.5459 5.3928554368525550E-01
3R_15774953_SNP A T 0.2278 36 122 0.4654 4.5818564715979648E-01
3R_15774958_DEL G GGTGACGCCAAG 0.2267 34 116 0.918 9.1496627065499136E-01
3R_15774978_SNP C G 0.2763 42 110 0.7468 7.3756183586100876E-01
3R_15774979_SNP A C 0.3133 47 103 0.8502 8.4409052014570374E-01
3R_15774994_SNP A T 0.3576 54 97 0.3561 3.3674332222439951E-01
3R_15775006_SNP T A 0.3467 52 98 0.5145 5.0103597241470799E-01
3R_15775038_SNP C T 0.3333 50 100 0.3783 3.5757779003061774E-01
3R_15775045_SNP T C 0.2878 40 99 0.3331 3.1283591040294723E-01
3R_15775048_SNP C A 0.2878 40 99 0.2876 2.6199570159744090E-01
3R_15775054_SNP A G 0.3401 50 97 0.9642 9.6253113173596438E-01
3R_15775057_SNP C T 0.349 52 97 0.9884 9.8782220608370574E-01
3R_15775088_SNP A C 0.1973 29 118 0.8819 8.7922134499285864E-01
3R_15775141_SNP T C 0.2746 39 103 0.6896 7.0184246352709412E-01
3R_15775181_DEL T TTACGAAT 0.1986 29 117 0.4288 4.0663792867322512E-01
3R_15775245_SNP A G 0.4514 65 79 0.4346 4.0666407356824819E-01
3R_15775265_SNP A C 0.2039 31 121 0.1276 1.1160292550435347E-01
3R_15775287_SNP C T 0.1847 29 128 0.1396 1.2981857324907320E-01
3R_15775292_SNP G T 0.2039 31 121 0.701 6.9130483166039003E-01
3R_15775294_SNP C A 0.4459 66 82 0.5014 4.7935931416669597E-01
3R_15775302_SNP C A 0.1056 17 144 0.5988 5.9318126500289869E-01
3R_15775325_SNP C A 0.2133 32 118 0.6904 6.7853641394691633E-01
3R_15775332_SNP G T 0.2133 32 118 0.7109 6.9978378725586399E-01
3R_15775377_SNP C T 0.1847 29 128 0.6712 6.6396084069656358E-01
3R_15775379_SNP T C 0.1484 23 132 0.5278 5.1390709451486338E-01
3R_15775382_SNP C T 0.1519 24 134 0.5574 5.4756053275848449E-01
3R_15775389_SNP G A 0.2466 36 110 0.6901 6.7431212901090865E-01
3R_15775488_SNP T G 0.08805 14 145 0.6421 6.3548159188836018E-01
3R_15775618_SNP C T 0.2244 35 121 0.9963 9.9617196613438952E-01
3R_15775693_SNP T G 0.1173 19 143 0.8986 8.9726251783950217E-01
3R_15775766_SNP A G 0.2692 42 114 0.8323 8.2715272595579825E-01
3R_15775782_SNP A T 0.1132 18 141 0.9677 9.6724085017085226E-01
3R_15775806_DEL A AACGCAAAACTACGAATCAGGAAGTC 0.1338 21 136 0.7231 7.1598453361199610E-01
3R_15775897_SNP T G 0.2297 34 114 0.6892 7.0616945119655616E-01
3R_15775917_SNP G C 0.1718 28 135 0.4176 4.1274922776942435E-01
3R_15775940_SNP G A 0.175 28 132 0.4265 4.1807678433954831E-01
3R_15775971_SNP T A 0.4145 63 89 0.443 4.2447870021115341E-01
3R_15775984_SNP A C 0.2781 42 109 0.8753 8.7175386736146465E-01
3R_15776167_SNP C G 0.3423 51 98 0.5633 5.4505942388567674E-01
3R_15776265_SNP A G 0.05696 9 149 0.2014 1.8892000558559952E-01
3R_15776479_SNP A C 0.4803 73 79 0.5891 5.7893098565639534E-01
3R_15776600_SNP C T 0.1592 25 132 0.8288 8.2383998075150988E-01
3R_15776657_SNP A T 0.2994 47 110 0.9797 9.7914866708024406E-01
3R_15776832_SNP G T 0.4306 62 82 0.8211 8.1461983089458212E-01
3R_15776844_SNP G A 0.0625 10 150 0.773 7.6822619364139133E-01
3R_15776904_SNP C A 0.4626 68 79 0.524 5.0224763947342699E-01
3R_15776989_SNP C T 0.1824 29 130 0.9821 9.8174051501809945E-01
3R_15777013_SNP G C 0.1392 22 136 0.2707 2.6353857421975546E-01
3R_15777075_SNP G A 0.4481 69 85 0.7727 7.6644085435065012E-01
3R_15777084_SNP T A 0.141 22 134 0.3275 3.1453878044871220E-01
3R_15777187_SNP G A 0.3618 55 97 0.7159 7.0487680801504426E-01
3R_15777402_SNP A T 0.1321 21 138 0.2965 2.8519163941623560E-01
3R_15777457_DEL A AC 0.1346 21 135 0.4773 4.6810559279498298E-01
3R_15777479_SNP G T 0.1569 24 129 0.1852 1.8275831152613065E-01
3R_15777502_SNP A G 0.1304 21 140 0.3607 3.5621309466337592E-01
3R_15777532_SNP C G 0.1572 25 134 0.3272 3.2027412701776914E-01
3R_15777656_SNP G A 0.2288 35 118 0.3141 3.0286035477237871E-01
3R_15777702_SNP A G 0.2583 39 112 0.3696 3.5321764103320363E-01
3R_15777769_SNP T C 0.22 33 117 0.4338 4.1798905869605329E-01
3R_15777780_SNP C A 0.2267 34 116 0.3822 3.6667920197839354E-01
3R_15777800_SNP C T 0.2434 37 115 0.3888 3.7445406537075998E-01
3R_15777812_SNP C T 0.3448 50 95 0.3322 3.0708120056749721E-01
3R_15777821_SNP T A 0.2434 37 115 0.4303 4.1452171945111749E-01
3R_15777823_SNP T G 0.2318 35 116 0.5242 5.1041873470838051E-01
3R_15777824_DEL C CCATT 0.3451 49 93 0.4897 4.6587229874266611E-01
3R_15777832_SNP T G 0.3383 45 88 0.5333 4.9780980318554846E-01
3R_15777836_INS ACAGTA A 0.3431 47 90 0.4533 4.2119098540547006E-01
3R_15777847_SNP T C 0.2333 35 115 0.3854 3.7317784241423912E-01
3R_15777859_SNP T C 0.3406 47 91 0.1532 1.2783858521967473E-01
3R_15777934_DEL G AAAAGTTCTGCAAATA 0.2374 33 106 0.767 7.5714757357513185E-01
3R_15777970_SNP A G 0.05634 8 134 0.09265 7.0198853679779002E-02
3R_15777976_SNP A C 0.2667 36 99 0.5225 5.0951018361474276E-01
3R_15778007_SNP C T 0.25 36 108 0.421 3.9432504443068628E-01
3R_15778017_SNP A G 0.2361 34 110 0.2305 2.1185421908889657E-01
3R_15778018_SNP C T 0.2292 33 111 0.2122 1.9099920094630463E-01
3R_15778032_SNP T C 0.2245 33 114 0.2433 2.2343662281358945E-01
3R_15778219_SNP G T 0.1338 21 136 0.876 8.7341967041565227E-01
3R_15778224_SNP T G 0.06211 10 151 0.9351 9.3385136422086001E-01
3R_15778341_SNP T C 0.06135 10 153 0.55 5.4507866280708239E-01
3R_15778385_DEL G GGTGATG 0.2331 31 102 0.672 6.8037127640811490E-01
3R_15778678_DEL G GG 0.08844 13 134 0.6454 6.3473533331444854E-01
3R_15778813_DEL AA A 0.365 50 87 0.5527 5.2478835017900272E-01
3R_15778850_SNP G A 0.3311 50 101 0.6531 6.3874853253920250E-01
3R_15779035_SNP C T 0.4228 63 86 0.8812 8.7535146024842780E-01
3R_15779124_SNP A T 0.1667 26 130 0.919 9.1648830787800528E-01
3R_15779366_DEL T TCTCT 0.2074 28 107 0.49 4.5942146100328762E-01
3R_15779396_SNP G C 0.2535 36 106 0.4284 4.0019205866704732E-01
3R_15779505_SNP A G 0.2288 35 118 0.402 3.8560370411029299E-01
3R_15779703_SNP C T 0.223 33 115 0.843 8.3603219996196088E-01
3R_15779725_DEL T TGTGTGTGGGCCGGTTCTACCTTAT 0.1558 24 130 0.4092 3.9875009871290212E-01
3R_15779868_SNP A C 0.06211 10 151 0.3168 3.1351353357809197E-01
3R_15779953_SNP T C 0.1656 26 131 0.495 4.8786160887585617E-01
3R_15779979_SNP A G 0.298 45 106 0.7759 7.7413883261624894E-01
3R_15780015_SNP C T 0.4238 64 87 0.9399 9.3724137416106790E-01
3R_15780197_SNP T G 0.1218 19 137 0.8016 7.9741799261880275E-01
3R_15780229_SNP A T 0.06369 10 147 0.6517 6.4241030510709507E-01
3R_15780238_SNP C G 0.05161 8 147 0.9362 9.3471272250497939E-01
3R_15780371_SNP T A 0.06918 11 148 0.1254 1.2277647814382575E-01
3R_15780372_INS AT A 0.075 12 148 0.3695 3.6152509195783522E-01
3R_15780396_SNP G A 0.4932 72 74 0.7513 7.4386587774730750E-01
3R_15780397_SNP T A 0.4861 70 74 0.7359 7.2613637332268488E-01
3R_15780481_SNP G A 0.4156 64 90 0.4329 4.1798268781821490E-01
3R_15780498_DEL G GG 0.08025 13 149 0.2975 2.9114745747263882E-01
3R_15780543_DEL A AA 0.1745 26 123 0.5367 5.2692252821128682E-01
3R_15780569_SNP C A 0.05625 9 151 0.6737 6.6823302153728426E-01
3R_15780621_SNP T C 0.3649 54 94 0.2492 2.2730839978412742E-01
3R_15780775_SNP T G 0.36 54 96 0.248 2.2610782214084568E-01
3R_15780795_SNP G T 0.3893 58 91 0.243 2.2204389626482346E-01
3R_15780900_SNP C T 0.1554 23 125 0.9943 9.9404269159123582E-01
3R_15781006_SNP A G 0.4615 66 77 0.9585 9.5605716933458140E-01
3R_15781119_SNP C A 0.3241 47 98 0.5438 5.1843621831700148E-01
3R_15781179_SNP A T 0.1083 17 140 0.9073 9.0517632523814440E-01
3R_15781210_SNP T A 0.1486 22 126 0.3402 3.1793535780795712E-01
3R_15781211_SNP G T 0.1419 21 127 0.4891 4.6719519669500376E-01
3R_15781293_SNP A G 0.05063 8 150 0.6561 6.4819145654819832E-01
3R_15781662_SNP A G 0.2381 35 112 0.4675 4.4201455531947564E-01
3R_15781713_SNP G C 0.1484 23 132 0.5086 4.9542671102067759E-01
3R_15781734_SNP T G 0.1494 23 131 0.4781 4.6710744568221529E-01
3R_15782003_SNP T C 0.1731 27 129 0.7575 7.5234985165595913E-01
3R_15782284_SNP T C 0.1053 16 136 0.8092 8.0298413169367000E-01
3R_15782333_INS CC C 0.2671 39 107 0.637 6.1847073562380894E-01
3R_15782751_SNP A C 0.08589 14 149 0.8432 8.4148888488658724E-01
3R_15782809_SNP T C 0.09375 15 145 0.4676 4.6263830618698965E-01
3R_15782923_SNP T C 0.1392 22 136 0.2556 2.4749789220398621E-01
3R_15783042_DEL T TTGCTGTTTTAGTCTTTGTCCTTG 0.1 16 144 0.9364 9.3535258698415635E-01
3R_15783244_SNP G A 0.3179 48 103 0.5627 5.4763981501054326E-01
3R_15783265_SNP A T 0.2579 41 118 0.5623 5.5600913655678408E-01
3R_15783404_SNP T C 0.3179 48 103 0.5357 5.2228411439786671E-01
3R_15783471_DEL A ACGGTTCATCAGGACAA 0.2157 33 120 0.9161 9.1400090038793957E-01
3R_15783504_SNP A G 0.2658 42 116 0.7733 7.6905977085576827E-01
3R_15783546_SNP A T 0.2611 41 116 0.8969 8.9510001153876850E-01
3R_15783662_SNP A G 0.2453 39 120 0.5878 5.8153120735421437E-01
3R_15783685_SNP T C 0.1062 17 143 0.9267 9.2553595355184981E-01
3R_15783725_SNP T G 0.2092 32 121 0.6931 6.9192308203997088E-01
3R_15783787_SNP A G 0.121 19 138 0.9421 9.4098221164921658E-01
3R_15783807_INS CAC C 0.306 41 93 0.9669 9.6410350449145499E-01
3R_15783813_SNP C A 0.3542 51 93 0.8904 8.8408085599845410E-01
3R_15783856_SNP G A 0.331 48 97 0.9114 9.0697374261506547E-01
3R_15784092_SNP G A 0.4933 74 76 0.3685 3.5409593410918738E-01
3R_15784198_DEL T TT 0.05031 8 151 0.825 8.2305232270291528E-01
3R_15784332_SNP G A 0.05696 9 149 0.9078 9.0514819826817949E-01
3R_15784553_DEL A ATACCTGCA 0.08333 13 143 0.6952 6.8764932447011562E-01
3R_15784568_INS AA G 0.08667 13 137 0.5409 5.3125467269398907E-01
3R_15784576_SNP T G 0.05806 9 146 0.9702 9.7019455757266260E-01
3R_15784637_SNP G T 0.2208 34 120 0.1712 1.5594933514058784E-01
3R_15784678_SNP A T 0.2115 33 123 0.2796 2.6545531996551375E-01
3R_15784739_SNP A T 0.1304 18 120 0.3853 3.6380653706704680E-01
3R_15784833_SNP G T 0.1752 24 113 0.1364 1.0838121982614546E-01
3R_15784886_SNP T A 0.1769 26 121 0.2039 1.8477345210409335E-01
3R_15784916_SNP C T 0.2568 38 110 0.8113 8.0666660749679764E-01
3R_15784949_SNP A T 0.1677 26 129 0.1111 1.0258613555099416E-01
3R_15784978_SNP C A 0.2394 34 108 0.4863 4.6337684635903709E-01
3R_15785059_SNP A C 0.07643 12 145 0.4488 4.3733275182472564E-01
3R_15785108_SNP G A 0.2468 38 116 0.6787 6.7172946410507850E-01
3R_15785161_SNP G C 0.07333 11 139 0.4795 4.5838226757194678E-01
3R_15785298_SNP G A 0.2803 44 113 0.5659 5.5654218307757564E-01
3R_15785368_SNP C T 0.3514 52 96 0.2664 2.4379898115510701E-01
3R_15785381_SNP G C 0.3378 50 98 0.2077 1.8569406477157435E-01
3R_15785382_SNP T C 0.3423 51 98 0.2238 2.0284123419854971E-01
3R_15785404_SNP T A 0.3423 51 98 0.6227 6.1459130563475839E-01
3R_15785430_SNP A T 0.2893 46 113 0.06267 5.8036714351564406E-02
3R_15785437_SNP T G 0.351 53 98 0.2548 2.3629662058938783E-01
3R_15785500_INS AA A 0.2701 37 100 0.5214 4.9334553897956324E-01
3R_15785523_SNP A C 0.07453 12 149 0.8288 8.2645632723049667E-01
3R_15785599_SNP G A 0.3379 49 96 0.1727 1.5035091331761297E-01
3R_15785639_SNP C A 0.3356 50 99 0.1452 1.3169553366875986E-01
3R_15785761_SNP T C 0.4161 62 87 0.1831 1.6801091810191748E-01
3R_15785812_SNP A G 0.3038 48 110 0.08152 8.0169468537726954E-02
3R_15785829_SNP A C 0.396 59 90 0.1188 1.0271924350745343E-01
3R_15785852_SNP T A 0.3775 57 94 0.1082 9.3925496083134830E-02
3R_15785901_SNP A C 0.4161 62 87 0.1379 1.2127137833574742E-01
3R_15785918_SNP C A 0.3158 48 104 0.1204 1.1256415224690419E-01
3R_15786202_SNP T C 0.381 56 91 0.1289 1.1112512090054083E-01
3R_15786280_SNP T A 0.3716 55 93 0.1487 1.3058377607244487E-01
3R_15786322_SNP C T 0.2333 35 115 0.9643 9.6358008907627868E-01
3R_15786373_SNP T C 0.2258 35 120 0.7668 7.7518202845158524E-01
3R_15786382_SNP T C 0.2583 39 112 0.8001 7.9703982440878263E-01
3R_15786414_SNP A C 0.4694 69 78 0.149 1.3615608137221824E-01
3R_15786423_SNP T C 0.2968 46 109 0.02498 2.0543748639041123E-02
3R_15786439_SNP T G 0.1765 27 126 0.6767 6.6737703580473740E-01
3R_15786451_SNP A C 0.2941 45 108 0.01837 1.4100944444020273E-02
3R_15786474_SNP T G 0.2895 44 108 0.01455 1.0820788164568487E-02
3R_15786506_SNP A G 0.2245 33 114 0.4839 4.7775193292164597E-01
3R_15786512_SNP C A 0.2133 32 118 0.5478 5.3369811464304673E-01
3R_15786553_SNP C T 0.2179 34 122 0.6953 6.8988485030744295E-01
3R_15786576_SNP A G 0.2671 43 118 0.268 2.6368143945074418E-01
3R_15786632_SNP G T 0.4395 69 88 0.4005 3.9021825083657791E-01
3R_15786647_SNP T A 0.25 40 120 0.2395 2.3440003509306140E-01
3R_15787126_SNP C T 0.4444 64 80 0.2046 1.8014099785752435E-01
3R_15787235_SNP T C 0.06832 11 150 0.335 3.2588326552213409E-01
3R_15787294_INS GA G 0.08861 14 144 0.7073 7.0220250235226755E-01
3R_15787350_SNP A T 0.1438 22 131 0.2398 2.2319365040431172E-01
3R_15787351_SNP G T 0.4967 75 76 0.1788 1.6166111138962236E-01
3R_15787391_SNP A T 0.4765 71 78 0.6881 6.7733854850323860E-01
3R_15787411_SNP T A 0.4832 72 77 0.5923 5.7657121464912497E-01
3R_15787432_SNP T G 0.3038 48 110 0.08451 8.3196412816877841E-02
3R_15787453_SNP C G 0.2994 47 110 0.06046 5.4736554693308785E-02
3R_15787465_SNP A T 0.3057 48 109 0.04557 3.9743322612707424E-02
3R_15787489_SNP T G 0.06135 10 153 0.7061 7.0241076587698825E-01
3R_15787532_SNP G A 0.3203 49 104 0.04234 3.5428614201745937E-02
3R_15787548_SNP C T 0.3137 48 105 0.06002 7.9510331569819820E-02
3R_15787579_SNP C T 0.2903 45 110 0.03944 3.3464754155833804E-02
3R_15787600_SNP A T 0.3038 48 110 0.02681 2.3446185213917985E-02
3R_15787622_SNP G C 0.08642 14 148 0.5904 5.8478996980011710E-01
3R_15787683_SNP A G 0.46 69 81 0.9355 9.3274836589343857E-01
3R_15787796_SNP A C 0.3688 52 89 0.1535 1.3785556127214993E-01
3R_15787812_SNP T A 0.4267 64 86 0.3135 2.9849966679445961E-01
3R_15787926_SNP T C 0.08025 13 149 0.8232 8.2054799715497162E-01
3R_15787998_SNP A C 0.1218 19 137 0.6459 6.3623503769463907E-01
3R_15788050_SNP T C 0.08125 13 147 0.8076 8.0380017146937699E-01
3R_15788051_SNP A C 0.4067 61 89 0.3456 3.2659598906607712E-01
3R_15788067_SNP A G 0.1218 19 137 0.9082 9.0650750423351834E-01
3R_15788321_SNP T G 0.1529 24 133 0.9081 9.0579334867869077E-01
3R_15788326_SNP T A 0.4333 65 85 0.1756 1.6660089160053526E-01
3R_15788421_SNP G T 0.2416 36 113 0.789 7.8542042182011884E-01
3R_15788424_SNP A G 0.08075 13 148 0.01335 1.1836306462161243E-02
3R_15788533_SNP A T 0.4052 62 91 0.3443 3.2671841886720032E-01
3R_15788637_SNP A G 0.3506 54 100 0.1828 1.7105792931805741E-01
3R_15788700_SNP T C 0.2549 39 114 0.3003 2.9103785616318922E-01
3R_15788705_SNP T G 0.268 41 112 0.2583 2.7943362217037604E-01
3R_15788738_SNP T A 0.3709 56 95 0.3036 2.8610806617826623E-01
3R_15788777_SNP T C 0.2745 42 111 0.4095 3.9710828004032728E-01
3R_15788818_SNP G T 0.2866 45 112 0.2609 2.5547427793950883E-01
3R_15788925_SNP T C 0.3333 51 102 0.4838 4.7165848433923085E-01
3R_15789099_SNP A G 0.1656 26 131 0.4722 4.6105944267054044E-01
3R_15789161_SNP A C 0.09032 14 141 0.6453 6.3691794650018729E-01
3R_15789215_SNP A G 0.1195 19 140 0.8083 8.0494921260443597E-01
3R_15789446_SNP T A 0.05921 9 143 0.8058 7.9740262193964340E-01
3R_15789452_SNP G T 0.2569 37 107 0.426 4.0077290757811046E-01
3R_15789487_SNP T G 0.08553 13 139 0.9647 9.6334923630047642E-01
3R_15789494_SNP C A 0.08609 13 138 0.9882 9.8765468017178781E-01
3R_15789634_SNP A C 0.0915 14 139 0.9576 9.5658912027133480E-01
3R_15789780_SNP C A 0.06757 10 138 0.9042 8.9878157877637577E-01
3R_15789961_SNP A G 0.1447 23 136 0.9269 9.2525829963551931E-01
3R_15789969_SNP T C 0.1242 20 141 0.9801 9.7976675982374972E-01
3R_15790057_SNP A G 0.2 30 120 0.1307 1.1563742285090939E-01
3R_15790134_SNP T C 0.05 8 152 0.9334 9.3184161248342079E-01
3R_15790224_SNP A T 0.1987 30 121 0.2112 1.9142047645125038E-01
3R_15790496_SNP A C 0.3517 51 94 0.4399 4.1232056861883126E-01
3R_15790501_SNP T A 0.3356 49 97 0.4127 3.8777502862573920E-01
3R_15790518_SNP T C 0.2583 39 112 0.5367 5.1891391046024382E-01
3R_15790963_SNP C T 0.2876 44 109 0.106 9.3292328111526546E-02
3R_15791024_INS CAGATAC C 0.09091 12 120 0.3762 3.4823821439383229E-01
3R_15791168_SNP G A 0.1605 26 136 0.15 1.4442122245406619E-01
3R_15791204_SNP G A 0.2215 35 123 0.2027 1.9110265744933075E-01
3R_15791226_SNP C T 0.2115 33 123 0.1183 1.0903028976239870E-01
3R_15791577_SNP C T 0.1688 27 133 0.09145 9.1292515294560728E-02
3R_15791677_SNP C T 0.1019 16 141 0.762 7.5486421548088189E-01
3R_15791705_SNP C T 0.1019 16 141 0.762 7.5486421548088189E-01
3R_15791717_SNP T G 0.06211 10 151 0.1814 1.7664195448055053E-01
3R_15791731_SNP T G 0.1234 19 135 0.8049 7.9749172642799870E-01
3R_15791732_SNP A T 0.24 36 114 0.9436 9.4082847936481517E-01
3R_15791772_SNP T C 0.1364 21 133 0.9085 9.0554075203575235E-01
3R_15791781_SNP G A 0.1364 21 133 0.8727 8.6776346369268598E-01
3R_15791801_SNP T C 0.1299 20 134 0.8361 8.3014952475262738E-01
3R_15791898_SNP T G 0.08387 13 142 0.8131 8.0650604906741752E-01
3R_15791958_DEL A AGACTTA 0.1361 20 127 0.4455 4.5405088860171838E-01
3R_15791971_SNP T C 0.07843 12 141 0.8319 8.2514827301984772E-01
3R_15792000_SNP T C 0.0679 11 151 0.7128 7.0837626268969234E-01
3R_15792048_SNP C T 0.1645 25 127 0.8093 8.0129079864541142E-01
3R_15792084_SNP G C 0.08387 13 142 0.8131 8.0650604906741752E-01
3R_15792184_SNP T C 0.3464 53 100 0.9281 9.2516105695475748E-01
3R_15792224_SNP G A 0.07742 12 143 0.6754 6.6484112285242869E-01
3R_15792226_SNP A T 0.0828 13 144 0.7309 7.2358939322073867E-01
3R_15792233_SNP G C 0.07692 12 144 0.6709 6.6121118102196308E-01
3R_15792546_SNP C T 0.375 57 95 0.4296 4.1241183602621345E-01
3R_15792634_SNP T A 0.125 20 140 0.3816 3.7455437674590042E-01
3R_15792644_SNP G A 0.1258 20 139 0.3899 3.8160316766863756E-01
3R_15792670_SNP C T 0.05263 8 144 0.6705 6.5695874520654141E-01
3R_15792678_SNP G C 0.1203 19 139 0.4975 4.8840688990730319E-01
3R_15792679_SNP T G 0.1146 18 139 0.4552 4.4428345980635320E-01
3R_15792684_SNP A T 0.1146 18 139 0.4676 4.5673831570780488E-01
3R_15792739_DEL A AACCATTGCTTGGCCTACTA 0.1184 18 134 0.5201 5.0902434793599327E-01
3R_15792769_SNP C T 0.2361 34 110 0.6143 5.9331261359709830E-01
3R_15792802_DEL TAA T 0.1603 25 131 0.7456 7.3919722516580855E-01
3R_15792878_SNP A C 0.1026 16 140 0.3276 3.1243778757331708E-01
3R_15793026_SNP T G 0.0679 11 151 0.6442 6.3949235690228523E-01
3R_15793027_SNP C T 0.07453 12 149 0.5781 5.7104018864840711E-01
3R_15793164_SNP A G 0.1111 17 136 0.8753 8.7331179488126209E-01
3R_15793183_SNP T A 0.1187 19 141 0.8285 8.3001731561428516E-01
3R_15793196_INS CC C 0.06329 10 148 0.9989 9.9887627776029897E-01
3R_15793279_SNP T G 0.1039 16 138 0.5386 5.2572102496820117E-01
3R_15793280_SNP C T 0.109 17 139 0.5305 5.2012242596355884E-01
3R_15793284_SNP T C 0.1039 16 138 0.5598 5.4704422970419386E-01
3R_15793294_SNP C T 0.1104 17 137 0.574 5.6374838790167936E-01
3R_15793303_SNP C T 0.109 17 139 0.5746 5.6657461485929561E-01
3R_15793314_SNP T A 0.1111 17 136 0.9434 9.4283837068784082E-01
3R_15793341_SNP T A 0.1206 17 124 0.9934 9.9303174676347994E-01
3R_15793354_SNP T A 0.1206 17 124 0.4002 3.7989164448008028E-01
3R_15793387_SNP T G 0.1544 23 126 0.4694 4.5017118598314354E-01
3R_15793526_SNP G A 0.1074 16 133 0.8664 8.6290650470074493E-01
3R_15793840_SNP A C 0.07453 12 149 0.465 4.6023061232977291E-01
3R_15793926_SNP A C 0.09756 16 148 0.9101 9.0931629301162120E-01
3R_15794110_SNP A C 0.2357 37 120 0.6818 6.7412003792419783E-01
3R_15794189_SNP G C 0.2632 40 112 0.14 1.2387855414310711E-01
3R_15794198_SNP C G 0.4698 70 79 0.3178 2.9882801357277222E-01
3R_15794235_SNP G C 0.2357 37 120 0.5955 5.8634592861411750E-01
3R_15794268_SNP T C 0.487 75 79 0.1593 1.4493130570872814E-01
3R_15794297_SNP C T 0.4797 71 77 0.2814 2.6035827454203464E-01
3R_15794423_DEL TT T 0.4218 62 85 0.03424 2.8868659015721901E-02
3R_15794524_SNP T A 0.06098 10 154 0.9391 9.3843937295154345E-01
3R_15794607_SNP C G 0.3642 55 96 0.1352 1.2235846337687717E-01
3R_15794643_SNP A T 0.3571 55 99 0.1518 1.3801670815444389E-01
3R_15794651_SNP T C 0.3571 55 99 0.1518 1.3801670815444389E-01
3R_15794844_SNP A C 0.2105 32 120 0.8376 8.3145891937907612E-01
3R_15794858_SNP T C 0.1316 20 132 0.4344 4.1695972255410174E-01
3R_15794882_SNP T C 0.4533 68 82 0.08976 7.6268179440684994E-02
3R_15794904_SNP T C 0.3487 53 99 0.5018 5.0103636055195400E-01
3R_15794907_INS TT T 0.08904 13 133 0.8099 8.0454830869128713E-01
3R_15794908_INS TGATGGTTA G 0.1757 26 122 0.1208 1.1318717418016211E-01
3R_15794920_SNP A C 0.3205 50 106 0.03921 3.5548665929285475E-02
3R_15794926_SNP T C 0.1032 16 139 0.7446 7.3587420129588610E-01
3R_15794936_SNP C G 0.3247 50 104 0.05071 4.6229393049121402E-02
3R_15794937_SNP T G 0.3182 49 105 0.04068 3.5773501283704129E-02
3R_15794938_INS A AC 0.3247 50 104 0.05463 5.0649797063809697E-02
3R_15794950_SNP A C 0.3247 50 104 0.04943 4.8472882715030155E-02
3R_15794958_INS T TCGTTTAAGTT 0.4558 67 80 0.1084 9.4182877279547883E-02
3R_15795024_SNP C T 0.2885 45 111 0.2331 2.1975420392661305E-01
3R_15795059_SNP G A 0.0915 14 139 0.6044 5.8943688884261269E-01
3R_15795107_SNP A G 0.2483 37 112 0.4808 4.6324274869430659E-01
3R_15795113_SNP A T 0.3595 55 98 0.6773 6.6630962584368669E-01
3R_15795146_INS GGG G 0.415 61 86 0.3892 3.7711822813645135E-01
3R_15795170_DEL G GG 0.2621 38 107 0.2799 2.6664132875575985E-01
3R_15795201_SNP T C 0.07975 13 150 0.815 8.1293397647068733E-01
3R_15795405_SNP G C 0.2642 42 117 0.4608 4.5203233594964398E-01
3R_15795429_SNP A C 0.06667 11 154 0.4431 4.3965717699152140E-01
3R_15795446_SNP T G 0.4575 70 83 0.199 1.8418753117012165E-01
3R_15795519_SNP T A 0.2614 40 113 0.4239 4.0878430857214787E-01
3R_15795520_SNP G A 0.2614 40 113 0.3908 3.7430056369446785E-01
3R_15795523_SNP A G 0.1962 31 127 0.5968 5.8876377470426644E-01
3R_15795567_SNP G T 0.2697 41 111 0.3197 3.0192609900347045E-01
3R_15795579_SNP A T 0.2532 39 115 0.4124 4.0026395374787849E-01
3R_15795581_SNP T A 0.2468 38 116 0.4421 4.3010509019650478E-01
3R_15795607_SNP C A 0.2987 46 108 0.2222 2.0773717845778072E-01
3R_15795661_DEL A AC 0.2338 36 118 0.3865 3.7336331724833616E-01
3R_15795713_SNP A G 0.5 77 77 0.3664 3.5150319459905033E-01
3R_15795714_SNP A G 0.5 77 77 0.3946 3.8012743012133565E-01
3R_15795748_SNP C T 0.2614 40 113 0.9008 8.9966936701438638E-01
3R_15795784_SNP A G 0.1062 17 143 0.9112 9.0979659690473524E-01
3R_15795790_SNP G A 0.1962 31 127 0.8057 8.0089098624652688E-01
3R_15795810_SNP G T 0.2418 37 116 0.6269 6.1318777262259561E-01
3R_15795879_SNP G A 0.275 44 116 0.4327 4.2291184638632950E-01
3R_15795881_SNP G C 0.4305 65 86 0.4203 4.0191919731684111E-01
3R_15795908_SNP C T 0.2893 46 113 0.9844 9.8415038562877533E-01
3R_15795943_SNP T C 0.4837 74 79 0.5531 5.3884751599657155E-01
3R_15795961_SNP T G 0.3101 49 109 0.8397 8.3655270100533186E-01
3R_15796207_SNP C A 0.4437 67 84 0.2142 1.9655569234497317E-01
3R_15796272_SNP A G 0.4503 68 83 0.21 1.9234377366483602E-01
3R_15796273_SNP A G 0.4636 70 81 0.1054 9.2117890742428155E-02
3R_15796307_SNP C T 0.06748 11 152 0.5271 5.2198403121753878E-01
3R_15796376_SNP G A 0.4026 62 92 0.6524 6.3941548625581512E-01
3R_15796723_SNP T G 0.1918 28 118 0.9695 9.6834686028682482E-01
3R_15797197_SNP T C 0.07383 11 138 0.9821 9.8133795184316763E-01
3R_15797203_SNP G A 0.0719 11 142 0.9949 9.9469925839020534E-01
3R_15797248_SNP C G 0.07792 12 142 0.9875 9.8704949505476391E-01
3R_15797262_SNP T A 0.07333 11 139 0.8579 8.5175564399045245E-01
3R_15797415_SNP A G 0.06475 9 130 0.8139 8.0320073873620512E-01
3R_15797489_SNP A G 0.05517 8 137 0.9692 9.6740292144517259E-01
3R_15797514_SNP A C 0.09868 15 137 0.9598 9.5834378050509783E-01
3R_15797516_SNP C T 0.0625 9 135 0.7236 7.0547854417180123E-01
3R_15797531_SNP A T 0.06803 10 137 0.8213 8.1104476153080773E-01
3R_15797552_SNP T A 0.06122 9 138 0.9883 9.8773165935168661E-01
3R_15797561_SNP T C 0.06711 10 139 0.7855 7.7580278077792642E-01
3R_15797569_SNP C A 0.06122 9 138 0.9656 9.6371750231217712E-01
3R_15797592_SNP C G 0.06494 10 144 0.8262 8.2082033011213651E-01
3R_15797596_SNP G T 0.06494 10 144 0.8157 8.0909559963964583E-01
3R_15797599_SNP G A 0.06452 10 145 0.8041 7.9748020926596874E-01
3R_15797644_SNP A G 0.07097 11 144 0.7605 7.5280358034611794E-01
3R_15797824_SNP A G 0.0559 9 152 0.7371 7.3256607681560260E-01
3R_15797949_SNP C T 0.05161 8 147 0.8623 8.5767511382164896E-01
3R_15798066_SNP T C 0.1152 19 146 0.7077 7.0555885868753965E-01
3R_15798268_SNP A T 0.3636 52 91 0.1465 1.3585803696711896E-01
3R_15798281_SNP G A 0.3 45 105 0.7366 7.3245595692651844E-01
3R_15798303_SNP G A 0.2053 31 120 0.05818 5.1882502890467370E-02
3R_15798363_SNP T A 0.3034 44 101 0.4386 4.2371385825048202E-01
3R_15798419_SNP T A 0.4924 65 67 0.01356 9.6008689570506872E-03
3R_15798420_SNP A G 0.4559 62 74 0.03087 2.2948117979553699E-02
3R_15798499_SNP G A 0.22 33 117 0.08523 7.6182995943820331E-02
3R_15798502_SNP A C 0.2148 32 117 0.05279 4.7027819160149920E-02
3R_15798525_SNP A G 0.05063 8 150 0.9315 9.2983174368362398E-01
3R_15798526_SNP A C 0.2105 32 120 0.1167 1.0739460827299530E-01
3R_15798533_SNP A T 0.2053 31 120 0.08254 7.2770571802128439E-02
3R_15798551_SNP T A 0.2119 32 119 0.07429 6.5429567052024587E-02
3R_15798561_SNP A C 0.2695 38 103 0.1194 1.0672790485168748E-01
3R_15798564_DEL A AT 0.1837 27 120 0.1611 1.5130370978290764E-01
3R_15798573_SNP T A 0.2569 37 107 0.1959 1.7801454356304103E-01
3R_15799249_SNP A G 0.3072 47 106 0.9889 9.8854277526841150E-01
3R_15799258_SNP T A 0.3117 48 106 0.9826 9.8247776345067173E-01
3R_15799549_SNP A T 0.1465 23 134 0.6515 6.4989473756426486E-01
3R_15799701_SNP G A 0.3403 49 95 0.3229 3.0704183868785451E-01
3R_15799737_SNP G C 0.4897 71 74 0.1593 1.4492789738350609E-01
3R_15799764_SNP T C 0.4718 67 75 0.146 1.2933485757498275E-01
3R_15799767_SNP A G 0.1062 17 143 0.956 9.5512339873185415E-01
3R_15799822_SNP C A 0.4027 60 89 0.1386 1.2272887543140021E-01
3R_15799912_SNP T C 0.363 53 93 0.4084 3.9084991545308545E-01
3R_15800100_SNP C A 0.375 54 90 0.1953 1.7513042538790491E-01
3R_15800170_SNP A C 0.3576 54 97 0.1037 9.0238023781188503E-02
3R_15800232_SNP C A 0.2803 44 113 0.4081 3.9784296550137133E-01
3R_15800355_SNP C A 0.3605 53 94 0.06486 5.2750209115005983E-02
3R_15800370_SNP C T 0.3605 53 94 0.09404 8.0606291917951725E-02
3R_15800415_SNP A T 0.3893 58 91 0.2087 1.8888819465316464E-01
3R_15800481_SNP A C 0.4797 71 77 0.6668 6.5308053018955348E-01
3R_15801003_SNP A C 0.1007 15 134 0.7594 7.6893257913696178E-01
3R_15801060_SNP G T 0.3624 54 95 0.6362 6.2685389795455393E-01
3R_15801126_SNP C T 0.05369 8 141 0.7375 7.2499583777322085E-01
3R_15801238_SNP C T 0.08025 13 149 0.4538 4.4788054360239260E-01
3R_15801243_SNP C T 0.08075 13 148 0.4585 4.5119555768900688E-01
3R_15801955_SNP T G 0.2229 35 122 0.9843 9.8393130228781822E-01
3R_15802180_SNP T A 0.26 39 111 0.6476 6.3555333100822631E-01
3R_15802202_SNP T A 0.2449 36 111 0.5556 5.3796831356147146E-01
3R_15802873_SNP C T 0.2986 43 101 0.9425 9.3986710741980173E-01
3R_15803004_SNP A C 0.07143 11 143 0.2036 1.8889351803950760E-01
3R_15803025_SNP T A 0.07742 12 143 0.1895 1.7634771347874856E-01
3R_15803279_SNP C T 0.07453 12 149 0.1568 1.4877057139455507E-01
3R_15803753_SNP C T 0.2 30 120 0.686 6.7265408605868737E-01
3R_15804033_SNP A G 0.1013 16 142 0.8445 8.4116682528893427E-01
3R_15804085_SNP G A 0.1477 22 127 0.2502 2.7502332444873367E-01
3R_15804086_SNP A C 0.1486 22 126 0.2478 2.7103556272584728E-01
3R_15804835_SNP G A 0.1548 24 131 0.3516 3.3386535974706077E-01
3R_15805197_SNP G T 0.3784 56 92 0.1971 1.7338890413490293E-01
3R_15805241_DEL C CATTTCGTTTAC 0.3851 57 91 0.1758 1.5428116247306278E-01
3R_15805315_SNP C A 0.3987 61 92 0.1302 1.1517482853228789E-01
3R_15805343_SNP G A 0.3947 60 92 0.1364 1.1990430270896646E-01
3R_15805344_SNP A T 0.3986 59 89 0.08483 7.4349461246849505E-02
3R_15805377_SNP G C 0.3867 58 92 0.1798 1.6025136158908371E-01
3R_15805396_SNP G T 0.05263 8 144 0.5144 4.9624441600095681E-01
3R_15805399_SNP T G 0.4052 62 91 0.2126 1.9552168355903810E-01
3R_15805443_SNP A C 0.1491 24 137 0.1722 1.6398087201354206E-01
3R_15805638_SNP A G 0.1154 18 138 0.6217 6.1162463578482273E-01
3R_15805669_SNP G A 0.2549 39 114 0.9714 9.7019990419457003E-01
3R_15805858_SNP A G 0.07407 12 150 0.4391 4.3144718310088459E-01
3R_15806070_SNP T A 0.4621 67 78 0.8373 8.2921662071171265E-01
3R_15806122_SNP C T 0.1538 24 132 0.9395 9.3910245012189608E-01
3R_15806213_SNP C T 0.1883 29 125 0.902 9.0044749996262219E-01
3R_15806377_SNP G T 0.4178 61 85 0.3694 3.5798363431602498E-01
3R_15806382_SNP A T 0.4267 64 86 0.4729 4.6713605406579539E-01
3R_15806385_DEL G GCG 0.4082 60 87 0.3026 2.8660043409548186E-01
3R_15806445_SNP T C 0.2867 43 107 0.6158 5.9906780778883517E-01
3R_15806583_INS TT T 0.1589 24 127 0.6085 5.9532339164143111E-01
3R_15806603_SNP C T 0.05063 8 150 0.7789 7.7367064293543053E-01
3R_15806640_SNP T A 0.3806 59 96 0.2703 2.6104320595835839E-01
3R_15806852_SNP G C 0.3154 47 102 0.7476 7.3967984908546991E-01
3R_15806856_SNP T C 0.1429 22 132 0.9673 9.6636709222114725E-01
3R_15806870_SNP T G 0.129 20 135 0.9649 9.6387960081237578E-01
3R_15806990_SNP C T 0.4667 70 80 0.8619 8.5611379233943130E-01
3R_15807056_SNP C T 0.1603 25 131 0.538 5.2603516609461587E-01
3R_15807144_SNP G A 0.2866 45 112 0.8945 8.9192053453430464E-01
3R_15807150_SNP C G 0.3032 47 108 0.7961 7.9027911606987544E-01
3R_15807153_SNP C T 0.3097 48 107 0.883 8.7930097127782547E-01
3R_15807169_SNP A T 0.3203 49 104 0.7408 7.3180488317435666E-01
3R_15807193_SNP G A 0.2903 45 110 0.8819 8.7822287681190225E-01
3R_15807196_SNP A G 0.4156 64 90 0.9666 9.6539776358297691E-01
3R_15807200_DEL G GAGCATTTAAG 0.125 20 140 0.6275 6.2156693933153939E-01
3R_15807219_DEL T TA 0.1437 23 137 0.2088 2.0097859896493375E-01
3R_15807230_SNP A C 0.1401 22 135 0.222 2.1018961983242845E-01
3R_15807243_SNP G T 0.1729 23 110 0.7614 7.4772223525036008E-01
3R_15807259_SNP A T 0.1484 23 132 0.3083 2.9418506850208281E-01
3R_15807261_SNP A G 0.3203 49 104 0.5921 5.7906315908296269E-01
3R_15807286_SNP A T 0.1474 23 133 0.7127 7.0414156418719931E-01
3R_15807289_DEL C CTCTATTGCAAATTTTGCTCACTTCAAGACAAATACTTC 0.1456 23 135 0.7049 6.9798878354487726E-01
3R_15807334_SNP C G 0.1456 23 135 0.7049 6.9798878354487726E-01
3R_15807336_INS TT T 0.1613 25 130 0.5973 6.2244090526101337E-01
3R_15807337_SNP T A 0.1867 28 122 0.5412 5.7199058037730710E-01
3R_15807366_DEL T TA 0.1456 23 135 0.7222 7.1639329387953743E-01
3R_15807375_INS TAAAT CGG 0.1456 23 135 0.7222 7.1639329387953743E-01
3R_15807379_SNP T A 0.1465 23 134 0.7159 7.0915039275951997E-01
3R_15807381_SNP A G 0.1465 23 134 0.7991 7.9514863849662687E-01
3R_15807384_SNP T A 0.1456 23 135 0.7222 7.1639329387953743E-01
3R_15807387_SNP A C 0.1456 23 135 0.7222 7.1639329387953743E-01
3R_15807404_SNP G C 0.1911 30 127 0.3564 3.4509242716558231E-01
3R_15807429_SNP A T 0.1384 22 137 0.7409 7.3548196258365661E-01
3R_15807464_SNP C A 0.4527 67 81 0.6797 6.6972681720311455E-01
3R_15807478_SNP T C 0.1698 27 132 0.747 7.4119942696494689E-01
3R_15807528_SNP G T 0.2625 42 118 0.9255 9.2398825207736346E-01
3R_15807531_SNP A G 0.05031 8 151 0.7707 7.6577503651673151E-01
3R_15807554_SNP A C 0.09032 14 141 0.4762 4.6446376576612591E-01
3R_15807587_SNP C T 0.3766 58 96 0.7591 7.5218408541783444E-01
3R_15807643_SNP T C 0.2152 34 124 0.5164 5.0649462296073322E-01
3R_15807658_SNP G A 0.06329 10 148 0.562 5.5719656355488612E-01
3R_15807723_SNP A C 0.1987 30 121 0.5404 5.2239545748265592E-01
3R_15807822_SNP A G 0.3806 59 96 0.3094 2.9536307153425145E-01
3R_15807909_SNP T C 0.4834 73 78 0.172 1.5595125099757134E-01
3R_15807939_SNP T C 0.08497 13 140 0.3976 3.7918238147651007E-01
3R_15807955_SNP T G 0.3806 59 96 0.2157 2.0065035635339112E-01
3R_15808024_SNP T G 0.4895 70 73 0.1688 1.4604456731065807E-01
3R_15808042_SNP G A 0.4503 68 83 0.1792 1.6329583270041970E-01
3R_15808128_SNP A T 0.3882 59 93 0.19 1.7350442815377054E-01
3R_15808145_SNP C G 0.4258 66 89 0.1227 1.1132984581104799E-01
3R_15808181_SNP T C 0.2895 44 108 0.4501 4.3930234303382454E-01
3R_15808227_SNP T C 0.1572 25 134 0.4649 4.5420508588215169E-01
3R_15808302_SNP C T 0.1613 25 130 0.7517 7.4285944539409132E-01
3R_15808319_SNP A G 0.2293 36 121 0.2722 2.5990816251181792E-01
3R_15808580_SNP T G 0.07843 12 141 0.3771 3.6499195875053714E-01
3R_15808676_SNP G A 0.1667 26 130 0.4366 4.2442937352640075E-01
3R_15808732_SNP T A 0.2194 34 121 0.7939 7.8910426128113675E-01
3R_15808805_SNP T G 0.2055 30 116 0.6459 6.2719652111982882E-01
3R_15808815_SNP T A 0.2013 30 119 0.6688 6.5384200138841053E-01
3R_15808818_SNP C T 0.2027 30 118 0.6534 6.3676187877758983E-01
3R_15808905_SNP T G 0.1623 25 129 0.5397 5.2703799272492091E-01
3R_15809151_SNP A G 0.3605 53 94 0.7318 7.1888423065052498E-01
3R_15809176_SNP G A 0.443 66 83 0.8522 8.4585487352731348E-01
3R_15809179_SNP A G 0.4467 67 83 0.7208 7.1292955021420634E-01
3R_15809247_SNP A G 0.2092 32 121 0.656 6.4342395102055161E-01
3R_15809286_SNP G C 0.1006 16 143 0.6873 6.8317788693957837E-01
3R_15809295_SNP A G 0.2581 40 115 0.542 5.3023367185101411E-01
3R_15809382_SNP A C 0.2876 44 109 0.816 8.1129835275065787E-01
3R_15809388_SNP G A 0.4248 65 88 0.3846 3.6937888441945321E-01
3R_15809397_SNP A G 0.3007 46 107 0.6498 6.4307516646236129E-01
3R_15809447_SNP C G 0.3826 57 92 0.9078 9.0403472585778233E-01
3R_15809453_SNP A G 0.3268 50 103 0.6152 6.0460777253640829E-01
3R_15809559_SNP C T 0.0875 14 146 0.9018 8.9998090556142563E-01
3R_15809626_SNP G A 0.2013 31 123 0.2694 2.6513196362532299E-01
3R_15809772_SNP T C 0.06211 10 151 0.4795 4.7133125903849638E-01
3R_15809820_SNP T G 0.38 57 93 0.937 9.3416787512767974E-01
3R_15809868_SNP A C 0.0679 11 151 0.2817 2.7384862711217561E-01
3R_15809882_SNP T C 0.271 42 113 0.4037 3.9017371212194640E-01
3R_15809886_SNP T A 0.08642 14 148 0.09929 1.0183286876889608E-01
3R_15809899_SNP G T 0.3624 54 95 0.9483 9.4579825924002969E-01
3R_15809905_SNP A G 0.08537 14 150 0.09412 9.1554915259372538E-02
3R_15809976_SNP A C 0.1733 26 124 0.2522 2.3294699298824828E-01
3R_15810018_SNP A G 0.1867 28 122 0.2221 2.0546717578243778E-01
3R_15810033_SNP T G 0.1788 27 124 0.2618 2.4391719706687121E-01
3R_15810091_SNP T C 0.08025 13 149 0.1335 1.2819264223725579E-01
3R_15810178_DEL G GG 0.06173 10 152 0.03586 3.4355600225867956E-02
3R_15810252_INS CC C 0.05479 8 138 0.5686 5.4556086727966746E-01
3R_15810332_SNP C T 0.06579 10 142 0.4563 4.3891773661963651E-01
3R_15810588_SNP T C 0.4837 74 79 0.3853 3.6916373058891594E-01
3R_15810611_SNP G A 0.4726 69 77 0.7859 7.7408890295336030E-01
3R_15810779_SNP T C 0.07143 11 143 0.7973 7.9008527066469258E-01
3R_15810825_SNP G A 0.3576 54 97 0.8308 8.2495638788364978E-01
3R_15810845_SNP T A 0.3733 56 94 0.8618 8.5649214627151338E-01
3R_15810846_SNP C T 0.3733 56 94 0.7618 7.5584091868853398E-01
3R_15810848_SNP G T 0.3709 56 95 0.8549 8.4990156089871749E-01
3R_15810856_INS T TT 0.3401 50 97 0.8575 8.5088061440449714E-01
3R_15810871_INS AA A 0.1523 23 128 0.7171 7.0883763086268914E-01
3R_15810934_SNP C T 0.09816 16 147 0.8412 8.3950682944281274E-01
3R_15810959_SNP T G 0.07317 12 152 0.7437 7.4173490951191667E-01
3R_15811010_SNP A G 0.4834 73 78 0.7392 7.3123723164170429E-01
3R_15811059_SNP A G 0.3624 54 95 0.9164 9.1348797474995924E-01
3R_15811085_INS C CCAC 0.4196 60 83 0.6511 6.3148842185995235E-01
3R_15811106_SNP T G 0.3947 60 92 0.797 7.9369721048036401E-01
3R_15811111_SNP A G 0.3725 57 96 0.7539 7.5077035153580418E-01
3R_15811305_SNP G T 0.1879 28 121 0.8661 8.6163679862042764E-01
3R_15811328_SNP G A 0.1307 20 133 0.6764 6.6600336522380155E-01
3R_15811480_SNP G C 0.4359 68 88 0.5635 5.5185265561506780E-01
3R_15811495_SNP T G 0.2148 32 117 0.3225 3.0412347790443728E-01
3R_15811503_SNP C T 0.06173 10 152 0.7036 6.9926310615211118E-01
3R_15811559_SNP T C 0.2067 31 119 0.3913 3.6931653250717966E-01
3R_15811856_SNP G A 0.07006 11 146 0.5885 5.8039821120347890E-01
3R_15811889_DEL C CCATATT 0.06875 11 149 0.891 8.8884347322366508E-01
3R_15811910_SNP T A 0.4522 71 86 0.9628 9.6180656983720847E-01
3R_15811953_SNP A C 0.1731 27 129 0.7686 7.6183302189948066E-01
3R_15811958_SNP T C 0.3613 56 99 0.7415 7.3374839092070343E-01
3R_15811984_SNP T C 0.4238 64 87 0.8405 8.3462124388475312E-01
3R_15812025_DEL T TT 0.2968 46 109 0.7248 7.1519106076351580E-01
3R_15812031_SNP A G 0.4342 66 86 0.9707 9.6997195226932553E-01
3R_15812072_SNP A G 0.2628 41 115 0.6461 6.3573443284883435E-01
3R_15812074_DEL A ATTATCC 0.05556 9 153 0.8732 8.7120275648419854E-01
3R_15812075_SNP A T 0.3172 46 99 0.5527 5.2719164284037845E-01
3R_15812091_SNP T C 0.05556 9 153 0.9063 9.0494185638119262E-01
3R_15812096_SNP G A 0.06832 11 150 0.8266 8.2353293078458623E-01
3R_15812228_DEL G GCG 0.1622 24 124 0.08816 7.6038282026530638E-02
3R_15812287_SNP G C 0.366 56 97 0.2197 2.0391520152626064E-01
3R_15812327_SNP T A 0.4258 66 89 0.132 1.2012884396365708E-01
3R_15812333_SNP C A 0.3684 56 96 0.1869 1.8543904193941207E-01
3R_15812336_SNP C T 0.4129 64 91 0.2829 2.7900623743972219E-01
3R_15812356_SNP G T 0.3961 61 93 0.3933 3.8997194222941911E-01
3R_15812426_SNP C T 0.3484 54 101 0.1358 1.2391154033628726E-01
3R_15812502_SNP A G 0.1517 22 123 0.9213 9.1877017563714269E-01
3R_15812539_SNP T G 0.06757 10 138 0.8832 8.7786800858234282E-01
3R_15812726_SNP C T 0.1056 17 144 0.9144 9.1330550357436391E-01
3R_15812727_SNP T C 0.1006 16 143 0.9981 9.9802129960750263E-01
3R_15812882_SNP T C 0.3182 49 105 0.4519 4.4507054372166877E-01
3R_15813027_SNP T C 0.3467 52 98 0.127 1.1127770975920259E-01
3R_15813035_SNP A G 0.3377 51 100 0.1272 1.1187125360308336E-01
3R_15813050_SNP G T 0.3378 50 98 0.1748 1.5663354596689705E-01
3R_15813084_SNP G A 0.3775 57 94 0.9545 9.5294625139201050E-01
3R_15813117_SNP T C 0.331 47 95 0.02464 1.9241629822573710E-02
3R_15813135_SNP C T 0.07843 12 141 0.243 2.2941306848553655E-01
3R_15813137_SNP T G 0.3151 46 100 0.06069 4.8326960021057755E-02
3R_15813142_SNP T C 0.09615 15 141 0.305 2.9205977254854876E-01
3R_15813151_SNP G A 0.34 51 99 0.08457 7.2188514958816771E-02
3R_15813188_SNP A T 0.1795 28 128 0.869 8.6551613453510190E-01
3R_15813190_SNP C A 0.1558 24 130 0.04616 3.9083266454069253E-02
3R_15813191_INS TCCCACATCT T 0.1753 27 127 0.7498 7.4651783299635655E-01
3R_15813214_INS TTT T 0.3425 50 96 0.101 8.6739205683750820E-02
3R_15813243_SNP T A 0.3566 51 92 0.1327 1.0922299414622594E-01
3R_15813328_SNP T C 0.3525 49 90 0.4135 3.8470436688592946E-01
3R_15813330_SNP C T 0.3617 51 90 0.3397 3.1108590229232991E-01
3R_15813428_SNP A T 0.4406 63 80 0.1704 1.5021222628539710E-01
3R_15813436_SNP G A 0.1757 26 122 0.9782 9.7707869415338888E-01
3R_15813438_SNP T A 0.4643 65 75 0.08878 6.9385540712948390E-02
3R_15813463_SNP T G 0.4571 64 76 0.09488 7.3953430110868176E-02
3R_15813682_SNP T C 0.09877 16 146 0.02024 1.8752453212012597E-02
3R_15813735_SNP T C 0.2327 37 122 0.4084 3.9927319555552310E-01
3R_15813782_SNP A G 0.0566 9 150 0.4996 4.8953247913205566E-01
3R_15813787_SNP T C 0.06173 10 152 0.5986 5.9305691818140616E-01
3R_15813835_SNP T A 0.1056 17 144 0.1833 1.8013562125355220E-01
3R_15813854_SNP T C 0.1173 19 143 0.4493 4.4193693934212619E-01
3R_15813923_SNP G T 0.1645 25 127 0.9281 9.2577163008844621E-01
3R_15813929_DEL A AA 0.1419 21 127 0.6253 6.1225824526185513E-01
3R_15813997_SNP A G 0.4371 66 85 0.8826 8.8005634628950746E-01
3R_15814003_SNP T G 0.08228 13 145 0.9413 9.4056315556040049E-01
3R_15814034_SNP C T 0.1 16 144 0.7826 7.7882884395340768E-01
3R_15814043_SNP C T 0.09554 15 142 0.6183 6.0897468770446328E-01
3R_15814047_SNP G C 0.1019 16 141 0.7513 7.4479591787442923E-01
3R_15814050_SNP C T 0.1076 17 141 0.7182 7.1172952786685340E-01
3R_15814054_SNP G C 0.1069 17 142 0.7246 7.1907300893994508E-01
3R_15814105_SNP A G 0.2201 35 124 0.9433 9.4225480277062779E-01
3R_15814179_SNP G A 0.2038 32 125 0.8952 8.9274745703754432E-01
3R_15814199_SNP T C 0.1419 22 133 0.9341 9.3188595339814140E-01
3R_15814226_SNP C T 0.15 24 136 0.9332 9.3200532412699710E-01
3R_15814297_SNP A C 0.1187 19 141 0.8746 8.7216294818482110E-01
3R_15814340_SNP T C 0.175 28 132 0.5269 5.1851104745999832E-01
3R_15814351_SNP C T 0.3481 55 103 0.4837 4.7260577436699469E-01
3R_15814385_SNP T C 0.4167 65 91 0.6824 6.7408999448695206E-01
3R_15814436_SNP T C 0.3822 60 97 0.8259 8.2140250267181736E-01
3R_15814469_SNP T G 0.1538 24 132 0.304 2.9249104995187158E-01
3R_15814499_SNP A T 0.1603 25 131 0.7021 6.9511178466305168E-01
3R_15814500_SNP G A 0.1646 26 132 0.5284 5.1773166481715416E-01
3R_15814511_SNP C T 0.1656 26 131 0.542 5.3066281606509746E-01
3R_15814527_SNP A G 0.3553 54 98 0.59 5.7755024754023210E-01
3R_15814616_SNP T C 0.1783 28 129 0.6683 6.5910728643273919E-01
3R_15814658_SNP G A 0.121 19 138 0.9869 9.8663147852726429E-01
3R_15814691_SNP T A 0.05806 9 146 0.8597 8.5510265553574372E-01
3R_15814713_SNP A G 0.2357 37 120 0.4035 3.9235269786663474E-01
3R_15814754_SNP A G 0.1592 25 132 0.2054 1.9675345759011120E-01
3R_15814770_SNP A G 0.1933 29 121 0.6438 6.2745968927868545E-01
3R_15814843_SNP C A 0.2138 34 125 0.5543 5.4620743798685467E-01
3R_15814879_SNP T C 0.1056 17 144 0.9144 9.1330550357436391E-01
3R_15814960_SNP G A 0.1548 24 131 0.7502 7.4336995584396648E-01
3R_15814968_SNP T C 0.2925 43 104 0.6283 6.1012967499742210E-01
3R_15815037_SNP G T 0.08333 13 143 0.5486 5.3983998011007650E-01
3R_15815218_SNP A G 0.1438 21 125 0.4067 3.7741912527468280E-01
3R_15815264_SNP C T 0.2667 40 110 0.7001 6.8700739434920255E-01
3R_15815293_SNP A G 0.1603 25 131 0.792 7.8625678634671625E-01
3R_15815300_SNP G A 0.3194 46 98 0.728 7.1221505879043945E-01
3R_15815304_SNP A G 0.3467 52 98 0.891 8.8683403664504301E-01
3R_15815305_SNP C A 0.3061 45 102 0.8175 8.0835899875778439E-01
3R_15815309_DEL T TT 0.1895 29 124 0.9415 9.3928343335944331E-01
3R_15815325_SNP T C 0.2293 36 121 0.9005 8.9784540881212638E-01
3R_15815337_INS CTTTTCCATCCAAATGTATACATTGC C 0.2437 39 121 0.6787 6.7450256592879865E-01
3R_15815340_SNP A C 0.1062 17 143 0.8989 8.9723165486874978E-01
3R_15815350_SNP T C 0.239 38 121 0.7388 7.3418490414727189E-01
3R_15815361_INS TATGT T 0.1812 29 131 0.6426 6.3686729790571328E-01
3R_15815368_INS TAACCA T 0.1812 29 131 0.6426 6.3686729790571328E-01
3R_15815371_SNP T A 0.1801 29 132 0.6255 6.2019067799070537E-01
3R_15815375_SNP C A 0.2313 37 123 0.7819 7.7834442477254706E-01
3R_15815385_SNP A G 0.2642 42 117 0.5445 5.4024503076443042E-01
3R_15815402_SNP C A 0.3831 59 95 0.6812 6.7170060216787086E-01
3R_15815424_SNP C T 0.4559 62 74 0.5063 4.7970774876679045E-01
3R_15815436_SNP A C 0.3032 47 108 0.5016 4.9805335817263396E-01
3R_15815499_SNP A C 0.443 70 88 0.549 5.3875332305998014E-01
3R_15815565_SNP C A 0.1592 25 132 0.6325 6.2351758647355382E-01
3R_15815617_SNP G T 0.1477 22 127 0.527 5.0709867359526029E-01
3R_15815618_SNP A G 0.2327 37 122 0.6391 6.3086955709144477E-01
3R_15815620_SNP T G 0.3219 47 99 0.4742 4.4978374247633279E-01
3R_15815622_DEL G GCGGGGAAGGAATCGAGTGAGCTGGGAG 0.06294 9 134 0.5262 5.1560428374728162E-01
3R_15815627_SNP A G 0.2955 39 93 0.6437 6.3054168583094561E-01
3R_15815751_SNP G A 0.2102 33 124 0.5974 5.9030751112470026E-01
3R_15815824_SNP C A 0.3226 50 105 0.7129 7.0403566297856379E-01
3R_15815825_SNP T G 0.1709 27 131 0.8893 8.8759343301607052E-01
3R_15815833_SNP G A 0.2885 45 111 0.7108 7.0267356140240267E-01
3R_15815869_SNP G A 0.2961 45 107 0.8019 7.9835017271358000E-01
3R_15815871_SNP A T 0.09816 16 147 0.9287 9.2778449106582717E-01
3R_15815876_SNP C T 0.3052 47 107 0.8955 8.9170462726933408E-01
3R_15815897_SNP C T 0.3113 47 104 0.7473 7.4186383939405132E-01
3R_15815898_SNP C A 0.3046 46 105 0.6307 6.4715721398796444E-01
3R_15815945_DEL T TTA 0.255 38 111 0.9696 9.6866307644431360E-01
3R_15815966_SNP G A 0.06211 10 151 0.8291 8.2653113258037880E-01
3R_15816028_SNP A G 0.1141 17 132 0.6372 6.3235533449879466E-01
3R_15816032_SNP C G 0.4803 73 79 0.7539 7.4422742609960446E-01
3R_15816073_DEL C CAAAC 0.2153 31 113 0.9491 9.4673120370482711E-01
3R_15816084_SNP C T 0.2715 41 110 0.7735 7.6381263989029902E-01
3R_15816222_SNP C T 0.4667 70 80 0.9057 9.0172243822424036E-01
3R_15816294_SNP T A 0.4737 72 80 0.8565 8.5362969668107169E-01
3R_15816297_SNP C T 0.4737 72 80 0.853 8.5000452296418683E-01
3R_15816301_SNP T C 0.4968 78 79 0.7026 7.0050388879313341E-01
3R_15816316_SNP A T 0.4936 77 79 0.7656 7.6320798476533014E-01
3R_15816544_SNP A T 0.06536 10 143 0.1158 1.2570797590365457E-01
3R_15816555_SNP G A 0.05921 9 143 0.9117 9.1137717482367953E-01
3R_15816683_SNP A G 0.1733 26 124 0.2538 2.3442409020204613E-01
3R_15817086_SNP T A 0.4733 71 79 0.8874 8.8411268033482715E-01
3R_15817107_SNP A C 0.4636 70 81 0.7853 7.8287331325885012E-01
3R_15817134_SNP A G 0.1623 25 129 0.5911 5.8657288463498169E-01
3R_15817148_SNP A G 0.4645 72 83 0.8803 8.7659346473846933E-01
3R_15817150_SNP C A 0.1772 28 130 0.4628 4.5162355820796263E-01
3R_15817347_SNP T G 0.4038 63 93 0.4818 4.7231345710896955E-01
3R_15817458_SNP A G 0.3072 47 106 0.2836 3.1427696790614101E-01
3R_15817519_SNP T A 0.05031 8 151 0.6408 6.3397369531807146E-01
3R_15817656_SNP A C 0.3429 48 92 0.932 9.2897760267468610E-01
3R_15817685_SNP A G 0.3356 50 99 0.6821 6.6918856545841177E-01
3R_15817740_SNP T C 0.172 27 130 0.564 5.5481333583658932E-01
3R_15817757_SNP T C 0.3113 47 104 0.6736 6.6953951301582038E-01
3R_15817775_SNP C T 0.3113 47 104 0.6391 6.2724734052644804E-01
3R_15817803_SNP T G 0.2792 43 111 0.4143 4.1110555575137853E-01
3R_15817806_SNP T G 0.05521 9 154 0.7684 7.6555013318196785E-01
3R_15817829_SNP G A 0.3187 51 109 0.6329 6.2649714966939918E-01
3R_15817839_SNP A G 0.2468 38 116 0.3951 3.8237555071039020E-01
3R_15817920_SNP A C 0.3487 53 99 0.4076 4.0512776560314157E-01
3R_15817957_SNP T G 0.3836 56 90 0.5448 5.6648109455634499E-01
3R_15818080_SNP T C 0.2848 43 108 0.2653 2.5158503427579348E-01
3R_15818091_SNP A T 0.3882 59 93 0.1808 1.6609625490406077E-01
3R_15818092_SNP A T 0.3896 60 94 0.1672 1.5491006693379616E-01
3R_15818098_DEL C CTCAATGTAAGC 0.07051 11 145 0.8143 8.1144728255535314E-01
3R_15818115_SNP C T 0.2745 42 111 0.1524 1.4168402102855826E-01
3R_15818132_SNP T C 0.2914 44 107 0.2895 2.7530985831643062E-01
3R_15818164_SNP A G 0.2632 40 112 0.3118 2.9779021672072015E-01
3R_15818187_SNP T C 0.2483 37 112 0.377 3.5936812921261352E-01
3R_15818212_SNP T C 0.3158 48 104 0.438 4.2283913523562433E-01
3R_15818220_SNP C T 0.05 8 152 0.8256 8.2191014076078561E-01
3R_15818240_SNP T A 0.3269 51 105 0.381 3.6887622771686868E-01
3R_15818271_INS GG G 0.07097 11 144 0.8511 8.4877717707694167E-01
3R_15818324_SNP G A 0.2949 46 110 0.8994 8.9665811416867902E-01
3R_15818336_SNP A C 0.2089 33 125 0.3664 3.5987344583311887E-01
3R_15818359_SNP A G 0.1938 31 129 0.3115 3.0129731298421258E-01
3R_15818449_SNP T G 0.1677 26 129 0.3783 3.6634289193180214E-01
3R_15818777_SNP T C 0.06173 10 152 0.5453 5.3961310506526006E-01
3R_15818817_SNP A G 0.06211 10 151 0.2105 2.1298128645046466E-01
3R_15818946_SNP G A 0.1887 30 129 0.478 4.6697200765056468E-01
3R_15819037_SNP G T 0.2303 35 117 0.3617 3.4143695220777914E-01
3R_15819052_SNP T C 0.3733 56 94 0.2232 2.1165638246915786E-01
3R_15819111_SNP C G 0.3806 59 96 0.2328 2.1734213632214261E-01
3R_15819214_SNP T C 0.3581 53 95 0.395 3.7540027621030903E-01
3R_15819215_SNP G A 0.09202 15 148 0.526 5.2043718364942770E-01
3R_15819242_SNP G C 0.34 51 99 0.9467 9.4477128898237239E-01
3R_15819270_SNP C A 0.2229 35 122 0.7261 7.2090358268235510E-01
3R_15819342_DEL A ACGTTTTGGGAAAG 0.4082 60 87 0.7123 7.0066060079584314E-01
3R_15819359_SNP A G 0.1056 17 144 0.9078 9.0640400402051502E-01
3R_15819364_SNP A G 0.3154 47 102 0.1535 1.3618881829309404E-01
3R_15819369_DEL C CA 0.1049 17 145 0.8868 8.8511782756901281E-01
3R_15819372_DEL A ATGTTA 0.4762 70 77 0.4109 3.8713752895486242E-01
3R_15819410_SNP A G 0.06748 11 152 0.3917 3.8529571671750462E-01
3R_15819445_SNP C T 0.1176 18 135 0.7913 7.8598940523969030E-01
3R_15819450_SNP A G 0.4067 61 89 0.2349 2.1941628740749641E-01
3R_15819457_SNP G A 0.3986 59 89 0.1919 1.7226175685562395E-01
3R_15819458_DEL A AA 0.4067 61 89 0.2865 2.7332107965471930E-01
3R_15819475_SNP T A 0.4122 61 87 0.2987 2.8846692267704743E-01
3R_15819479_SNP C A 0.4106 62 89 0.2184 2.0229493768745199E-01
3R_15819480_SNP A T 0.3986 59 89 0.18 1.6122336926088154E-01
3R_15819510_DEL A AGAGGATTCCTTATACAATCCA 0.4133 62 88 0.2128 1.9538561884664896E-01
3R_15819541_SNP A T 0.4933 74 76 0.2326 2.1469269888062181E-01
3R_15819552_SNP A T 0.4933 74 76 0.2326 2.1469269888062181E-01
3R_15819592_SNP T A 0.05 8 152 0.9622 9.6144701692940238E-01
3R_15819607_SNP G A 0.4966 74 75 0.5466 5.2995708661186514E-01
3R_15819625_SNP A G 0.4178 61 85 0.4786 4.5668468340369450E-01
3R_15819626_SNP C A 0.4324 64 84 0.2293 2.0809259246318301E-01
3R_15819650_SNP A G 0.4161 62 87 0.5528 5.3547021191633548E-01
3R_15819652_SNP A G 0.4133 62 88 0.5621 5.4637571047447775E-01
3R_15819671_SNP A G 0.05063 8 150 0.9449 9.4355374653305724E-01
3R_15819770_SNP T C 0.1203 19 139 0.9365 9.3509717143134885E-01
3R_15819857_SNP T C 0.3624 54 95 0.9515 9.4931846506276185E-01
3R_15819865_SNP A G 0.1946 29 120 0.7101 6.9609377118217974E-01
3R_15820007_DEL C CC 0.08088 11 125 0.8752 8.7498019658157178E-01
3R_15820106_SNP T C 0.3333 51 102 0.374 3.6238584633544135E-01
3R_15820207_SNP C T 0.1056 17 144 0.3529 3.4868714336939410E-01
3R_15820211_SNP T G 0.1062 17 143 0.9533 9.5306202096533188E-01
3R_15820240_SNP G A 0.4899 73 76 0.4716 4.5038340915123609E-01
3R_15820282_SNP T G 0.1456 23 135 0.986 9.8563613111133697E-01
3R_15820317_SNP G C 0.06918 11 148 0.7618 7.5602631167107481E-01
3R_15820341_SNP T C 0.09032 14 141 0.5853 5.7721950520474508E-01
3R_15820346_SNP C A 0.08333 13 143 0.4783 4.6485800479647343E-01
3R_15820397_SNP T A 0.3038 48 110 0.7734 7.6842199484705331E-01
3R_15820490_SNP T C 0.1923 30 126 0.2802 2.6780459844238491E-01
3R_15820501_SNP G C 0.1154 18 138 0.4626 4.4975491209977858E-01
3R_15820595_SNP A G 0.09202 15 148 0.9669 9.6648817050928826E-01
3R_15820734_SNP C A 0.2405 38 120 0.8639 8.6114167682611065E-01
3R_15820740_SNP T C 0.351 53 98 0.5598 5.4809498924336264E-01
3R_15820748_SNP A G 0.0828 13 144 0.3093 2.9579131385874768E-01
3R_15820837_SNP G C 0.1603 25 131 0.3322 3.1697600869664744E-01
3R_15820869_SNP G C 0.3557 53 96 0.6017 6.1975295001381736E-01
3R_15820882_SNP T C 0.1709 27 131 0.4971 4.8626255137641128E-01
3R_15820891_SNP C G 0.1656 26 131 0.4045 3.9217649644035846E-01
3R_15820983_SNP C A 0.2715 41 110 0.9504 9.4966752767128615E-01
3R_15820984_SNP A T 0.1548 24 131 0.7319 7.2348901221844941E-01
3R_15820991_SNP G A 0.1513 23 129 0.02284 2.2117626104287372E-02
3R_15821000_SNP C A 0.09375 15 145 0.5993 5.9247190104796221E-01
3R_15821014_SNP C A 0.1391 21 130 0.0164 1.5492188452954057E-02
3R_15821036_SNP C T 0.1069 17 142 0.5038 4.9722664862891852E-01
3R_15821043_SNP A C 0.1484 23 132 0.06057 5.8291359573576645E-02
3R_15821046_SNP T C 0.1076 17 141 0.4682 4.5760361388259962E-01
3R_15821048_SNP G A 0.09434 15 144 0.5947 5.8676612503662484E-01
3R_15821054_SNP C T 0.3108 46 102 0.2639 2.5328868228204227E-01
3R_15821063_SNP C T 0.1419 22 133 0.07403 7.1841210175209155E-02
3R_15821148_SNP C T 0.1419 22 133 0.6647 6.5520010965297604E-01
3R_15821154_SNP C A 0.1465 23 134 0.6233 6.1455065931923236E-01
3R_15821262_SNP A G 0.1795 28 128 0.8583 8.5412242580647701E-01
3R_15821289_SNP A C 0.183 28 125 0.8235 8.1797253735782816E-01
3R_15821292_DEL G GCACA 0.1731 27 129 0.9343 9.3284538532890426E-01
3R_15821360_SNP A G 0.3526 55 101 0.9022 8.9963859081206643E-01
3R_15821407_SNP T G 0.1076 17 141 0.7672 7.6328016712382141E-01
3R_15821447_SNP G C 0.4967 76 77 0.9236 9.2107232518377347E-01
3R_15821509_SNP G C 0.2434 37 115 0.947 9.4461330593368742E-01
3R_15821682_SNP T C 0.3419 53 102 0.5549 5.4362926872680362E-01
3R_15821775_SNP A G 0.1069 17 142 0.4351 4.2581022564917870E-01
3R_15821780_SNP G A 0.1477 22 127 0.7033 6.8974925431526013E-01
3R_15821845_INS TATCT T 0.1667 26 130 0.6353 6.2526412623206495E-01
3R_15821867_SNP T C 0.4069 59 86 0.8534 8.4612714366820452E-01
3R_15821912_SNP T C 0.07407 12 150 0.9269 9.2580747022378385E-01
3R_15821959_SNP A T 0.3137 48 105 0.8029 7.9759280372322661E-01
3R_15822160_SNP G T 0.3775 57 94 0.8715 8.6652375411120708E-01
3R_15822164_SNP T C 0.1258 20 139 0.4606 4.5149318990914789E-01
3R_15822167_SNP T C 0.3856 59 94 0.8375 8.3228043589795442E-01
3R_15822186_SNP A G 0.2164 29 105 0.8349 8.2908568453863030E-01
3R_15822188_SNP G A 0.1753 27 127 0.6873 6.7552248763959755E-01
3R_15822199_SNP T C 0.1806 28 127 0.5915 5.7928199684960735E-01
3R_15822203_SNP C G 0.1847 29 128 0.744 7.3632602903833200E-01
3R_15822206_SNP A C 0.1911 30 127 0.7942 7.8791167414900021E-01
3R_15822213_SNP C G 0.1266 20 138 0.5986 5.9469947652525812E-01
3R_15822244_DEL A AC 0.1026 16 140 0.5419 5.3152925957630059E-01
3R_15822275_SNP A T 0.1635 26 133 0.238 2.2804803149502018E-01
3R_15822284_SNP T C 0.1019 16 141 0.3306 3.3661304705727102E-01
3R_15822295_SNP G C 0.3311 50 101 0.1518 1.3592961495862610E-01
3R_15822296_SNP C T 0.1613 25 130 0.156 1.4459311044095580E-01
3R_15822348_SNP T G 0.1438 22 131 0.3343 3.1856263092379211E-01
3R_15822365_SNP C A 0.3961 61 93 0.8742 8.7241354871268073E-01
3R_15822380_SNP A G 0.1871 29 126 0.417 4.0275776202191638E-01
3R_15822395_SNP A T 0.1818 28 126 0.4624 4.4705720433309426E-01
3R_15822405_SNP T A 0.4145 63 89 0.9184 9.1684446874035430E-01
3R_15822427_SNP T G 0.1625 26 134 0.5522 5.4486189995587675E-01
3R_15822450_SNP C A 0.15 24 136 0.9583 9.5745272478535226E-01
3R_15822482_SNP A T 0.4342 66 86 0.9261 9.2364930726372441E-01
3R_15822490_SNP T C 0.2564 40 116 0.7723 7.6718277878913343E-01
3R_15822509_SNP T A 0.1509 24 135 0.8529 8.4960314404256687E-01
3R_15822513_SNP T G 0.2548 40 117 0.8239 8.2021717362553614E-01
3R_15822523_INS TG A 0.1203 19 139 0.8213 8.1903699926233497E-01
3R_15822663_SNP T C 0.2387 37 118 0.4308 4.1633860329308692E-01
3R_15822678_INS TTATTTC T 0.1567 21 113 0.8902 8.8366243487523199E-01
3R_15822838_SNP G T 0.172 27 130 0.966 9.6538938216995207E-01
3R_15822853_SNP G A 0.1484 23 132 0.7755 7.7056872859267500E-01
3R_15822951_SNP C G 0.1533 23 127 0.7392 7.2810059555948403E-01
3R_15822999_SNP C T 0.1569 24 129 0.566 5.5206054090084278E-01
3R_15823091_SNP T A 0.2338 36 118 0.4885 4.7921607729663551E-01
3R_15823130_SNP T A 0.1569 24 129 0.7682 7.5998638567565358E-01
3R_15823178_SNP C T 0.4371 66 85 0.7552 7.4581491838170411E-01
3R_15823408_SNP C A 0.1384 22 137 0.7527 7.4970043973719014E-01
3R_15823437_SNP A C 0.05488 9 155 0.1425 1.3844945948658949E-01
3R_15823461_SNP G A 0.12 18 132 0.6578 6.4407887892013826E-01
3R_15823498_SNP G T 0.075 12 148 0.9293 9.2846542944795007E-01
3R_15823508_SNP G A 0.4362 65 84 0.6832 6.7046722501747325E-01
3R_15823555_SNP T C 0.1401 22 135 0.8987 8.9614988645275195E-01
3R_15823663_SNP C A 0.1437 23 137 0.965 9.6426140529476778E-01
3R_15823774_SNP A G 0.1709 27 131 0.6417 6.3232139625177564E-01
3R_15823862_SNP A T 0.396 59 90 0.8197 8.1099473363643093E-01
3R_15823883_SNP A G 0.1722 26 125 0.9703 9.6894275124464169E-01
3R_15824167_SNP A G 0.2157 33 120 0.8807 8.7716611083796558E-01
3R_15824197_SNP C T 0.1 16 144 0.9977 9.9763163682918610E-01
3R_15824318_SNP A C 0.06289 10 149 0.4702 4.5899873872605834E-01
3R_15824629_DEL GGAG G 0.4161 62 87 0.864 8.5671659213371121E-01
3R_15824765_SNP A G 0.4631 69 80 0.3077 2.8798641733533548E-01
3R_15824792_SNP G A 0.48 72 78 0.327 3.0728577828573733E-01
3R_15824963_SNP A C 0.1456 23 135 0.9755 9.7499467604817047E-01
3R_15825002_SNP G A 0.2051 32 124 0.968 9.6710671251664782E-01
3R_15825104_SNP T C 0.4025 64 95 0.3761 3.6720561362077075E-01
3R_15825133_SNP A G 0.1783 28 129 0.4115 4.0285385853611133E-01
3R_15825182_SNP A G 0.3248 51 106 0.959 9.5812827223555663E-01
3R_15825185_SNP A T 0.4934 75 77 0.7879 7.8002776611054059E-01
3R_15825246_DEL C CA 0.09859 14 128 0.5596 5.4854449722020515E-01
3R_15825269_SNP A G 0.4834 73 78 0.7049 7.2089757487600492E-01
3R_15825315_SNP G A 0.451 69 84 0.8301 8.2451986002634770E-01
3R_15825375_SNP A G 0.1871 29 126 0.7628 7.5600838964327954E-01
3R_15825386_SNP A T 0.1776 27 125 0.958 9.5645318077075103E-01
3R_15825394_SNP T C 0.06707 11 153 0.6815 6.7884340192983728E-01
3R_15825399_SNP A C 0.1 16 144 0.8302 8.2751329657146910E-01
3R_15825409_SNP G A 0.1678 25 124 0.7997 7.9092000381433425E-01
3R_15825412_SNP G C 0.1667 25 125 0.7619 7.5333992186404908E-01
3R_15825413_SNP C A 0.4605 70 82 0.9316 9.2965929683389903E-01
3R_15825416_SNP T C 0.1765 27 126 0.8617 8.5717396687189518E-01
3R_15825429_SNP A G 0.1795 28 128 0.9582 9.5803898083012329E-01
3R_15825432_SNP G A 0.1667 26 130 0.999 9.9898773044259503E-01
3R_15825590_SNP A G 0.05 8 152 0.7027 6.9669786140054479E-01
3R_15825672_SNP G A 0.1333 20 130 0.6101 5.9329811118513032E-01
3R_15825868_SNP T G 0.4437 67 84 0.5934 5.7988411137425977E-01
3R_15825880_SNP C T 0.4052 62 91 0.9786 9.7789480543119411E-01
3R_15825883_SNP G C 0.1341 22 142 0.7354 7.3274318951525241E-01
3R_15825901_INS AA A 0.2617 39 110 0.7403 7.3041281803592129E-01
3R_15825930_SNP A G 0.3961 61 93 0.9974 9.9725538441996786E-01
3R_15825948_SNP T C 0.1938 31 129 0.6951 6.8975711529242423E-01
3R_15826022_SNP C T 0.4967 76 77 0.8327 8.2643781354622892E-01
3R_15826030_SNP C T 0.4834 73 78 0.9928 9.9253791121923007E-01
3R_15826394_SNP G A 0.1242 19 134 0.79 7.8134135395687410E-01
3R_15826445_SNP G C 0.06962 11 147 0.8006 7.9751887996622162E-01
3R_15826448_SNP T C 0.075 12 148 0.7602 7.5504568260722338E-01
3R_15826465_SNP T A 0.1605 26 136 0.6325 6.2762025415811484E-01
3R_15826494_DEL G GAAACAGATCTTAATGCTAG 0.07547 12 147 0.7907 7.8609282676248160E-01
3R_15826518_SNP C A 0.08125 13 147 0.711 7.0499833934978196E-01
3R_15826543_SNP A G 0.2237 34 118 0.8076 8.0214206450790204E-01
3R_15826545_SNP C A 0.1282 20 136 0.43 4.1772372803162194E-01
3R_15826546_SNP C T 0.1234 19 135 0.1661 1.6140948514316356E-01
3R_15826572_INS A ACA 0.2267 34 116 0.4032 3.8280119065601970E-01
3R_15826577_SNP G T 0.4248 65 88 0.8464 8.4109424637863461E-01
3R_15826604_SNP A C 0.2353 36 117 0.8698 8.6483585422772358E-01
3R_15826606_SNP A C 0.2353 36 117 0.8849 8.8054658501207594E-01
3R_15826611_SNP G A 0.4067 61 89 0.7071 6.9581327028617679E-01
3R_15826615_SNP T A 0.1384 22 137 0.8254 8.2182018600575213E-01
3R_15826637_SNP C T 0.08176 13 146 0.506 4.9563170403806123E-01
3R_15826656_SNP A G 0.4834 73 78 0.9906 9.9019936003816322E-01
3R_15826657_SNP T G 0.2611 41 116 0.8499 8.4565907018787601E-01
3R_15826660_SNP T C 0.2611 41 116 0.8866 8.8320181015685217E-01
3R_15826705_SNP T C 0.1656 27 136 0.5494 5.4427707701117933E-01
3R_15826870_SNP T C 0.1465 23 134 0.7903 7.8565074758080866E-01
3R_15827110_SNP A C 0.4408 67 85 0.9162 9.1464501935409515E-01
3R_15827234_SNP T A 0.1911 30 127 0.3628 3.5061076718381701E-01
3R_15827308_SNP T G 0.05732 9 148 0.7653 7.6306776686503364E-01
3R_15827314_INS TAGAT T 0.0625 10 150 0.8113 8.0723253969196840E-01
3R_15827324_SNP C T 0.1879 28 121 0.8608 8.5443420693354488E-01
3R_15827420_SNP T C 0.0559 9 152 0.8223 8.1944475843016207E-01
3R_15827449_SNP C T 0.4899 73 76 0.8145 8.0490965126932368E-01
3R_15827487_SNP C G 0.2829 43 109 0.9255 9.2239445113061413E-01
3R_15827503_SNP C A 0.28 42 108 0.7515 7.3944080269822643E-01
3R_15827531_SNP C A 0.32 48 102 0.6737 6.5879058672480362E-01
3R_15827575_SNP T A 0.415 61 86 0.7699 7.5746219878884224E-01
3R_15827601_SNP T C 0.4106 62 89 0.8671 8.6124772891613510E-01
3R_15827612_SNP C T 0.4067 61 89 0.9921 9.9174709735995881E-01
3R_15827618_SNP T C 0.3245 49 102 0.7808 7.7211477782764359E-01
3R_15827624_SNP T A 0.3267 49 101 0.8355 8.2874080805543926E-01
3R_15827640_SNP T A 0.4803 73 79 0.7433 7.3376284715354001E-01
3R_15827641_SNP T C 0.351 53 98 0.808 8.0045975364960043E-01
3R_15827647_SNP C T 0.08917 14 143 0.9337 9.3222982447667246E-01
3R_15827677_INS A AA 0.4307 59 78 0.6517 6.2868216792977016E-01
3R_15827758_SNP G A 0.06875 11 149 0.9271 9.2560576259371674E-01
3R_15827780_INS G GGAG 0.3605 53 94 0.6945 6.8351243055643840E-01
3R_15827798_SNP T C 0.3421 52 100 0.7696 7.6401427233505492E-01
3R_15827804_SNP T G 0.07927 13 151 0.7717 7.6938763258736831E-01
3R_15827876_SNP C T 0.1572 25 134 0.6482 6.4041311250738020E-01
3R_15827918_INS C CA 0.3688 52 89 0.7135 7.0109728826647300E-01
3R_15828021_SNP A C 0.3421 52 100 0.7717 7.6424346264211818E-01
3R_15828072_SNP A G 0.3333 51 102 0.9161 9.1614715138023728E-01
3R_15828079_SNP C T 0.4558 67 80 0.767 7.5543438206521996E-01
3R_15828101_SNP T A 0.09804 15 138 0.8769 8.7205731139128195E-01
3R_15828272_SNP G A 0.2436 38 118 0.7175 7.1007338907587259E-01
3R_15828482_SNP C T 0.3378 50 98 0.923 9.1957016098105737E-01
3R_15828588_SNP A G 0.4027 60 89 0.7142 7.0251766692135154E-01
3R_15828704_SNP T G 0.4631 69 80 0.1521 1.3927493254718704E-01
3R_15828710_SNP G A 0.4507 64 78 0.641 6.2133241482448631E-01
3R_15828797_DEL A AAAATGTAGAAATCCCACACTCAATTAAA 0.09494 15 143 0.9058 9.0376096395879302E-01
3R_15828857_SNP C G 0.2273 35 119 0.3004 2.8356947006364464E-01
3R_15828862_INS GAAGGAA G 0.121 19 138 0.9373 9.3592360604297076E-01
3R_15828865_INS GGGAAAG G 0.3955 53 81 0.785 7.7172803948019342E-01
3R_15828994_SNP C T 0.1266 20 138 0.8725 8.7081256618503833E-01
3R_15829360_SNP C A 0.1329 21 137 0.925 9.2353527462492568E-01
3R_15829466_SNP G C 0.1456 23 135 0.8642 8.6093860516284415E-01
3R_15829512_INS CACAAACAAC C 0.25 37 111 0.9866 9.8628234593819297E-01
3R_15829625_INS AA A 0.4676 65 74 0.7183 7.0568432713156470E-01
3R_15829628_SNP T C 0.07362 12 151 0.8241 8.2173381405698986E-01
3R_15829665_SNP C T 0.07362 12 151 0.8933 8.9233506548906394E-01
3R_15829696_SNP A G 0.415 61 86 0.7724 7.6162628080408645E-01
3R_15829729_SNP T A 0.07042 10 132 0.5706 5.4738779774566226E-01
3R_15829755_SNP G A 0.09615 15 141 0.7069 7.0054328479913375E-01
3R_15829805_SNP G A 0.3732 53 89 0.8753 8.6751520358987089E-01
3R_15829822_SNP G A 0.07895 12 140 0.9431 9.4141205313430765E-01
3R_15829888_SNP T G 0.1611 24 125 0.7084 6.9587565650643479E-01
3R_15829906_SNP T C 0.1608 23 120 0.5863 5.7508539703766215E-01
3R_15829979_SNP C T 0.2132 29 107 0.767 7.4736446321334316E-01
3R_15830009_SNP A G 0.223 31 108 0.5401 5.0984081542944226E-01
3R_15830014_SNP C A 0.1712 25 121 0.6834 6.8720735512004172E-01
3R_15830118_SNP A G 0.1701 25 122 0.6616 6.5188116085253056E-01
3R_15830300_SNP C A 0.4145 63 89 0.9285 9.2548066899206349E-01
3R_15830396_SNP T G 0.1321 21 138 0.5225 5.1563143173480486E-01
3R_15830501_SNP G T 0.4636 70 81 0.5522 5.3556756313033227E-01
3R_15830504_INS C TACATT 0.4671 71 81 0.5389 5.2322471920417157E-01
3R_15830546_SNP A T 0.05556 9 153 0.4784 4.7129435227142757E-01
3R_15830575_SNP T C 0.4027 60 89 0.7421 7.3099893248166870E-01
3R_15830604_SNP T C 0.05161 8 147 0.6378 6.2701903912522983E-01
3R_15830665_SNP G C 0.07975 13 150 0.7243 7.2110604720519200E-01
3R_15830752_SNP C A 0.05625 9 151 0.6582 6.5395377652157904E-01
3R_15830757_INS GG G 0.06748 11 152 0.8608 8.5918808107602973E-01
3R_15830775_SNP A T 0.07006 11 146 0.7531 7.7499198444471551E-01
3R_15830959_SNP G A 0.2292 33 111 0.9937 9.9341512863040693E-01
3R_15830977_DEL G GTATGTATT 0.3586 52 93 0.4685 4.5848113351966113E-01
3R_15830993_SNP A G 0.3179 48 103 0.8818 8.7784937762015813E-01
3R_15831052_SNP A T 0.2123 31 115 0.78 7.6882795388654257E-01
3R_15831124_SNP T A 0.349 52 97 0.5111 4.9215205020130548E-01
3R_15831145_SNP G A 0.4867 73 77 0.6693 6.5724380743701083E-01
3R_15831209_SNP T C 0.05096 8 149 0.8973 8.9438117840001929E-01
3R_15831228_SNP T G 0.1688 26 128 0.7149 7.0520625889377664E-01
3R_15831286_DEL C CG 0.1351 20 128 0.8537 8.4703083087561193E-01
3R_15831294_SNP T A 0.2886 43 106 0.6159 6.0851646681447225E-01
3R_15831384_SNP T A 0.05556 9 153 0.9508 9.5006643342675134E-01
3R_15831510_SNP T A 0.1987 31 125 0.4146 4.0257892620033409E-01
3R_15831537_SNP A G 0.1006 16 143 0.866 8.6357226068281645E-01
3R_15831547_SNP G A 0.4706 72 81 0.8504 8.4629991358309842E-01
3R_15831584_SNP G A 0.1062 17 143 0.9198 9.1880535905634531E-01
3R_15831641_SNP A C 0.3147 45 98 0.6594 6.4063789060006004E-01
3R_15831650_SNP T G 0.1656 26 131 0.9693 9.6884332038327448E-01
3R_15831699_SNP T C 0.1069 17 142 0.6551 6.4896489414629843E-01
3R_15831778_SNP A T 0.3484 54 101 0.9458 9.4417826909090863E-01
3R_15831837_SNP C G 0.3618 55 97 0.9939 9.9367619765429049E-01
3R_15831848_SNP G A 0.3421 52 100 0.8906 8.8662523649754998E-01
3R_15831872_SNP T G 0.1667 26 130 0.7792 7.7275931536700404E-01
3R_15831893_SNP A C 0.1667 26 130 0.8704 8.6775830178772062E-01
3R_15831900_SNP T G 0.3831 59 95 0.9881 9.8775491863380183E-01
3R_15831922_SNP A C 0.172 27 130 0.7003 6.9390877383574279E-01
3R_15831966_SNP A G 0.242 38 119 0.8806 8.7971991812143724E-01
3R_15832213_SNP C G 0.1961 30 123 0.9493 9.4731731074246206E-01
3R_15832239_SNP A G 0.2532 39 115 0.9276 9.2492291580310593E-01
3R_15832429_SNP G T 0.1871 29 126 0.6 5.9198020249497141E-01
3R_15832573_SNP G A 0.1623 25 129 0.2637 2.9514143484895539E-01
3R_15832578_SNP T C 0.1677 26 129 0.05231 4.5945817252239098E-02
3R_15832579_SNP G T 0.1456 23 135 0.7347 7.2860482910149194E-01
3R_15832606_SNP A T 0.175 28 132 0.6215 6.1549410545544458E-01
3R_15832710_SNP G C 0.1474 23 133 0.8081 8.0189970079009898E-01
3R_15832738_SNP A G 0.1465 23 134 0.8133 8.0797334346432659E-01
3R_15832791_SNP A T 0.141 22 134 0.8976 8.9451872056162562E-01
3R_15832823_DEL A ACGCGCGAATG 0.1282 20 136 0.7098 7.0364473901366953E-01
3R_15832898_SNP A G 0.2662 41 113 0.8258 8.2321756658645395E-01
3R_15832949_SNP A T 0.1565 23 124 0.6835 6.9950212930990407E-01
3R_15832950_SNP C A 0.1477 22 127 0.2698 3.2963437720906308E-01
3R_15832960_DEL T TT 0.1429 21 126 0.8981 9.0213179513015618E-01
3R_15832964_SNP T A 0.1554 23 125 0.7983 7.8782693377641855E-01
3R_15832996_SNP T C 0.2917 42 102 0.8893 8.8268907925857965E-01
3R_15833028_SNP T C 0.3067 46 104 0.9936 9.9328311814900583E-01
3R_15833047_SNP A G 0.2808 41 105 0.6372 6.2169735359314582E-01
3R_15833054_SNP G T 0.2789 41 106 0.6123 5.9670079998523418E-01
3R_15833062_INS T TAT 0.4895 70 73 0.7924 7.8126409136114383E-01
3R_15833221_SNP G T 0.4551 71 85 0.9497 9.4858595467994367E-01
3R_15833277_SNP T A 0.05063 8 150 0.5783 5.6871696627539214E-01
3R_15833307_SNP G A 0.05096 8 149 0.6501 6.4062469026684865E-01
3R_15833313_SNP T G 0.05 8 152 0.6899 6.8409366468336374E-01
3R_15833328_SNP T G 0.0566 9 150 0.7206 7.1452057893349663E-01
3R_15833329_SNP T C 0.3791 58 95 0.874 8.6963155903714340E-01
3R_15833354_SNP T G 0.1338 21 136 0.6527 6.5474023409110282E-01
3R_15833384_SNP T C 0.2756 43 113 0.7813 7.7954688349530954E-01
3R_15833394_SNP C T 0.2516 40 119 0.8919 8.8973929584278866E-01
3R_15833423_SNP A G 0.2632 40 112 0.9749 9.7397034393447046E-01
3R_15833498_INS A AAA 0.2803 44 113 0.9539 9.5324413210428560E-01
3R_15833511_SNP A G 0.3355 52 103 0.8025 7.9613321625326128E-01
3R_15833647_SNP T G 0.3553 54 98 0.9103 9.0684582464202146E-01
3R_15833654_DEL TTTTTCGAGGC T 0.3506 54 100 0.8922 8.8861537301934324E-01
3R_15833687_SNP C T 0.1274 20 137 0.9991 9.9910621597870830E-01
3R_15833728_INS TA T 0.06383 9 132 0.5815 5.6807856675214541E-01
3R_15833848_SNP G A 0.4222 57 78 0.9238 9.2450766720517452E-01
3R_15833857_SNP T A 0.05625 9 151 0.8423 8.4009165862822022E-01
3R_15833858_SNP A T 0.0559 9 152 0.923 9.2190568723644950E-01
3R_15833900_SNP T G 0.3571 55 99 0.842 8.3745265524071033E-01
3R_15833968_SNP C T 0.3548 55 100 0.7839 7.7702666881122717E-01
3R_15834020_DEL G GT 0.09032 14 141 0.8107 8.0615251481834704E-01
3R_15834076_SNP G A 0.3439 54 103 0.7498 7.4333708706090529E-01
3R_15834136_SNP C T 0.3484 54 101 0.8496 8.4568776030510762E-01
3R_15834140_SNP G A 0.4936 77 79 0.9869 9.8657679589888569E-01
3R_15834192_SNP G A 0.4777 75 82 0.9458 9.4444130991579900E-01
3R_15834198_SNP A G 0.3822 60 97 0.5646 5.5837358009021720E-01
3R_15834236_SNP C A 0.1056 17 144 0.9144 9.1330550357436391E-01
3R_15834323_SNP T C 0.05096 8 149 0.9797 9.7911374222827419E-01
3R_15834326_SNP A G 0.1111 18 144 0.9669 9.6657249586426586E-01
3R_15834393_SNP G A 0.1733 26 124 0.7406 7.2845844995372389E-01
3R_15834408_SNP T C 0.16 24 126 0.8886 8.8414307214302368E-01
3R_15834426_SNP G A 0.1083 17 140 0.7172 7.0984974348041407E-01
3R_15834598_DEL T TTTTGAATATTCATTTATTTTGCAGCCCT 0.3759 53 88 0.7552 7.6672055570702236E-01
3R_15834916_SNP A C 0.1013 16 142 0.7129 7.0668901608603596E-01
3R_15834928_SNP G A 0.1544 23 126 0.7353 7.2256946583465742E-01
3R_15835072_SNP G A 0.1678 25 124 0.8073 7.9754054526955143E-01
3R_15835216_SNP A G 0.1076 17 141 0.706 6.9905881972171113E-01
3R_15835354_SNP T C 0.4067 61 89 0.2483 2.2783014978625060E-01
3R_15835448_SNP A C 0.3121 49 108 0.9296 9.2787115659979391E-01
3R_15835504_SNP A G 0.1154 18 138 0.6912 6.8301842293811688E-01
3R_15835510_SNP G A 0.137 20 126 0.6884 6.7182551573720484E-01
3R_15835564_SNP G C 0.3548 55 100 0.969 9.6808671094142318E-01
3R_15835585_SNP T C 0.4295 64 85 1 9.9996600457957230E-01
3R_15835660_SNP G A 0.3462 54 102 0.9418 9.4065786766312109E-01
3R_15835975_SNP T G 0.1161 18 137 0.9312 9.2990027270182063E-01
3R_15836035_SNP A G 0.07353 10 126 0.2926 2.6637708624360512E-01
3R_15836273_SNP C T 0.1667 25 125 0.2504 2.6053448723944550E-01
3R_15836356_SNP A C 0.3438 55 105 0.6704 6.6397020713228205E-01
3R_15836611_SNP A G 0.1338 21 136 0.6536 6.4539684413746889E-01
3R_15836629_SNP C T 0.1905 28 119 0.5378 5.1429442376249423E-01
3R_15836689_SNP A C 0.1132 18 141 0.9182 9.1727187183799075E-01
3R_15836761_SNP G A 0.1788 27 124 0.5408 5.2136184229996063E-01
3R_15837052_SNP A G 0.05063 8 150 0.9697 9.6892109183199160E-01
3R_15837053_SNP A C 0.05063 8 150 0.9697 9.6892109183199160E-01
3R_15837067_SNP A C 0.121 19 138 0.756 7.5229957999225427E-01
3R_15837085_SNP C T 0.1689 25 123 0.9434 9.4126681577091331E-01
3R_15837142_SNP A G 0.1039 16 138 0.976 9.7535849809861797E-01
3R_15837157_SNP A C 0.3421 52 100 0.8279 8.2103995497475313E-01
3R_15837395_SNP A G 0.3618 55 97 0.8903 8.8831248147835051E-01
3R_15837457_SNP G A 0.473 70 78 0.5651 5.5327969706364444E-01
3R_15837467_SNP T C 0.3684 56 96 0.8057 7.9919933154320755E-01
3R_15837470_SNP T A 0.1366 22 139 0.5163 5.0880985262968603E-01
3R_15837481_SNP G T 0.4698 70 79 0.618 6.0305184050595906E-01
3R_15837553_SNP T G 0.3882 59 93 0.9575 9.5705624442477522E-01
3R_15837562_SNP A G 0.3161 49 106 0.8558 8.5155902288096519E-01
3R_15837995_SNP C G 0.2273 35 119 0.8522 8.4828867472751601E-01
3R_15838006_SNP T C 0.3158 48 104 0.6772 6.6877878757365405E-01
3R_15838028_SNP T C 0.3224 49 103 0.8942 8.9063792379767648E-01
3R_15838039_SNP T C 0.3117 48 106 0.5238 5.1322163927270559E-01
3R_15838102_SNP G A 0.1154 18 138 0.6365 6.2809137550387029E-01
3R_15838520_SNP G C 0.4 60 90 0.3575 3.5037953610535633E-01
3R_15838534_SNP C T 0.1908 29 123 0.7051 6.9367368864142631E-01
3R_15838545_SNP T C 0.1195 19 140 0.8742 8.7142246698854109E-01
3R_15838555_SNP C A 0.1895 29 124 0.874 8.8095618384071117E-01
3R_15838582_SNP T A 0.1554 23 125 0.7631 7.5097230238994928E-01
3R_15838603_SNP T C 0.411 60 86 0.5143 4.9128506111139369E-01
3R_15838609_SNP C T 0.125 19 133 0.9091 9.0534818555086671E-01
3R_15838612_SNP G A 0.4558 67 80 0.549 5.2823629008532857E-01
3R_15838641_SNP A T 0.3986 57 86 0.8129 8.0198510645270815E-01
3R_15838654_SNP G C 0.1234 19 135 0.8947 8.9093838907224776E-01
3R_15838828_SNP A G 0.1139 18 140 0.6854 6.8252188522749035E-01
3R_15838832_SNP T C 0.1258 20 139 0.8082 8.0414634633282533E-01
3R_15838921_SNP A C 0.1203 19 139 0.7094 7.0273525148889315E-01
3R_15838940_SNP A G 0.1656 26 131 0.701 6.9313021411475439E-01
3R_15838950_SNP A G 0.1266 20 138 0.4944 4.8448693560086564E-01
3R_15839004_SNP C T 0.1677 26 129 0.842 8.3823455844107797E-01
3R_15839053_SNP T A 0.1266 20 138 0.5902 5.8041598910096548E-01
3R_15839063_SNP T A 0.4145 63 89 0.4789 4.6132041181954764E-01
3R_15839086_SNP T A 0.4156 64 90 0.548 5.3420603041388737E-01
3R_15839091_SNP A G 0.1304 21 140 0.6691 6.6349837767984243E-01
3R_15839214_SNP T A 0.07317 12 152 0.8944 8.9324911476318569E-01
3R_15839251_SNP A C 0.1195 19 140 0.5603 5.5095669000068992E-01
3R_15839256_SNP T A 0.4481 69 85 0.7431 7.3989920934289666E-01
3R_15839260_SNP T G 0.3418 54 104 0.3792 3.6786963315097698E-01
3R_15839291_SNP A G 0.3544 56 102 0.2538 2.4271500404599444E-01
3R_15839309_SNP T C 0.3544 56 102 0.312 3.0520572557685399E-01
3R_15839529_SNP G A 0.3228 51 107 0.1767 1.7135770241521697E-01
3R_15839582_SNP G C 0.1635 26 133 0.7249 7.1883560672752322E-01
3R_15839599_SNP T A 0.4631 69 80 0.307 2.8784636862846646E-01
3R_15839821_SNP G C 0.4631 69 80 0.5514 5.3277753778488557E-01
3R_15840239_SNP G A 0.4133 62 88 0.9066 9.0258017399703927E-01
3R_15840423_SNP T C 0.3397 53 103 0.7482 7.4131720219001918E-01
3R_15840444_SNP T C 0.3355 51 101 0.6668 6.5556218285738332E-01
3R_15840542_SNP T C 0.3423 51 98 0.6396 6.5970679514603248E-01
3R_15840580_SNP C G 0.1307 20 133 0.8057 7.9982054926089541E-01
3R_15840602_SNP T C 0.1118 17 135 0.6387 6.2828498236521613E-01
3R_15840744_SNP T G 0.3158 48 104 0.4851 4.7170192487654605E-01
3R_15840783_SNP C T 0.3725 57 96 0.4257 4.0986222063198563E-01
3R_15841353_SNP C G 0.4575 70 83 0.4063 3.9231269685777770E-01
3R_15841479_SNP C G 0.4967 76 77 0.3765 3.6340851191988233E-01
3R_15841485_SNP A G 0.4968 77 78 0.2897 2.7779329246623108E-01
3R_15841692_SNP A G 0.4894 69 72 0.1595 1.3546785991472832E-01
3R_15842004_SNP C T 0.4684 74 84 0.3051 2.9353876752197994E-01
3R_15842722_SNP A G 0.07317 12 152 0.9411 9.4050216256229746E-01
3R_15842780_DEL G GTCACTTGAT 0.08497 13 140 0.3189 3.0525172695195657E-01
3R_15843155_SNP T C 0.4968 77 78 0.1719 1.6035654955049727E-01
3R_15843303_SNP A G 0.1019 16 141 0.6015 5.9413062771323322E-01
3R_15843527_SNP C G 0.1056 17 144 0.9144 9.1330550357436391E-01
3R_15843599_SNP T C 0.255 38 111 0.2764 2.5520039751396772E-01
3R_15843652_SNP T A 0.4671 71 81 0.2413 2.2454806406985495E-01
3R_15843712_SNP A G 0.2051 32 124 0.1992 1.8930551376677851E-01
3R_15843769_SNP A C 0.1589 24 127 0.4441 4.2686310566816854E-01
3R_15844056_INS AATAA A 0.08392 12 131 0.9631 9.6053871497122245E-01
3R_15844111_DEL T TT 0.07097 11 144 0.9922 9.9194787642673721E-01
3R_15844491_INS GG G 0.2857 42 105 0.1284 1.1017013202441805E-01
3R_15844780_SNP A G 0.1656 26 131 0.9503 9.4938302459878576E-01
3R_15844789_SNP G A 0.327 52 107 0.1114 1.0573938501975499E-01
3R_15844898_SNP A G 0.2876 44 109 0.08411 7.3763163873570944E-02
3R_15844933_SNP C T 0.4167 65 91 0.176 1.6407931011943955E-01
3R_15844949_SNP A G 0.3522 56 103 0.1697 1.6120392283837359E-01
3R_15845335_SNP T C 0.3333 52 104 0.2271 2.1865063660836292E-01
3R_15845589_SNP T C 0.05 8 152 0.9757 9.7521091543947858E-01
3R_15845633_SNP C G 0.1887 30 129 0.7712 7.6592782627894151E-01
3R_15845661_SNP A G 0.26 39 111 0.2179 1.9924246029577497E-01
3R_15845782_SNP A T 0.3475 49 92 0.864 8.6102188056044870E-01
3R_15845813_SNP T C 0.22 33 117 0.128 1.2558073071434728E-01
3R_15845867_SNP A C 0.3133 47 103 0.4641 4.9747017874221944E-01
3R_15845895_SNP G C 0.2933 44 106 0.3757 3.6226981552063509E-01
3R_15846239_SNP C A 0.175 28 132 0.8411 8.3791885199106608E-01
3R_15846242_SNP A G 0.1772 28 130 0.8832 8.8034399548164810E-01
3R_15846293_SNP G C 0.1772 28 130 0.8602 8.5666196513221349E-01
3R_15846333_SNP C T 0.4615 66 77 0.7129 7.0591167350819606E-01
3R_15846494_SNP C A 0.2695 38 103 0.7871 7.7964178029025089E-01
3R_15846724_SNP T G 0.2288 35 118 0.4756 4.5852157696710916E-01
3R_15846878_SNP C T 0.1118 18 143 0.9956 9.9555241944842565E-01
3R_15846932_SNP A T 0.1709 27 131 0.7313 7.2669874106193866E-01
3R_15846956_SNP A C 0.4416 68 86 0.6189 6.0690724609681190E-01
3R_15846970_SNP T A 0.4276 65 87 0.5331 5.1957330515498223E-01
3R_15847132_SNP T G 0.36 54 96 0.5017 5.0941579848380214E-01
3R_15847139_SNP A G 0.3595 55 98 0.3925 3.7475156069628446E-01
3R_15847144_SNP A T 0.3419 53 102 0.4843 4.7190490288010678E-01
3R_15847157_SNP T A 0.3642 55 96 0.3951 3.7440035949768280E-01
3R_15847170_INS T TTGCAACCGAATGTCTTGAGTGGCTAACTTTATGTATATTAT 0.3446 51 97 0.4599 4.3784584514055958E-01
3R_15847189_SNP C T 0.3576 54 97 0.4472 4.2950858908186573E-01
3R_15847204_SNP C T 0.3576 54 97 0.4171 3.9905886813885316E-01
3R_15847212_SNP T A 0.36 54 96 0.5334 5.2538766948986315E-01
3R_15847213_SNP G T 0.3397 53 103 0.5701 5.6303877663888136E-01
3R_15847222_SNP C T 0.3557 53 96 0.4481 4.2897642021945959E-01
3R_15847244_DEL AATAA A 0.3553 54 98 0.3651 3.4589584106160598E-01
3R_15847250_DEL AAAATTACTAAAAACTAC A 0.3553 54 98 0.3651 3.4589584106160598E-01
3R_15847279_SNP C G 0.3576 54 97 0.3916 3.7209506360532119E-01
3R_15847293_INS A ATCACCTAATA 0.36 54 96 0.3667 3.4553447990603980E-01
3R_15847319_SNP C A 0.3514 52 96 0.1098 1.2727540309795415E-01
3R_15847324_DEL TGAT T 0.3514 52 96 0.1098 1.2727540309795415E-01
3R_15847333_SNP A G 0.3092 47 105 0.4112 3.9267084749378056E-01
3R_15847335_INS AG A 0.2324 33 109 0.622 6.3489315901055854E-01
3R_15847346_SNP G T 0.1083 17 140 0.9119 9.0921920115920796E-01
3R_15847359_SNP G A 0.3425 50 96 0.1253 1.4123152862692190E-01
3R_15847394_SNP G C 0.351 53 98 0.4652 4.4664143575805415E-01
3R_15847460_SNP A C 0.3893 58 91 0.615 5.9976501340952870E-01
3R_15847832_SNP A C 0.4932 73 75 0.4748 4.5115810419437896E-01
3R_15847858_SNP A C 0.3553 54 98 0.9672 9.6807793482893301E-01
3R_15847862_SNP T C 0.07097 11 144 0.9712 9.7034823694958550E-01
3R_15847901_SNP T A 0.2548 40 117 0.6855 6.7884498161012685E-01
3R_15847903_SNP A G 0.4702 71 80 0.8554 8.5079404626015231E-01
3R_15847972_SNP A G 0.1026 16 140 0.8399 8.3483723589326331E-01
3R_15848008_SNP G C 0.4621 67 78 0.7757 7.6196632845458601E-01
3R_15848095_SNP A C 0.2645 41 114 0.4864 4.7515219407119169E-01
3R_15848120_SNP T C 0.2692 42 114 0.7947 7.9012750459212211E-01
3R_15848169_SNP T C 0.2675 42 115 0.6775 6.6922334281177620E-01
3R_15848206_SNP C A 0.4694 69 78 0.5469 5.2452117685938537E-01
3R_15848397_SNP T A 0.1062 17 143 0.6085 6.1002281070212749E-01
3R_15848399_SNP C T 0.09938 16 145 0.6894 6.8380531044051407E-01
3R_15848441_SNP A C 0.1854 28 123 0.9064 9.0234221816702387E-01
3R_15848690_SNP A G 0.0974 15 139 0.5872 5.7367201024344805E-01
3R_15848882_SNP T C 0.1883 29 125 0.9347 9.3277279487334797E-01
3R_15848978_SNP G A 0.1118 18 143 0.7606 7.5615123030055309E-01
3R_15849024_SNP C T 0.1069 17 142 0.9534 9.5250921974444536E-01
3R_15849051_SNP G T 0.1111 18 144 0.7837 7.8130674869897354E-01
3R_15849272_SNP A G 0.1266 20 138 0.8972 8.9536067072320258E-01
3R_15849293_SNP A G 0.2966 43 102 0.8531 8.4619935620598030E-01
3R_15849311_SNP A G 0.1111 18 144 0.7652 7.6152108003715580E-01
3R_15849323_SNP A G 0.3241 47 98 0.8617 8.5492959918333389E-01
3R_15849344_SNP G C 0.2792 43 111 0.5089 4.9944693608363822E-01
3R_15849362_SNP A G 0.2792 43 111 0.7012 6.9510890144164827E-01
3R_15849549_SNP T C 0.06098 10 154 0.5549 5.5069205926034126E-01
3R_15849561_SNP C T 0.2384 36 115 0.3985 3.8041210172165063E-01
3R_15849591_SNP T A 0.2516 39 116 0.478 4.6475000481112483E-01
3R_15849633_SNP C G 0.3182 49 105 0.5568 5.4377270390772758E-01
3R_15849670_SNP T C 0.3034 44 101 0.7728 7.5978633409685181E-01
3R_15849739_SNP T C 0.2966 43 102 0.8466 8.3874020816857064E-01
3R_15849808_SNP A G 0.2081 31 118 0.6101 5.9687607893507288E-01
3R_15849865_SNP T C 0.2208 34 120 0.6323 6.2276743451227223E-01
3R_15850066_SNP C T 0.3289 49 100 0.6233 6.0687328160154541E-01
3R_15850077_SNP A G 0.3265 48 99 0.6511 6.3338949943160983E-01
3R_15850080_SNP G T 0.3129 46 101 0.6763 6.6127933914021164E-01
3R_15850155_SNP A C 0.4054 60 88 0.1027 9.0916688705946713E-02
3R_15850167_SNP C T 0.1824 29 130 0.1358 1.2878811169449578E-01
3R_15850197_SNP T C 0.4172 63 88 0.225 2.0659589392257338E-01
3R_15850232_SNP C G 0.3947 60 92 0.2457 2.2819888942302458E-01
3R_15850257_SNP C T 0.06173 10 152 0.2709 2.6491250022153257E-01
3R_15850291_SNP T C 0.2581 40 115 0.5507 5.4015727854308171E-01
3R_15850416_SNP G A 0.1366 22 139 0.7844 7.8059519196439808E-01
3R_15850563_SNP A T 0.1056 17 144 0.8708 8.6849322050180833E-01
3R_15850687_SNP A C 0.122 20 144 0.7242 7.2139700017484154E-01
3R_15850716_SNP A C 0.1534 25 138 0.8677 8.6751331038874957E-01
3R_15850833_SNP C T 0.1595 26 137 0.4994 4.9407090559039080E-01
3R_15850932_SNP A G 0.4 60 90 0.306 2.8908881817427023E-01
3R_15851038_SNP A G 0.375 54 90 0.6977 6.8937810790412846E-01
3R_15851158_SNP T C 0.2179 34 122 0.2826 2.6851932734717932E-01
3R_15851277_SNP A G 0.363 53 93 0.8319 8.2562800485152632E-01
3R_15851352_SNP G A 0.2876 44 109 0.4588 4.4547537768913315E-01
3R_15851391_SNP T A 0.1366 22 139 0.8844 8.8251151144375306E-01
3R_15851397_SNP T G 0.1321 21 138 0.8586 8.5544477484552994E-01
3R_15851402_SNP G A 0.1313 21 139 0.8535 8.5066256291562192E-01
3R_15851419_SNP T A 0.1366 22 139 0.8844 8.8251151144375306E-01
3R_15851529_SNP A G 0.2697 41 111 0.4484 4.3406861987498568E-01
3R_15851610_SNP A G 0.1242 20 141 0.8585 8.5623574044769524E-01
3R_15851736_SNP T C 0.1019 16 141 0.7657 7.6138859362919475E-01
3R_15851781_SNP T G 0.1076 17 141 0.845 8.4118281870731482E-01
3R_15851796_SNP T C 0.1242 20 141 0.8585 8.5623574044769524E-01
3R_15851925_SNP T G 0.281 43 110 0.3092 2.9458374608315385E-01
3R_15852004_SNP A T 0.1187 19 141 0.9694 9.6884022404655090E-01
3R_15852050_SNP T C 0.1401 22 135 0.9629 9.6191835645083756E-01
3R_15852250_SNP A G 0.4106 62 89 0.4598 4.4529360573911003E-01
3R_15852338_DEL A ATATTATATT 0.396 59 90 0.6427 6.3513015319154387E-01
3R_15852352_SNP G A 0.4118 63 90 0.7822 7.7552159276025412E-01
3R_15852391_SNP G A 0.4156 64 90 0.5006 4.8872161669152803E-01
3R_15852506_SNP T C 0.4258 66 89 0.387 3.7550159825849749E-01
3R_15852672_SNP A G 0.4118 63 90 0.5174 5.0475394592714284E-01
3R_15852740_SNP C T 0.4258 66 89 0.744 7.3785137556680080E-01
3R_15852745_SNP G A 0.4295 67 89 0.691 6.8407323905668449E-01
3R_15852754_INS ACTAAGTAA A 0.375 54 90 0.6939 6.8198472274672528E-01
3R_15852857_SNP G C 0.4238 64 87 0.861 8.5621962099800475E-01
3R_15852890_SNP A G 0.4013 61 91 0.538 5.2433817830007134E-01
3R_15853028_SNP T C 0.4248 65 88 0.6982 6.8993703900718517E-01
3R_15853137_SNP G A 0.4118 63 90 0.7025 6.9327843954545576E-01
3R_15853178_SNP T G 0.4118 63 90 0.6729 6.6280656338286636E-01
3R_15853320_SNP A C 0.3741 55 92 0.7971 7.8947878392876658E-01
3R_15853514_SNP A G 0.05521 9 154 0.8143 8.1183109449142354E-01
3R_15853611_SNP G A 0.3949 62 95 0.3364 3.2458493362317853E-01
3R_15853671_SNP C T 0.05488 9 155 0.8104 8.0846014874361916E-01
3R_15853744_SNP G T 0.3831 59 95 0.2472 2.3668386617728276E-01
3R_15853745_SNP T G 0.3896 60 94 0.3607 3.4327232245515593E-01
3R_15853973_SNP A G 0.4671 71 81 0.6642 6.5836016893182647E-01
3R_15853976_SNP C A 0.4636 70 81 0.4542 4.3617706260853717E-01
3R_15853987_SNP A C 0.4065 63 92 0.3135 2.9881054764993020E-01
3R_15853993_SNP G A 0.4641 71 82 0.5637 5.4975841237370893E-01
3R_15854063_SNP A G 0.1974 30 122 0.6462 6.3566124105620758E-01
3R_15854084_SNP A C 0.4357 61 79 0.4613 4.5375861772435389E-01
3R_15854123_SNP G T 0.4901 74 77 0.6096 5.9617974101067150E-01
3R_15854306_SNP C G 0.2774 43 112 0.5817 5.7200462275528363E-01
3R_15854387_SNP C T 0.481 76 82 0.8054 8.0169382710206483E-01
3R_15854414_SNP C T 0.195 31 128 0.9425 9.4150933231971445E-01
3R_15854438_SNP A G 0.2645 41 114 0.6094 6.0013425686585353E-01
3R_15854570_SNP T G 0.2792 43 111 0.4267 4.1376527246496808E-01
3R_15854577_SNP A G 0.2597 40 114 0.661 6.5201578077845512E-01
3R_15854597_SNP A T 0.2062 33 127 0.793 7.8968690106362105E-01
3R_15854656_SNP T G 0.1656 26 131 0.6734 6.6528703119253207E-01
3R_15854680_SNP C G 0.3137 48 105 0.4101 3.9737186678111047E-01
3R_15854692_SNP C T 0.1871 29 126 0.9314 9.2973337221114571E-01
3R_15854695_SNP C T 0.4645 72 83 0.6004 5.9197350661273318E-01
3R_15854802_SNP G A 0.4103 64 92 0.4021 3.9157663645576191E-01
3R_15854805_SNP C T 0.4076 64 93 0.4541 4.4303563695765102E-01
3R_15854820_SNP T C 0.07006 11 146 0.6328 6.2257819535192693E-01
3R_15854826_SNP T C 0.2548 40 117 0.6839 6.7718777315679612E-01
3R_15854834_DEL TG ATTAA 0.3741 55 92 0.3565 3.3426169011405937E-01
3R_15854860_DEL A AG 0.05806 9 146 0.5884 5.7557989859409631E-01
3R_15854864_SNP T A 0.4013 61 91 0.3565 3.4348671044154377E-01
3R_15854878_SNP A T 0.4026 62 92 0.4377 4.2287511598437066E-01
3R_15855114_SNP T G 0.3117 48 106 0.2698 2.5426953462023205E-01
3R_15855192_SNP G A 0.4267 64 86 0.3056 2.8915664994056989E-01
3R_15855193_SNP G A 0.4333 65 85 0.3127 2.9853506854974565E-01
3R_15855219_SNP A C 0.2953 44 105 0.2473 2.2910569646740242E-01
3R_15855242_SNP A T 0.2587 37 106 0.3013 2.7607265125798097E-01
3R_15855246_SNP A T 0.2482 35 106 0.2579 2.3241559595819183E-01
3R_15855255_SNP G T 0.2535 36 106 0.1155 9.5679222104911643E-02
3R_15855297_SNP T C 0.3141 49 107 0.3118 2.9846646879155736E-01
3R_15855368_SNP A T 0.2973 44 104 0.5928 5.8154906026285258E-01
3R_15855370_SNP G A 0.2914 44 107 0.9605 9.5882983154408774E-01
3R_15855398_SNP C G 0.2632 40 112 0.7711 7.6195683231486522E-01
3R_15855468_SNP C T 0.293 46 111 0.3613 3.4996674246981430E-01
3R_15855586_SNP G C 0.4539 69 83 0.6161 6.0324991930809935E-01
3R_15855587_SNP A G 0.3806 59 96 0.7186 7.1110740772344183E-01
3R_15855684_SNP A G 0.2803 44 113 0.4596 4.5029757040164753E-01
3R_15855740_SNP C T 0.4452 65 81 0.8551 8.4835806856089224E-01
3R_15855800_SNP A G 0.4522 71 86 0.9187 9.1708028391431951E-01
3R_15855860_SNP A C 0.4106 62 89 0.2982 2.8186108604468263E-01
3R_15855875_SNP T C 0.4221 65 89 0.2832 2.7238840956907062E-01
3R_15856129_SNP G A 0.1859 29 127 0.4152 4.0198028036643640E-01
3R_15856543_SNP G C 0.08387 13 142 0.1239 1.1398695851782648E-01
3R_15856567_SNP G C 0.1871 29 126 0.906 9.0315000018083835E-01
3R_15856576_SNP C T 0.4133 62 88 0.8607 8.5527576148173368E-01
3R_15856584_SNP T C 0.4027 60 89 0.909 9.0467300908295523E-01
3R_15856588_SNP A G 0.4106 62 89 0.8608 8.5574264647262954E-01
3R_15856639_SNP A T 0.2774 43 112 0.9961 9.9602804883187601E-01
3R_15856736_SNP G T 0.298 45 106 0.3726 3.5948137749390097E-01
3R_15856969_SNP G A 0.3791 58 95 0.5636 5.5017983871992016E-01
3R_15856990_SNP T C 0.3922 60 93 0.5537 5.4039168738929422E-01
3R_15857006_SNP T C 0.3032 47 108 0.4051 3.9052196035095132E-01
3R_15857041_SNP A G 0.271 42 113 0.7622 7.5600651077277503E-01
3R_15857066_SNP A G 0.3052 47 107 0.3505 3.3671571604914829E-01
3R_15857068_INS C CA 0.3935 61 94 0.577 5.6741544809849964E-01
3R_15857077_SNP A G 0.1871 29 126 0.9414 9.3983215274484988E-01
3R_15857086_SNP G T 0.3974 60 91 0.4896 5.1219820455631793E-01
3R_15857102_SNP A G 0.2662 41 113 0.6567 6.4750073521071960E-01
3R_15857105_SNP C A 0.3974 60 91 0.4576 4.4534653007803537E-01
3R_15857122_SNP G T 0.3896 60 94 0.597 5.8638485420350750E-01
3R_15857142_SNP T G 0.05303 7 125 0.07625 8.8733356780321015E-02
3R_15857144_SNP C T 0.1776 27 125 0.9599 9.5840392826143739E-01
3R_15857174_SNP T C 0.3935 61 94 0.6566 6.4825730320434527E-01
3R_15857184_SNP A C 0.3935 61 94 0.7166 7.1050044303351223E-01
3R_15857219_SNP A T 0.05263 8 144 0.2345 2.1675306806521799E-01
3R_15857226_SNP A G 0.3836 56 90 0.7799 7.6827376346747112E-01
3R_15857233_SNP C T 0.3758 56 93 0.8202 8.1245293775061689E-01
3R_15857243_SNP A G 0.2961 45 107 0.4006 3.8237383164490213E-01
3R_15857247_SNP G A 0.363 53 93 0.9464 9.4473018368637940E-01
3R_15857256_SNP A C 0.1722 26 125 0.8545 8.4889121385383703E-01
3R_15857257_SNP C T 0.3562 52 94 0.8875 8.8397941032551430E-01
3R_15857260_SNP T C 0.3655 53 92 0.9243 9.2172004993388290E-01
3R_15857326_SNP C G 0.2532 40 118 0.3915 3.8150915027510268E-01
3R_15857327_SNP T C 0.2579 41 118 0.3304 3.2156583921782533E-01
3R_15857332_INS CATAT C 0.2041 30 117 0.4813 4.7143129392411931E-01
3R_15857333_INS AAATA A 0.2517 38 113 0.3678 3.5283484481370719E-01
3R_15857339_SNP C T 0.2595 41 117 0.3089 2.9973038845660294E-01
3R_15857408_SNP G T 0.2628 41 115 0.3751 3.6370326067767156E-01
3R_15857498_SNP A T 0.2548 40 117 0.5552 5.4729819483585795E-01
3R_15857832_SNP G C 0.3185 50 107 0.9735 9.7285255437854556E-01
3R_15857943_SNP T G 0.1871 29 126 0.9399 9.3807254598385037E-01
3R_15858150_SNP T C 0.2645 41 114 0.6703 6.6334695630093776E-01
3R_15858240_SNP A G 0.1 16 144 0.9977 9.9763163682918610E-01
3R_15858312_SNP C T 0.4 62 93 0.5131 4.9987697716877033E-01
3R_15858357_SNP T C 0.3987 61 92 0.5915 5.7930184494500125E-01
3R_15858408_SNP C G 0.3896 60 94 0.5897 5.7638608315268636E-01
3R_15858523_SNP A C 0.1962 31 127 0.6257 6.1946584458304965E-01
3R_15858558_SNP G C 0.1667 26 130 0.8005 7.9625700857441706E-01
3R_15858601_SNP G A 0.172 27 130 0.8747 8.7229953001993432E-01
3R_15858744_SNP G A 0.1118 18 143 0.5316 5.2583715511992346E-01
3R_15858905_SNP C T 0.1883 29 125 0.6203 6.1071634718796730E-01
3R_15858910_SNP A C 0.1795 28 128 0.7225 7.1703593049896619E-01
3R_15858913_SNP T C 0.1948 30 124 0.9215 9.1998703205885612E-01
3R_15858945_SNP A G 0.183 28 125 0.6399 6.3479116764900678E-01
3R_15858956_SNP C A 0.1871 29 126 0.6995 6.9682989933209050E-01
3R_15858968_SNP T A 0.1847 29 128 0.617 6.1005430340667299E-01
3R_15859011_SNP G A 0.1806 28 127 0.7218 7.1543248960872752E-01
3R_15859018_SNP G T 0.05488 9 155 0.585 5.8099079992016911E-01
3R_15859412_SNP T C 0.2152 34 124 0.7689 7.6416955583810742E-01
3R_15859433_SNP T C 0.281 43 110 0.4018 3.8431918173494783E-01
3R_15859480_SNP G A 0.2675 42 115 0.6627 6.5503607853066848E-01
3R_15859535_SNP T A 0.1806 28 127 0.9862 9.8576466843347266E-01
3R_15859676_SNP A T 0.2611 41 116 0.5073 4.9614255323191159E-01
3R_15859681_SNP A T 0.172 27 130 0.3458 3.3419371249477536E-01
3R_15859700_SNP T A 0.1646 26 132 0.3708 3.6077249305125048E-01
3R_15859701_SNP G A 0.1812 29 131 0.3419 3.3426560475705813E-01
3R_15859847_SNP T C 0.2 30 120 0.8757 8.6971423369403800E-01
3R_15859899_SNP C T 0.3101 49 109 0.1693 1.5841940523832654E-01
3R_15859989_INS TCT T 0.4643 65 75 0.7179 7.2480834749029477E-01
3R_15860558_SNP T C 0.1013 16 142 0.853 8.5192935986763962E-01
3R_15860810_SNP A G 0.1523 23 128 0.6218 6.4348417359656562E-01
3R_15860897_SNP G A 0.3907 59 92 0.7829 7.7443525106651789E-01
3R_15861191_SNP T C 0.3791 58 95 0.1692 1.5360774690105083E-01
3R_15861260_SNP A G 0.1139 18 140 0.6293 6.2201021361960596E-01
3R_15861473_SNP T C 0.2278 36 122 0.1218 1.1224018100048483E-01
3R_15861846_SNP T A 0.4702 71 80 0.3427 3.2377951556480911E-01
3R_15861890_SNP A G 0.1911 30 127 0.7443 7.3749749905423423E-01
3R_15861943_SNP G A 0.4832 72 77 0.4163 3.9656332919547743E-01
3R_15861988_SNP T G 0.1274 20 137 0.07597 6.8551635552479104E-02
3R_15862056_SNP G A 0.1032 16 139 0.8928 8.8983235100085201E-01
3R_15862130_SNP A C 0.0559 9 152 0.8866 8.8494356260013707E-01
3R_15862164_SNP G T 0.3401 50 97 0.2359 2.1595896876395737E-01
3R_15862348_SNP A G 0.1465 23 134 0.9796 9.7912438735950214E-01
3R_15862470_SNP T C 0.2177 32 115 0.6492 6.3202970703493988E-01
3R_15862646_SNP A T 0.1139 18 140 0.9924 9.9228069355830217E-01
3R_15862757_SNP A T 0.1 16 144 0.8302 8.2751329657146910E-01
3R_15862927_SNP A C 0.4225 60 82 0.1812 1.5250743670668576E-01
3R_15862932_SNP G A 0.449 66 81 0.8548 8.4677252024126848E-01
3R_15863076_SNP T A 0.1509 24 135 0.7967 7.9310856842543065E-01
3R_15863083_SNP T G 0.2313 34 113 0.7249 7.1108137610426558E-01
3R_15863084_SNP A C 0.2297 34 114 0.6787 6.6670444064155188E-01
3R_15863098_SNP A G 0.4295 64 85 0.1751 1.5514419439162708E-01
3R_15863124_SNP T C 0.226 33 113 0.7453 7.3308347363032933E-01
3R_15863174_SNP T A 0.1572 25 134 0.8353 8.3253829883228270E-01
3R_15863182_SNP G T 0.1429 21 126 0.8113 8.0214434810337576E-01
3R_15863221_SNP T G 0.05882 9 144 0.4364 4.1939664747153760E-01
3R_15863256_SNP A T 0.1519 24 134 0.8385 8.3521252436693894E-01
3R_15863274_SNP T C 0.2329 34 112 0.5188 4.9723123492808163E-01
3R_15863320_SNP T C 0.1509 24 135 0.8772 8.7554999426708247E-01
3R_15863601_SNP A G 0.1677 26 129 0.9569 9.5558160491079214E-01
3R_15863637_SNP T G 0.1006 16 143 0.9753 9.7497873545429481E-01
3R_15863672_SNP T A 0.1203 19 139 0.7513 7.4628409308252697E-01
3R_15863710_SNP A G 0.1203 19 139 0.7513 7.4628409308252697E-01
3R_15863711_SNP G A 0.1203 19 139 0.7513 7.4628409308252697E-01
3R_15863726_SNP T C 0.1146 18 139 0.7189 7.1232594300180541E-01
3R_15863777_SNP T C 0.1382 21 131 0.4953 4.8091902282309174E-01
3R_15863979_SNP G T 0.1139 18 140 0.6064 5.9981613902965103E-01
3R_15864007_SNP G T 0.1234 19 135 0.5222 5.1001516021309268E-01
3R_15864009_SNP C T 0.1316 20 132 0.5768 5.6378511477166315E-01
3R_15864059_SNP T C 0.1472 24 139 0.5711 5.7207451043139590E-01
3R_15864073_SNP T G 0.06211 10 151 0.293 2.8479643043269665E-01
3R_15864116_SNP A T 0.2258 35 120 0.7773 7.7075182114567731E-01
3R_15864130_SNP G A 0.129 20 135 0.3647 3.9834624757469528E-01
3R_15864147_SNP C G 0.1392 22 136 0.5251 5.1752468620866454E-01
3R_15864172_DEL A TG 0.1046 16 137 0.7726 7.6572778784528295E-01
3R_15864187_SNP T A 0.1226 19 136 0.9082 9.0647410946376195E-01
3R_15864188_SNP T A 0.1895 29 124 0.6742 6.6970702646651614E-01
3R_15864193_SNP T A 0.1307 20 133 0.4327 4.3504588283967383E-01
3R_15864196_SNP A T 0.141 22 134 0.4568 4.5739601538344865E-01
3R_15864209_DEL T TGG 0.08387 13 142 0.9365 9.3505166622745728E-01
3R_15864213_INS TTAC T 0.07792 12 142 0.9706 9.6980261677834567E-01
3R_15864237_SNP C A 0.1275 19 130 0.4894 4.8758910252628340E-01
3R_15864251_SNP A T 0.1325 20 131 0.6698 6.6189181884311132E-01
3R_15864274_SNP A T 0.2 30 120 0.8378 8.3154740273964922E-01
3R_15864341_DEL T TC 0.1722 26 125 0.6176 6.0506099998073504E-01
3R_15864506_SNP T C 0.06329 10 148 0.6305 6.2144196386253903E-01
3R_15864734_SNP C T 0.4467 67 83 0.3194 3.0402332984932312E-01
3R_15864782_SNP C A 0.46 69 81 0.1854 1.7622461848055826E-01
3R_15864810_SNP C G 0.457 69 82 0.33 3.1635727492195342E-01
3R_15864843_SNP G A 0.4605 70 82 0.3531 3.4296807063093460E-01
3R_15865013_SNP A G 0.2075 33 126 0.9427 9.4143448830889220E-01
3R_15865017_SNP G A 0.07453 12 149 0.1813 1.7501184535314962E-01
3R_15865470_SNP T A 0.1709 27 131 0.1907 1.8321703924514232E-01
3R_15865573_SNP T G 0.493 70 72 0.6066 5.8672605922829035E-01
3R_15865903_SNP A G 0.07692 12 144 0.6376 6.3623221927770435E-01
3R_15865904_SNP G A 0.07453 12 149 0.606 6.0124995279165105E-01
3R_15865966_SNP A T 0.1733 26 124 0.9253 9.2254009497933376E-01
3R_15865985_SNP T A 0.1583 22 117 0.7882 7.8029385018603115E-01
3R_15865992_INS A ATACCA 0.2603 38 108 0.4236 4.0844886588309659E-01
3R_15866046_SNP A G 0.2331 31 102 0.939 9.3395323500403760E-01
3R_15866047_SNP A T 0.2239 30 104 0.8839 8.7459696075743565E-01
3R_15866112_SNP A T 0.2556 34 99 0.6176 6.0400726903999735E-01
3R_15866121_INS GATT G 0.2143 30 110 0.341 3.5722885029780560E-01
3R_15866123_DEL A ACCCA 0.2044 28 109 0.208 2.2288152271780770E-01
3R_15866132_SNP T C 0.2815 38 97 0.2173 2.0115093868513312E-01
3R_15866192_SNP T C 0.183 28 125 0.4923 4.8089425280153753E-01
3R_15866226_SNP T C 0.2671 39 107 0.8314 8.2252973401401119E-01
3R_15866349_SNP C A 0.07143 11 143 0.6468 6.3685469076035806E-01
3R_15866379_SNP G C 0.07692 12 144 0.6763 6.6768035343272714E-01
3R_15866442_SNP G C 0.2229 35 122 0.3993 3.8880616952324698E-01
3R_15866567_DEL C CGACGCCGCC 0.0679 11 151 0.5305 5.2379134712134268E-01
3R_15866577_INS AAGATCAA A 0.0679 11 151 0.5305 5.2379134712134268E-01
3R_15866705_SNP G C 0.4671 71 81 0.7434 7.3565678542429580E-01
3R_15866780_SNP A G 0.4675 72 82 0.5987 5.8649119038034059E-01
3R_15866876_SNP T A 0.07975 13 150 0.6913 6.8734622899466413E-01
3R_15866888_DEL G GATGCACAAAATATTGTGCAAAACTCCAGAAGATAAAATGAGATTTATGG 0.1333 20 130 0.3792 4.0170930317974973E-01
3R_15866977_SNP A G 0.4744 74 82 0.5486 5.3825734204690678E-01
3R_15867010_SNP A T 0.1083 17 140 0.5094 4.9869962348390506E-01
3R_15867081_SNP G T 0.09804 15 138 0.8033 7.9836574289032647E-01
3R_15867123_SNP G A 0.1083 17 140 0.8028 8.0032087545416042E-01
3R_15867124_SNP G T 0.1083 17 140 0.4809 4.7072459647630482E-01
3R_15867127_SNP T C 0.1026 16 140 0.312 3.0139176134515899E-01
3R_15867188_SNP A G 0.3442 53 101 0.9433 9.4146708386076705E-01
3R_15867194_SNP C G 0.1429 22 132 0.9244 9.2201563913521145E-01
3R_15867231_SNP A G 0.3557 53 96 0.939 9.3618152353562201E-01
3R_15867267_SNP A G 0.1039 16 138 0.4773 4.6302040250426402E-01
3R_15867304_SNP G C 0.3684 56 96 0.8825 8.7806275022657110E-01
3R_15867306_SNP G A 0.2288 35 118 0.5954 5.8329342236623138E-01
3R_15867378_SNP A C 0.05488 9 155 0.963 9.6295434921684808E-01
3R_15867541_SNP C T 0.3557 53 96 0.3522 3.3832426187514908E-01
3R_15867606_SNP A T 0.05556 9 153 0.3827 3.7739630271473368E-01
3R_15867676_SNP A C 0.2237 34 118 0.652 6.4185732373968607E-01
3R_15867708_SNP A T 0.4156 64 90 0.244 2.2620950821502317E-01
3R_15867740_SNP T A 0.4805 74 80 0.474 4.6005310198760829E-01
3R_15867900_SNP A G 0.2038 32 125 0.3065 2.9552532563752332E-01
3R_15867980_SNP C T 0.2941 45 108 0.253 2.3561680910590710E-01
3R_15868086_SNP T G 0.1806 28 127 0.1931 1.8515394418604048E-01
3R_15868123_SNP C T 0.1818 28 126 0.2027 1.8853553812314172E-01
3R_15868150_SNP T C 0.1871 29 126 0.1843 1.7199650151585844E-01
3R_15868154_SNP T A 0.1132 18 141 0.442 4.3166964040817946E-01
3R_15868179_SNP G C 0.1935 30 125 0.2022 1.8947713588244519E-01
3R_15868189_SNP G A 0.2372 37 119 0.4184 4.0859282571531119E-01
3R_15868206_SNP T A 0.4671 71 81 0.8013 7.9440092097269943E-01
3R_15868247_SNP G C 0.2372 37 119 0.507 4.9427285577506153E-01
3R_15868248_SNP A T 0.4805 74 80 0.6261 6.1468995983494490E-01
3R_15868255_SNP G A 0.4595 68 80 0.7662 7.5679421967038696E-01
3R_15868277_SNP G T 0.2468 38 116 0.1802 1.6661231616259231E-01
3R_15868282_SNP T A 0.1948 30 124 0.3181 3.1312020972412302E-01
3R_15868299_SNP A C 0.2368 36 116 0.3045 2.9076962354760449E-01
3R_15868348_SNP A G 0.2372 37 119 0.1223 1.1170232306359773E-01
3R_15868349_SNP T A 0.242 38 119 0.151 1.4009438888237613E-01
3R_15868360_SNP G A 0.2548 40 117 0.1215 1.1152927334797591E-01
3R_15868756_SNP G A 0.1274 20 137 0.7945 7.8897081747973630E-01
3R_15868778_SNP C G 0.4935 76 78 0.4381 4.2367411062867355E-01
3R_15868802_SNP A T 0.4967 76 77 0.4264 4.1589141479112302E-01
3R_15868818_SNP T C 0.1161 18 137 0.7871 7.8150439528470517E-01
3R_15868926_SNP G T 0.2745 42 111 0.9849 9.8469088433015917E-01
3R_15868944_SNP G A 0.2975 47 111 0.6942 6.8929822920206218E-01
3R_15868996_SNP G A 0.3038 48 110 0.9199 9.1990997156645304E-01
3R_15869189_SNP T C 0.3245 49 102 0.7748 7.6638361598418381E-01
3R_15869195_SNP T G 0.3289 50 102 0.8857 8.8132263088345253E-01
3R_15869210_INS TAACTTTTATTGCGTTACAATTCACTTATTACATCTAAAAGAAAAGGGTGTACTAGATGTTCGAATCTTGCTAATTTGTACCGAT T 0.4931 71 73 0.5199 5.3016522828765189E-01
3R_15869211_INS GATTTTATTTGGTTTACAATTCACTATCTTGCTAATTTGTACCGATG G 0.2897 42 103 0.9748 9.7422175358228547E-01
3R_15869228_SNP G A 0.4837 74 79 0.7775 7.7044869857943643E-01
3R_15869267_SNP T A 0.3289 50 102 0.8553 8.5005460451077886E-01
3R_15869288_SNP G C 0.3506 54 100 0.7832 7.7673574433522774E-01
3R_15869389_SNP A G 0.3553 54 98 0.702 6.9245419738535052E-01
3R_15869477_SNP A G 0.3129 46 101 0.9036 8.9924089878838909E-01
3R_15869485_SNP T A 0.3333 50 100 0.899 8.9475084146867612E-01
3R_15869540_SNP A G 0.1509 24 135 0.3424 3.3419607368450033E-01
3R_15869671_SNP C G 0.3092 47 105 0.9793 9.7841410154364872E-01
3R_15869788_SNP T G 0.1125 18 142 0.7489 7.4360405350147141E-01
3R_15869814_SNP T A 0.1935 30 125 0.976 9.7519013047512459E-01
3R_15869882_SNP T C 0.2903 45 110 0.7946 7.8822688781730554E-01
3R_15869919_SNP G A 0.2089 33 125 0.8018 7.9731230126805186E-01
3R_15870185_DEL C TATTT 0.5 72 72 0.4746 4.5924881357123304E-01
3R_15870201_SNP C T 0.2323 36 119 0.5986 5.9520037196452991E-01
3R_15870202_SNP T C 0.1887 30 129 0.8819 8.7957057395598792E-01
3R_15870208_SNP A G 0.1887 30 129 0.8819 8.7957057395598792E-01
3R_15870217_INS A AA 0.2384 36 115 0.4547 4.3654826983718265E-01
3R_15870225_SNP C T 0.1835 29 129 0.5724 5.7182136546316176E-01
3R_15870271_SNP C T 0.2278 36 122 0.5112 5.0126550280753912E-01
3R_15870374_SNP G C 0.2273 35 119 0.9558 9.5436892585836064E-01
3R_15870418_SNP G A 0.2208 34 120 0.4518 4.7914850146164556E-01
3R_15870506_SNP G C 0.3526 55 101 0.9312 9.2950605678764009E-01
3R_15870521_SNP C T 0.3608 57 101 0.9199 9.1815429960588346E-01
3R_15870535_SNP T C 0.3462 54 102 0.9493 9.4785197099184904E-01
3R_15870550_INS TACTAGAT T 0.2966 43 102 0.6435 6.2852418737891702E-01
3R_15870551_SNP A T 0.4255 60 81 0.8522 8.5342512680658711E-01
3R_15870553_DEL TA GTTGAAAAT 0.3913 54 84 0.4767 4.8437354568519653E-01
3R_15870566_SNP A G 0.1076 17 141 0.9077 9.0716818635673435E-01
3R_15870606_SNP A T 0.2258 35 120 0.8772 8.7324421568052457E-01
3R_15870625_SNP A C 0.2157 33 120 0.7474 7.3923222758331897E-01
3R_15870664_SNP T C 0.1783 28 129 0.9161 9.1432317438689636E-01
3R_15870669_SNP A G 0.4156 64 90 0.8672 8.6294544341836343E-01
3R_15870677_SNP C G 0.09877 16 146 0.9103 9.0889119715978617E-01
3R_15870919_SNP T A 0.3113 47 104 0.853 8.4751331167898014E-01
3R_15871158_SNP T C 0.351 53 98 0.5219 5.0571207727019485E-01
3R_15871346_SNP G T 0.1313 21 139 0.783 7.7955178630531785E-01
3R_15871472_SNP C A 0.1974 30 122 0.8699 8.6778570223267670E-01
3R_15871543_SNP T A 0.2201 35 124 0.4205 4.0968985309186678E-01
3R_15871559_SNP A G 0.1847 29 128 0.5009 4.8886310133997923E-01
3R_15871560_SNP G T 0.1847 29 128 0.5009 4.8886310133997923E-01
3R_15871649_DEL G GA 0.2081 31 118 0.8409 8.3527262723868267E-01
3R_15871849_SNP C T 0.3557 53 96 0.6753 6.6298835944651846E-01
3R_15871857_SNP G T 0.349 52 97 0.4965 4.7727491872487660E-01
3R_15871988_SNP G C 0.1166 19 144 0.1505 1.4630485642868218E-01
3R_15872028_SNP A G 0.4797 71 77 0.425 4.0877311866927202E-01
3R_15872130_SNP C T 0.1742 27 128 0.8105 8.0623131762704703E-01
3R_15872145_SNP G A 0.3117 48 106 0.7067 6.9977513747101427E-01
3R_15872208_SNP T A 0.08075 13 148 0.4883 4.8042668098518193E-01
3R_15872218_SNP A C 0.2685 40 109 0.8917 8.8687278883158260E-01
3R_15872252_SNP T C 0.1019 16 141 0.6356 6.2930803304042415E-01
3R_15872306_SNP T A 0.4452 69 86 0.8296 8.2420605757597620E-01
3R_15872327_SNP C A 0.4183 64 89 0.8543 8.4854805827216606E-01
3R_15872336_SNP G A 0.4172 63 88 0.8159 8.0784353997531366E-01
3R_15872373_SNP C T 0.4516 70 85 0.7521 7.4433280350655995E-01
3R_15872375_SNP T C 0.4516 70 85 0.7933 7.8662750764559330E-01
3R_15872376_SNP T C 0.2579 41 118 0.4118 4.0601746175765441E-01
3R_15872412_INS CCTA C 0.3974 60 91 0.5877 5.9895590434340851E-01
3R_15872418_DEL T TA 0.404 61 90 0.9246 9.2142822227188659E-01
3R_15872453_SNP T C 0.3974 60 91 0.9716 9.7034630349922679E-01
3R_15872601_SNP C A 0.3113 47 104 0.5008 4.8303441158733618E-01
3R_15872631_SNP T A 0.2781 42 109 0.6675 6.5498354789523250E-01
3R_15872677_SNP C A 0.4122 61 87 0.1933 1.7727971395224240E-01
3R_15872704_SNP C G 0.3312 51 103 0.1902 1.7918121033110512E-01
3R_15872758_SNP T C 0.2968 46 109 0.08676 7.8889603812152168E-02
3R_15873081_SNP G A 0.1625 26 134 0.002204 1.8238757450813100E-03
3R_15873115_SNP C T 0.3376 53 104 0.04839 4.2557323515710198E-02
3R_15873126_SNP G T 0.3333 52 104 0.03678 3.1816305527317047E-02
3R_15873151_SNP A C 0.2564 40 116 0.0454 3.9506567399116593E-02
3R_15873220_SNP T C 0.2517 38 113 0.74 7.2940024376920665E-01
3R_15873225_SNP T G 0.4671 71 81 0.1288 1.1430960236145127E-01
3R_15873233_SNP T C 0.1667 26 130 0.9746 9.7396096574056801E-01
3R_15873244_SNP G A 0.1667 26 130 0.9746 9.7396096574056801E-01
3R_15873252_INS TT T 0.25 37 111 0.1124 9.9185946890128163E-02
3R_15873255_SNP A T 0.26 39 111 0.2043 1.9298353520545741E-01
3R_15873313_SNP T C 0.28 42 108 0.79 7.8110933039640595E-01
3R_15873418_SNP T C 0.05844 9 145 0.3415 3.2390553301216840E-01
3R_15873431_SNP T C 0.32 48 102 0.04 3.2335077354365818E-02
3R_15873465_DEL T TA 0.1346 21 135 0.7938 7.8920911736816024E-01
3R_15873468_SNP A C 0.2244 35 121 0.1406 1.3039406456782254E-01
3R_15873486_INS T TCAAATGCATCATAT 0.07097 11 144 0.07151 6.4886241465857114E-02
3R_15873669_SNP C T 0.075 12 148 0.04829 4.3911073808558153E-02
3R_15873675_SNP C T 0.4901 74 77 0.0792 6.6831331298275537E-02
3R_15873735_SNP C T 0.4932 73 75 0.07661 6.2341109353343624E-02
3R_15873773_SNP T A 0.4832 72 77 0.07558 6.2343250992281184E-02
3R_15873825_SNP A C 0.4267 64 86 0.2874 2.6634146650882684E-01
3R_15873936_SNP T C 0.4333 65 85 0.2065 1.8565199026536927E-01
3R_15873993_SNP C A 0.4408 67 85 0.1936 1.7865720304214294E-01
3R_15874043_SNP A G 0.4444 68 85 0.2177 2.0510511177514767E-01
3R_15874046_SNP A G 0.4437 67 84 0.2225 2.0684470132602362E-01
3R_15874069_SNP T C 0.4474 68 84 0.1787 1.6399682545667849E-01
3R_15874070_SNP C T 0.4387 68 87 0.159 1.4565352516573460E-01
3R_15874073_SNP G C 0.2941 45 108 0.1831 1.6827795394021583E-01
3R_15874103_SNP T A 0.4379 67 86 0.1518 1.3788242124736816E-01
3R_15874110_SNP T A 0.4474 68 84 0.2031 1.9235724526097353E-01
3R_15874151_SNP G A 0.2885 45 111 0.1375 1.2744595690871685E-01
3R_15874156_SNP T C 0.2839 44 111 0.1746 1.6375759590417605E-01
3R_15874373_SNP T C 0.4667 70 80 0.256 2.3559916402758696E-01
3R_15874380_SNP T C 0.1258 20 139 0.8445 8.4186680769409949E-01
3R_15874435_SNP C T 0.4771 73 80 0.2358 2.1802195028289129E-01
3R_15874448_SNP G C 0.4771 73 80 0.3193 3.1113128828947711E-01
3R_15874505_SNP T C 0.1812 27 122 0.6724 6.6022071639701452E-01
3R_15874507_SNP G A 0.2143 33 121 0.6031 5.8963553131934765E-01
3R_15874512_SNP T G 0.1987 30 121 0.6295 6.1691605167825103E-01
3R_15874524_SNP G A 0.1731 27 129 0.8109 8.0570172980399279E-01
3R_15874531_SNP A T 0.2368 36 116 0.6786 6.6574511778203616E-01
3R_15874689_SNP C G 0.2067 31 119 0.6915 6.7932711820800429E-01
3R_15874695_SNP A G 0.2119 32 119 0.6699 6.5803320295439049E-01
3R_15874717_SNP T C 0.1274 20 137 0.4863 4.7798980529398882E-01
3R_15874718_SNP T C 0.1321 21 138 0.7591 7.5500689250852260E-01
3R_15875181_SNP T G 0.1603 25 131 0.9686 9.6766424066508594E-01
3R_15875205_SNP G C 0.1883 29 125 0.6101 5.9885834052980635E-01
3R_15875221_SNP A T 0.1973 29 118 0.6249 6.1464768721016771E-01
3R_15875244_SNP T G 0.1935 30 125 0.5571 5.4580290088545680E-01
3R_15875338_SNP A T 0.4258 66 89 0.343 3.2759099347973297E-01
3R_15875516_SNP G A 0.05732 9 148 0.1149 1.0560736666110548E-01
3R_15875538_SNP A G 0.06 9 141 0.1767 1.5812762542729331E-01
3R_15875730_SNP G A 0.2662 41 113 0.6903 6.8013351518118659E-01
3R_15875755_SNP A G 0.1987 31 125 0.9704 9.6956107529116864E-01
3R_15875761_SNP G A 0.0625 10 150 0.4978 4.8895967203304980E-01
3R_15875781_SNP G A 0.2115 33 123 0.8461 8.4173585070377066E-01
3R_15875805_SNP T G 0.0679 11 151 0.3615 3.5961446695295085E-01
3R_15875812_SNP A C 0.2053 31 120 0.9778 9.7704186212328792E-01
3R_15875882_SNP T A 0.1974 30 122 0.8642 8.6020848267276273E-01
3R_15875900_SNP G T 0.2092 32 121 0.8593 8.5724895536840895E-01
3R_15875906_SNP A G 0.2026 31 122 0.7556 7.4866711404722963E-01
3R_15875920_SNP T C 0.2961 45 107 0.5572 5.4151866066569965E-01
3R_15875928_SNP G T 0.2065 32 123 0.6738 6.6612957459338740E-01
3R_15875936_SNP A G 0.2781 42 109 0.9707 9.6957352878385183E-01
3R_15875938_SNP T A 0.2222 34 119 0.6535 6.4365925909976107E-01
3R_15875948_SNP C G 0.05488 9 155 0.3342 3.2912525062116127E-01
3R_15876004_SNP C G 0.3269 51 105 0.484 4.7076117794294869E-01
3R_15876056_SNP A T 0.2092 32 121 0.9632 9.6201442912708834E-01
3R_15876380_SNP G A 0.05488 9 155 0.3342 3.2912525062116127E-01
3R_15876420_SNP T G 0.07975 13 150 0.2187 2.1247170634777324E-01
3R_15876546_SNP T G 0.07453 12 149 0.0844 8.0117645775873311E-02
3R_15876609_SNP C T 0.3378 50 98 0.8823 8.7647525600641329E-01
3R_15876621_SNP G A 0.1558 24 130 0.8078 8.0311995010468629E-01
3R_15876766_SNP T C 0.3605 53 94 0.5515 5.4312637933747210E-01
3R_15876868_SNP G T 0.172 27 130 0.7482 7.4158360466390150E-01
3R_15876894_SNP G T 0.1761 28 131 0.7071 7.0116142320053876E-01
3R_15877002_SNP A T 0.1006 16 143 0.05043 4.7658148440943071E-02
3R_15877003_SNP A T 0.1 16 144 0.04519 4.0571839615567533E-02
3R_15877064_SNP C T 0.4094 61 88 0.4437 4.2120814135883511E-01
3R_15877067_SNP A C 0.09259 15 147 0.01491 1.4053419224579288E-02
3R_15877321_SNP A G 0.1447 22 130 0.7534 7.4598449834041280E-01
3R_15877333_SNP G C 0.4867 73 77 0.47 4.4958754521808675E-01
3R_15877349_DEL T TCAA 0.1548 24 131 0.7694 7.6254302070248814E-01
3R_15877356_DEL A AAACGACACATCC 0.1548 24 131 0.7694 7.6254302070248814E-01
3R_15877371_SNP A T 0.1438 22 131 0.5427 5.3086103191866285E-01
3R_15877373_MNP TAT GCA 0.1548 24 131 0.7694 7.6254302070248814E-01
3R_15877377_SNP A C 0.1634 25 128 0.6339 6.2096103321155582E-01
3R_15877380_SNP A T 0.1494 23 131 0.6363 6.2417232130554468E-01
3R_15877457_SNP A G 0.1731 27 129 0.8233 8.1919352229589781E-01
3R_15877513_SNP G A 0.3425 50 96 0.6653 6.4972671974737817E-01
3R_15877628_SNP C A 0.3841 58 93 0.3911 3.7374540178123128E-01
3R_15877642_SNP G A 0.3718 58 98 0.3957 3.8311159638895309E-01
3R_15877657_SNP C T 0.3636 56 98 0.4367 4.2873251984839666E-01
3R_15877718_SNP T A 0.3269 51 105 0.7599 7.5347527599251185E-01
3R_15877751_SNP G C 0.3613 56 99 0.3805 3.6690658591454117E-01
3R_15877779_SNP A T 0.2357 37 120 0.871 8.6796794587089754E-01
3R_15877801_SNP C A 0.07547 12 147 0.2676 2.5914935767434666E-01
3R_15877830_SNP C A 0.2208 34 120 0.9185 9.1711544510861132E-01
3R_15877832_SNP C A 0.2143 33 121 0.873 8.7204816613322522E-01
3R_15877835_SNP T A 0.2129 33 122 0.8623 8.6170039536142207E-01
3R_15877845_SNP T C 0.2039 31 121 0.735 7.3762452007532997E-01
3R_15877846_SNP G A 0.2078 32 122 0.9155 9.1481014962081408E-01
3R_15877853_SNP C A 0.1987 30 121 0.9257 9.2440814494415946E-01
3R_15877860_SNP A C 0.1974 30 122 0.8505 8.4940178691873214E-01
3R_15877862_SNP T C 0.1987 30 121 0.9475 9.4682324260151984E-01
3R_15877875_SNP C T 0.2143 33 121 0.9061 9.0439452463579129E-01
3R_15877888_SNP G C 0.2273 35 119 0.5043 4.9603718924783124E-01
3R_15877894_SNP G A 0.3758 56 93 0.3429 3.2606839252682385E-01
3R_15877915_SNP C A 0.3423 51 98 0.4131 3.9689301307586056E-01
3R_15877936_SNP G A 0.2781 42 109 0.9443 9.4232770594583248E-01
3R_15878028_SNP T G 0.4459 66 82 0.8335 8.4099022042546456E-01
3R_15878065_SNP G C 0.4416 68 86 0.5555 5.4275834982949789E-01
3R_15878120_SNP T C 0.1935 30 125 0.9234 9.2113262096413928E-01
3R_15878122_SNP T C 0.1176 18 135 0.6898 6.8031315851167573E-01
3R_15878199_SNP T C 0.06707 11 153 0.5066 5.0253682014764323E-01
3R_15878224_SNP A G 0.3636 56 98 0.7602 7.5199037704852634E-01
3R_15878282_INS TT T 0.4615 72 84 0.7326 7.2474723112166273E-01
3R_15878285_SNP A G 0.1783 28 129 0.7765 7.7054969992334765E-01
3R_15878291_SNP G A 0.4808 75 81 0.8754 8.7159621422008682E-01
3R_15878316_SNP G C 0.4452 69 86 0.7775 7.7033628198711968E-01
3R_15878353_SNP C A 0.3958 57 87 0.9633 9.6197701241306099E-01
3R_15878656_SNP T C 0.3377 52 102 0.2713 2.5526728614716765E-01
3R_15878668_SNP A T 0.3399 52 101 0.2094 1.9454006289244752E-01
3R_15878733_SNP G A 0.3289 49 100 0.1893 1.7094969950457917E-01
3R_15878776_SNP G A 0.3355 52 103 0.2844 2.7576164032959394E-01
3R_15878803_SNP A T 0.3673 54 93 0.6097 5.9565992413835656E-01
3R_15878812_SNP C G 0.3724 54 91 0.4528 4.2751331178159591E-01
3R_15878847_SNP A G 0.1895 29 124 0.6252 6.1588357993244536E-01
3R_15878958_SNP A C 0.09804 15 138 0.621 6.0773078440434269E-01
3R_15878965_SNP T A 0.4218 62 85 0.5814 5.6127432367796803E-01
3R_15879016_SNP C A 0.4094 61 88 0.6537 6.4099045109424568E-01
3R_15879175_SNP A G 0.2564 40 116 0.7796 7.7364741865424635E-01
3R_15879188_SNP T C 0.2133 32 118 0.5294 5.1031095121904246E-01
3R_15879325_SNP T C 0.2781 42 109 0.5072 4.8911393041939299E-01
3R_15879348_SNP T C 0.483 71 76 0.6166 6.0577843076808746E-01
3R_15879364_DEL T TT 0.1194 16 118 0.3903 4.0371960573284771E-01
3R_15879383_SNP G T 0.2847 41 103 0.6041 5.8077772591574672E-01
3R_15879414_SNP A T 0.305 43 98 0.7237 7.0531730090771272E-01
3R_15879585_SNP C G 0.449 66 81 0.2718 2.5533411394915140E-01
3R_15879754_SNP A T 0.05488 9 155 0.3342 3.2912525062116127E-01
3R_15879766_SNP G C 0.44 66 84 0.1578 1.4695628602162392E-01
3R_15879773_SNP G A 0.1049 17 145 0.969 9.6848038887206311E-01
3R_15879791_SNP T A 0.05696 9 149 0.3362 3.2440783816874619E-01
3R_15879797_SNP A T 0.08228 13 145 0.5369 5.2994932764582148E-01
3R_15879811_SNP G A 0.1613 25 130 0.8851 8.8233660036786343E-01
3R_15879880_SNP G C 0.3701 57 97 0.1154 1.0320191636607767E-01
3R_15880023_SNP T C 0.396 59 90 0.242 2.2104788377093609E-01
3R_15880125_SNP T G 0.1125 18 142 0.8969 8.9586641563261293E-01
3R_15880138_SNP C T 0.5 73 73 0.2264 2.1417524041585378E-01
3R_15880183_SNP G A 0.4122 61 87 0.2717 2.4889872614824349E-01
3R_15880186_SNP A G 0.4196 60 83 0.2671 2.3832692533850552E-01
3R_15880195_SNP C T 0.1139 18 140 0.6021 5.9393618839057494E-01
3R_15880285_SNP A G 0.3605 53 94 0.7338 7.2070088112207564E-01
3R_15880400_SNP G T 0.3657 49 85 0.7826 7.7053299208779213E-01
3R_15880401_SNP A T 0.3603 49 87 0.7605 7.4900560913354353E-01
3R_15880404_MNP AAA GTT 0.3577 49 88 0.7566 7.4587432040362078E-01
3R_15880408_INS AATAAATAAA A 0.3382 46 90 0.572 5.4510316565746808E-01
3R_15880412_SNP A G 0.3383 45 88 0.4857 4.5057156203641768E-01
3R_15880417_SNP A C 0.3481 47 88 0.5566 5.2456957347592181E-01
3R_15880421_INS AATTTAATGAATA A 0.3723 51 86 0.7851 7.7113088775885907E-01
3R_15880484_DEL G GAGGTTATACTTTAC 0.4211 56 77 0.6787 6.5455761505358612E-01
3R_15880583_SNP A G 0.4429 62 78 0.6619 6.3986438631987408E-01
3R_15880586_SNP C T 0.4437 63 79 0.7468 7.2969856983283066E-01
3R_15880600_SNP T C 0.4468 63 78 0.959 9.5695800759477856E-01
3R_15880635_SNP T C 0.4183 64 89 0.7478 7.3888763719668149E-01
3R_15880725_SNP G A 0.4183 64 89 0.4283 4.1124947625111963E-01
3R_15880753_SNP G A 0.404 61 90 0.8349 8.2822766226177635E-01
3R_15880778_INS TGCT T 0.3643 51 89 0.2673 2.8002742708183370E-01
3R_15880780_SNP G T 0.4014 59 88 0.8282 8.1927548898887537E-01
3R_15880789_SNP T C 0.4221 65 89 0.7661 7.5855762574941643E-01
3R_15880819_SNP A T 0.2372 37 119 0.5032 4.9186288067755224E-01
3R_15881036_SNP T C 0.1772 28 130 0.9254 9.2358331469251354E-01
3R_15881085_SNP G A 0.06135 10 153 0.3481 3.4158955807333968E-01
3R_15881138_SNP A T 0.1491 24 137 0.4126 4.1458898368312624E-01
3R_15881139_DEL AAAA A 0.1739 24 114 0.2796 3.0391005973514185E-01
3R_15881189_SNP A G 0.1562 25 135 0.1882 1.8437050318047443E-01
3R_15881212_SNP A G 0.3856 59 94 0.7713 7.6626265189534692E-01
3R_15881230_SNP G T 0.4605 70 82 0.7454 7.3692983422493175E-01
3R_15881288_SNP G A 0.3421 52 100 0.462 4.4826566786021804E-01
3R_15881301_SNP G T 0.3401 50 97 0.4861 4.6499373522334098E-01
3R_15881347_SNP C G 0.4437 67 84 0.8967 8.9257026331485290E-01
3R_15881440_SNP A G 0.1677 27 134 0.256 2.4848628517493043E-01
3R_15881441_SNP G A 0.3725 57 96 0.2999 2.8498453584048389E-01
3R_15881456_SNP T G 0.4342 66 86 0.9708 9.6967517483842780E-01
3R_15881596_SNP A G 0.1835 29 129 0.2025 1.9578189875759922E-01
3R_15881775_INS T TGT 0.2132 29 107 0.2816 2.8990176247503396E-01
3R_15882135_SNP G A 0.07362 12 151 0.5264 5.2080651005473810E-01
3R_15882148_SNP A C 0.3775 57 94 0.3352 3.1615553777301519E-01
3R_15882158_SNP G T 0.3758 56 93 0.2655 2.4734046483072425E-01
3R_15882353_SNP A G 0.2078 32 122 0.1325 1.2265813049472818E-01
3R_15882359_SNP G A 0.1742 27 128 0.96 9.5879126326676456E-01
3R_15882578_SNP G A 0.1533 23 127 0.3339 3.1212264357650377E-01
3R_15882599_SNP A C 0.1806 28 127 0.7176 7.1082849843995410E-01
3R_15882623_SNP T C 0.14 21 129 0.3279 3.0620518858561840E-01
3R_15882719_SNP G C 0.07895 12 140 0.9764 9.7548530551062140E-01
3R_15882815_SNP A G 0.1911 30 127 0.9555 9.5436690967255744E-01
3R_15882866_SNP A G 0.3221 48 101 0.6168 6.0091815081173816E-01
3R_15882875_SNP A G 0.3919 58 90 0.06408 5.3753035290887888E-02
3R_15882887_SNP T C 0.4106 62 89 0.1304 1.1643222946846021E-01
3R_15882905_SNP T G 0.3245 49 102 0.7218 7.1099938137098073E-01
3R_15883025_SNP T C 0.3709 56 95 0.3006 2.8423887485599686E-01
3R_15883128_SNP G A 0.2308 36 120 0.2601 2.4593796349032471E-01
3R_15883138_SNP A C 0.2258 35 120 0.3794 3.6855704161573766E-01
3R_15883157_SNP C A 0.3654 57 99 0.2799 2.6941404456589402E-01
3R_15883274_SNP G T 0.2288 35 118 0.3133 2.9610267775833388E-01
3R_15883339_SNP C G 0.2384 36 115 0.2164 1.9661401717267024E-01
3R_15883345_SNP G A 0.2338 36 118 0.2887 2.7172902185324743E-01
3R_15883360_SNP G A 0.3716 55 93 0.3948 3.7623120454277104E-01
3R_15883375_SNP C T 0.34 51 99 0.9642 9.6264465254130993E-01
3R_15883383_SNP T A 0.1118 18 143 0.9406 9.4004752755481447E-01
3R_15883406_SNP C A 0.3355 51 101 0.7304 7.2340683748799706E-01
3R_15883557_SNP C T 0.3867 58 92 0.2601 2.4213417582985619E-01
3R_15883558_SNP C A 0.3576 54 97 0.3598 3.4785152815821607E-01
3R_15883638_SNP A C 0.4868 74 78 0.1967 1.7999279729697093E-01
3R_15884159_SNP A G 0.1474 23 133 0.4768 4.6754239685764087E-01
3R_15884245_SNP A G 0.1847 29 128 0.8971 8.9448626989561442E-01
3R_15884263_SNP G C 0.1859 29 127 0.9035 9.0073030044650193E-01
3R_15884311_SNP A G 0.4808 75 81 0.2308 2.2015954850917596E-01
3R_15884449_SNP A C 0.1753 27 127 0.8774 8.7496020138142194E-01
3R_15884680_SNP C T 0.4558 67 80 0.4756 4.5298040040811161E-01
3R_15884703_SNP T G 0.4452 65 81 0.5958 5.8247289999169871E-01
3R_15884728_SNP A G 0.4527 67 81 0.4289 4.0540740372019191E-01
3R_15884775_SNP A T 0.1923 30 126 0.1351 1.2628604236920571E-01
3R_15884783_DEL TTT C 0.1975 31 126 0.2171 2.0493633427027913E-01
3R_15884810_SNP G A 0.4521 66 80 0.4629 4.3795992347596724E-01
3R_15884873_SNP A C 0.4306 62 82 0.3696 3.4392444095680597E-01
3R_15884874_SNP C G 0.1899 30 128 0.986 9.8565450975407098E-01
3R_15884948_SNP C A 0.2078 32 122 0.817 8.1077074160667895E-01
3R_15884992_SNP A G 0.4357 61 79 0.5634 5.4574665393579735E-01
3R_15885016_SNP T G 0.07143 11 143 0.4084 4.1361401217185245E-01
3R_15885017_INS ACTAGTTCTGCGG A 0.07643 12 145 0.6406 6.3833446308163988E-01
3R_15885020_INS TTTATTCAA T 0.07097 11 144 0.6828 6.7885543950270788E-01
3R_15885031_SNP T C 0.4429 62 78 0.7074 6.8799319385317381E-01
3R_15885034_SNP T A 0.4507 64 78 0.5262 5.0131210440439844E-01
3R_15885042_SNP A C 0.4406 63 80 0.6153 5.9234148976649370E-01
3R_15885046_SNP T C 0.4476 64 79 0.5206 4.9851419705960809E-01
3R_15885124_SNP T C 0.449 66 81 0.6061 5.8713076248688878E-01
3R_15885144_SNP A G 0.4626 68 79 0.5492 5.2766892625339534E-01
3R_15885187_SNP G A 0.449 66 81 0.4581 4.3366136503037656E-01
3R_15885325_SNP A C 0.1467 22 128 0.7216 7.0948346719808364E-01
3R_15885361_SNP G A 0.1409 21 128 0.6596 6.4411344305198392E-01
3R_15885443_SNP A T 0.1333 20 130 0.5227 5.0392438940493944E-01
3R_15885470_SNP C T 0.1847 29 128 0.8851 8.8226184580414380E-01
3R_15885481_SNP A T 0.4621 67 78 0.4624 4.3538425256940017E-01
3R_15885498_SNP T A 0.2129 33 122 0.8724 8.6840862468992353E-01
3R_15885557_SNP C G 0.2434 37 115 0.6651 6.5949776737922239E-01
3R_15885632_SNP A G 0.3108 46 102 0.6745 6.5916528125966733E-01
3R_15885639_SNP A G 0.06098 10 154 0.6522 6.4872594950722351E-01
3R_15885755_SNP C T 0.2039 31 121 0.9484 9.4690161380011917E-01
3R_15885825_SNP A C 0.4013 61 91 0.9085 9.0506198538675409E-01
3R_15885852_SNP C T 0.4248 65 88 0.8654 8.6167699783208052E-01
3R_15886132_SNP C T 0.08696 14 147 0.4552 4.4781746244491905E-01
3R_15886276_SNP G A 0.3289 49 100 0.7304 7.1869640889769393E-01
3R_15886397_SNP G C 0.3377 51 100 0.6595 6.4775611410598222E-01
3R_15886401_SNP A T 0.3072 47 106 0.8401 8.3421916717216038E-01
3R_15886409_DEL G GCAGGGGATTTGGGTTGCTTTTCCGGGCAGG 0.3151 46 100 0.8116 8.0396820395868496E-01
3R_15886468_SNP T A 0.1975 31 126 0.177 1.6937583709514037E-01
3R_15886512_SNP C T 0.3077 48 108 0.8375 8.3262632656255153E-01
3R_15886619_SNP G A 0.4476 64 79 0.7031 7.1398029716478972E-01
3R_15886749_SNP T C 0.4236 61 83 0.4585 4.4165751925086749E-01
3R_15886782_SNP G A 0.4056 58 85 0.5541 5.2924297116987340E-01
3R_15886971_SNP G T 0.4795 70 76 0.237 2.1513321728524282E-01
3R_15887041_SNP G A 0.4837 74 79 0.3174 3.0046846747434675E-01
3R_15887087_SNP G A 0.4286 63 84 0.2167 1.9556426998275400E-01
3R_15887105_SNP C T 0.4295 64 85 0.1862 1.6680167003549873E-01
3R_15887107_SNP G A 0.4545 70 84 0.2615 2.4594550257287373E-01
3R_15887185_SNP T C 0.1572 25 134 0.5005 4.9380112240125473E-01
3R_15887268_SNP C T 0.3595 55 98 0.3692 3.5819087428137342E-01
3R_15887292_SNP A T 0.3907 59 92 0.4729 4.5368195167046954E-01
3R_15887622_SNP C T 0.06875 11 149 0.3746 3.6597550374989218E-01
3R_15887768_SNP A G 0.1187 19 141 0.9357 9.3459376342064970E-01
3R_15887942_SNP A C 0.09434 15 144 0.5226 5.1582587481326780E-01
3R_15887945_SNP G T 0.2821 44 112 0.5616 5.5366692042853904E-01
3R_15888071_SNP A G 0.05488 9 155 0.3342 3.2912525062116127E-01
3R_15888094_SNP G A 0.4503 68 83 0.973 9.7268336436825431E-01
3R_15888127_SNP A G 0.1908 29 123 0.4868 4.6902432436593255E-01
3R_15888154_SNP A G 0.1195 19 140 0.8116 8.0815900458990120E-01
3R_15888186_SNP A C 0.1921 29 122 0.1067 1.0291157358400260E-01
3R_15888231_SNP A G 0.1139 18 140 0.9404 9.3912212202510348E-01
3R_15888273_SNP C A 0.125 19 133 0.9644 9.6300316755684101E-01
3R_15888304_SNP G A 0.125 20 140 0.8445 8.4179326218120643E-01
3R_15888464_SNP A G 0.06211 10 151 0.6758 6.7001000012408141E-01
3R_15888810_SNP T G 0.09524 14 133 0.1711 1.5615540195583277E-01
3R_15888896_SNP C A 0.1867 28 122 0.3142 2.9284435286157584E-01
3R_15888915_SNP T A 0.2639 38 106 0.3243 2.9439051784335535E-01
3R_15888947_SNP T C 0.1862 27 118 0.2579 2.3407470530498575E-01
3R_15888977_DEL G GG 0.09155 13 129 0.1865 1.6348718231492232E-01
3R_15889001_SNP A C 0.1933 29 121 0.3773 3.5523461380894950E-01
3R_15889002_SNP T C 0.1973 29 118 0.3764 3.4949987618777234E-01
3R_15889095_SNP T C 0.1329 21 137 0.5622 5.5296479546079169E-01
3R_15889129_SNP T C 0.1384 22 137 0.6053 5.9840420492166768E-01
3R_15889160_SNP C A 0.1154 18 138 0.1927 1.8974497783271971E-01
3R_15889192_SNP G A 0.1195 19 140 0.4671 4.5839379964960947E-01
3R_15889210_SNP A T 0.118 19 142 0.4835 4.7689269416340785E-01
3R_15890161_SNP T A 0.3562 52 94 0.8788 8.7378256504505725E-01
3R_15890215_SNP T C 0.172 27 130 0.4938 4.8318436495594430E-01
3R_15890246_DEL T TCTTT 0.1026 16 140 0.8389 8.3715632838449228E-01
3R_15890459_SNP A G 0.2715 41 110 0.8774 8.7512515457715767E-01
3R_15890513_DEL A ACAAGA 0.07143 11 143 0.9348 9.3324338615650781E-01
3R_15890580_SNP A G 0.3624 54 95 0.511 4.9259895134752751E-01
3R_15890583_SNP C G 0.08125 13 147 0.8729 8.7054965244603233E-01
3R_15890597_SNP G A 0.4172 63 88 0.377 3.5816734025219910E-01
3R_15890634_SNP T C 0.3041 45 103 0.5502 5.3199178538186143E-01
3R_15890655_SNP C G 0.06173 10 152 0.6501 6.4538497253404736E-01
3R_15890684_SNP T G 0.3425 50 96 0.2993 3.0531972036708555E-01
3R_15890699_SNP T C 0.05556 9 153 0.802 7.9898176209148242E-01
3R_15890709_SNP A G 0.2039 31 121 0.8756 8.7099503564436231E-01
3R_15890710_SNP A C 0.06098 10 154 0.6589 6.5550703866900939E-01
3R_15890714_SNP A G 0.2143 33 121 0.9779 9.7724047793216884E-01
3R_15890743_SNP T A 0.06173 10 152 0.6593 6.5411060319555203E-01
3R_15890792_SNP G T 0.2288 35 118 0.4952 4.8168710260007297E-01
3R_15890821_SNP A C 0.1776 27 125 0.8133 8.0599689814555431E-01
3R_15890879_SNP A G 0.0641 10 146 0.8804 8.8026241213308931E-01
3R_15890901_SNP A T 0.1795 28 128 0.5316 5.2121669287216776E-01
3R_15890902_SNP C A 0.05625 9 151 0.8727 8.7131743773054549E-01
3R_15890913_SNP C T 0.381 56 91 0.852 8.4568023364457345E-01
3R_15891134_SNP G A 0.2119 32 119 0.9395 9.3766356016549401E-01
3R_15891150_SNP C A 0.4694 69 78 0.741 7.3013141211280674E-01
3R_15891233_SNP A C 0.09259 15 147 0.3524 3.4474665848234443E-01
3R_15891234_SNP A G 0.09317 15 146 0.3633 3.5515141403038264E-01
3R_15891237_DEL AC GGGTGG 0.09317 15 146 0.3633 3.5515141403038264E-01
3R_15891264_SNP A G 0.22 33 117 0.7278 7.1890387727014837E-01
3R_15891270_SNP T C 0.24 36 114 0.2992 2.8854259333389876E-01
3R_15891271_SNP G A 0.2649 40 111 0.5607 5.4627286156940591E-01
3R_15891448_SNP G T 0.08075 13 148 0.878 8.7816785900702765E-01
3R_15891648_SNP A C 0.0828 13 144 0.8542 8.5033561437758265E-01
3R_15891760_SNP T C 0.0828 13 144 0.8822 8.7908583292327513E-01
3R_15891772_INS TT T 0.05298 8 143 0.869 8.6382255407993247E-01
3R_15891791_SNP G T 0.07643 12 145 0.826 8.2143753826949306E-01
3R_15891876_SNP A T 0.2857 38 95 0.8572 8.4539140721187234E-01
3R_15891906_SNP T G 0.2803 37 95 0.806 7.8959075179175642E-01
3R_15891928_SNP T A 0.1654 22 111 0.9854 9.8420457332919287E-01
3R_15891978_SNP T A 0.2803 37 95 0.7754 7.8594230822702615E-01
3R_15891982_SNP C G 0.2803 37 95 0.606 5.8433227361133910E-01
3R_15891991_SNP C A 0.1212 16 116 0.8386 8.2446671113549264E-01
3R_15892036_SNP G A 0.2303 35 117 0.6313 6.2853140513884731E-01
3R_15892071_INS AA A 0.38 57 93 0.5585 5.4161521066015683E-01
3R_15892073_SNP G C 0.38 57 93 0.5686 5.5210952210521369E-01
3R_15892104_SNP A G 0.3397 53 103 0.7209 7.1325351710808316E-01
3R_15892115_SNP A T 0.3816 58 94 0.6525 6.4142722896386528E-01
3R_15892120_SNP A T 0.375 57 95 0.7002 6.9026519017456422E-01
3R_15892122_SNP A T 0.3733 56 94 0.7353 7.2647019180040684E-01
3R_15892155_SNP A G 0.3791 58 95 0.6129 6.0195740647615337E-01
3R_15892161_SNP G A 0.3831 59 95 0.6375 6.2813268174979542E-01
3R_15892162_SNP G A 0.3766 58 96 0.674 6.6536826165809915E-01
3R_15892176_SNP C T 0.375 57 95 0.7 6.9011286064843658E-01
3R_15892179_SNP T A 0.3791 58 95 0.6615 6.5156986639914716E-01
3R_15892199_SNP G T 0.3856 59 94 0.6581 6.4810657519873061E-01
3R_15892213_SNP A T 0.0974 15 139 0.8328 8.2726080806926261E-01
3R_15892266_SNP A G 0.2532 39 115 0.861 8.5643853516289004E-01
3R_15892276_SNP C A 0.05031 8 151 0.4542 4.4717356163365951E-01
3R_15892304_SNP T C 0.2418 37 116 0.9615 9.6025738389966864E-01
3R_15892378_SNP A T 0.2612 35 99 0.7803 7.6284781995091067E-01
3R_15892521_SNP A G 0.3595 55 98 0.5338 5.1951972036844274E-01
3R_15892579_SNP G A 0.3514 52 96 0.7282 7.1716039146455302E-01
3R_15892581_SNP A G 0.09028 13 131 0.9683 9.6646207421328745E-01
3R_15892593_SNP T G 0.2349 35 114 0.7835 7.7794326173161688E-01
3R_15892601_SNP A G 0.2416 36 113 0.7639 7.5495947877278058E-01
3R_15892611_INS AT A 0.2207 32 113 0.4064 4.1529152978138184E-01
3R_15892614_SNP T A 0.1159 16 122 0.8813 8.7554156742474121E-01
3R_15892624_DEL T TG 0.2109 31 116 0.204 2.2589441831361345E-01
3R_15892639_SNP A G 0.2119 32 119 0.8979 8.9602907894641382E-01
3R_15892640_SNP G A 0.2208 34 120 0.696 6.9216129631443513E-01
3R_15892690_SNP A G 0.0915 14 139 0.7565 7.4792796088160485E-01
3R_15892694_SNP C T 0.2229 35 122 0.8085 8.0368065405192668E-01
3R_15892721_SNP T C 0.05521 9 154 0.7149 7.1117222863093721E-01
3R_15892783_SNP G A 0.08 12 138 0.9239 9.2076454408658304E-01
3R_15892791_SNP C T 0.1062 17 143 0.9298 9.2864660599585569E-01
3R_15893334_SNP T A 0.4444 68 85 0.6683 6.5742656331715121E-01
3R_15893343_INS AG A 0.4052 62 91 0.5709 5.5964717828126953E-01
3R_15893400_SNP A C 0.07547 12 147 0.7482 7.4464927737582987E-01
3R_15893425_SNP T C 0.2179 34 122 0.9131 9.1080697567631308E-01
3R_15893431_SNP C G 0.2387 37 118 0.7623 7.5551962395221473E-01
3R_15893441_SNP G A 0.2338 36 118 0.6894 6.7995715697119419E-01
3R_15893792_SNP C T 0.375 54 90 0.2968 2.7012016752363543E-01
3R_15893873_SNP A G 0.0679 11 151 0.9184 9.1702211061552741E-01
3R_15893993_SNP G T 0.1132 18 141 0.811 8.0758518004685464E-01
3R_15894007_SNP T A 0.1154 18 138 0.8563 8.5899090874880368E-01
3R_15894085_SNP T G 0.1266 20 138 0.9429 9.4157825301869791E-01
3R_15894113_DEL TGTTTA T 0.1195 19 140 0.9545 9.5354945160242444E-01
3R_15894120_SNP G A 0.121 19 138 0.9399 9.3832221254947556E-01
3R_15894121_SNP C A 0.1203 19 139 0.9427 9.4138322781791017E-01
3R_15894124_DEL TCTTTTAAAG T 0.1195 19 140 0.9545 9.5354945160242444E-01
3R_15894153_INS T TAGTT 0.1132 18 141 0.737 7.3447420506711270E-01
3R_15894165_SNP G A 0.1118 18 143 0.9661 9.6543439244467510E-01
3R_15894172_SNP T A 0.125 20 140 0.9017 8.9951692176262554E-01
3R_15894203_SNP A G 0.1321 21 138 0.8802 8.7770309129462731E-01
3R_15894227_SNP T C 0.1329 21 137 0.8818 8.7886617152170832E-01
3R_15894228_SNP A T 0.1313 21 139 0.8866 8.8449895317790772E-01
3R_15894233_DEL GCAT G 0.1313 21 139 0.8866 8.8449895317790772E-01
3R_15894302_SNP A T 0.08025 13 149 0.8737 8.7463318753286456E-01
3R_15894383_INS A AAGA 0.1533 23 127 0.9524 9.5062013524487388E-01
3R_15894416_SNP C G 0.08228 13 145 0.6337 6.2615340740775294E-01
3R_15894454_SNP A T 0.2338 36 118 0.4907 4.7882979236716328E-01
3R_15894528_SNP T C 0.1795 28 128 0.8034 7.9771796539745343E-01
3R_15894687_DEL CC C 0.06173 10 152 0.6984 6.9563092872922716E-01
3R_15894745_SNP G A 0.0828 13 144 0.9948 9.9461705483581520E-01
3R_15894772_DEL A GG 0.3113 47 104 0.3935 3.7438236015762905E-01
3R_15894775_SNP A C 0.1154 18 138 0.5347 5.2685321928718221E-01
3R_15894935_SNP G T 0.08387 13 142 0.8927 8.8937488319370905E-01
3R_15894982_SNP C T 0.4082 60 87 0.2532 2.3211072934131549E-01
3R_15894983_SNP C G 0.141 22 134 0.7269 7.1931639044057061E-01
3R_15895062_SNP T C 0.4267 64 86 0.5816 5.6400200070871831E-01
3R_15895107_SNP T G 0.1935 30 125 0.9214 9.1938533763983832E-01
3R_15895160_INS C CGGTGC 0.2148 32 117 0.8775 8.7642391323984736E-01
3R_15895162_SNP T C 0.1032 16 139 0.9067 9.0375251639851972E-01
3R_15895164_SNP A C 0.3901 55 86 0.3027 2.7268620879922634E-01
3R_15895167_SNP A T 0.2 31 124 0.7501 7.4261768019885377E-01
3R_15895188_SNP A T 0.25 37 111 0.2631 2.5137787227129749E-01
3R_15895190_SNP T A 0.1133 17 133 0.7346 7.2277135680273963E-01
3R_15895194_SNP T C 0.1497 22 125 0.8896 8.8366578728503820E-01
3R_15895202_SNP T A 0.1911 30 127 0.4302 4.1609548164244914E-01
3R_15895214_SNP C T 0.1923 30 126 0.3796 3.6345219263597639E-01
3R_15895216_INS GA G 0.12 18 132 0.714 7.0195196776874136E-01
3R_15895240_DEL A ATA 0.1975 31 126 0.3742 3.6084855212163336E-01
3R_15895249_SNP T C 0.2467 37 113 0.4572 4.4021379337501509E-01
3R_15895262_INS AC A 0.1465 23 134 0.7153 7.0803337981020109E-01
3R_15895265_INS GGTGA G 0.1465 23 134 0.7256 7.1890549891080768E-01
3R_15895276_SNP G A 0.3133 47 103 0.4024 3.8492063142343902E-01
3R_15895297_SNP C T 0.366 56 97 0.377 3.6013878760280016E-01
3R_15895306_INS TTTCTTGGCT T 0.3401 50 97 0.4856 4.6355716561748495E-01
3R_15895308_SNP T C 0.2532 39 115 0.6045 5.9639024836990551E-01
3R_15895348_SNP T A 0.4286 63 84 0.9978 9.9772711160282368E-01
3R_15895357_SNP G A 0.1783 28 129 0.4396 4.2836792228273701E-01
3R_15895360_SNP A T 0.1875 27 117 0.864 8.5625917996068135E-01
3R_15895404_SNP G A 0.1875 27 117 0.969 9.6725687047467634E-01
3R_15895429_SNP A G 0.1986 29 117 0.9601 9.5802462226674667E-01
3R_15895477_INS GG G 0.05625 9 151 0.636 6.3082419870860240E-01
3R_15895536_SNP C T 0.443 66 83 0.8516 8.4521429189488662E-01
3R_15895568_SNP T G 0.1646 26 132 0.5252 5.1613050568555008E-01
3R_15895595_SNP A G 0.05488 9 155 0.6877 6.8452143401244148E-01
3R_15895634_SNP A G 0.09434 15 144 0.7777 7.7445809797491449E-01
3R_15895657_SNP T C 0.2353 36 117 0.6081 5.9522635716535643E-01
3R_15895718_SNP A G 0.08176 13 146 0.9115 9.1028995507362265E-01
3R_15895816_SNP A T 0.1538 24 132 0.5261 5.1390001959626153E-01
3R_15895827_SNP C G 0.129 20 135 0.6968 6.9052551979499721E-01
3R_15895939_SNP T C 0.1529 24 133 0.7556 7.5086671022349583E-01
3R_15895954_SNP C T 0.2467 37 113 0.9558 9.5422233061098372E-01
3R_15895960_SNP T C 0.4228 63 86 0.8831 8.7825942950689639E-01
3R_15896067_SNP C G 0.1 16 144 0.5492 5.4291897128121391E-01
3R_15896072_SNP A G 0.1056 17 144 0.7515 7.4746371866855010E-01
3R_15896078_SNP A G 0.1 16 144 0.6924 6.8665087584085838E-01
3R_15896092_SNP T C 0.2752 41 108 0.7256 7.1627632200874236E-01
3R_15896103_SNP T G 0.1083 17 140 0.7133 7.0870712474892450E-01
3R_15896217_SNP C T 0.1062 17 143 0.724 7.1835590776492619E-01
3R_15896219_SNP C T 0.1013 16 142 0.7701 7.6699116549355661E-01
3R_15896325_SNP C T 0.1519 24 134 0.9846 9.8428877760652000E-01
3R_15896348_DEL G GT 0.2715 41 110 0.7488 7.3850249125172418E-01
3R_15896375_SNP A G 0.2763 42 110 0.7634 7.5444353297814182E-01
3R_15896400_SNP A T 0.2733 41 109 0.7784 7.6870570867794175E-01
3R_15896427_DEL C GCTTT 0.2789 41 106 0.4754 4.6358726227885227E-01
3R_15896461_SNP T C 0.1656 26 131 0.5473 5.7262640603601722E-01
3R_15896466_SNP C T 0.3333 52 104 0.4311 4.1825486909089604E-01
3R_15896467_SNP A T 0.3355 52 103 0.4127 3.9862284374964485E-01
3R_15896469_SNP A G 0.3291 52 106 0.4373 4.2713136803864871E-01
3R_15896504_SNP G T 0.1456 23 135 0.3197 3.1340703375904178E-01
3R_15896536_SNP C G 0.1667 26 130 0.6833 6.7966751268367331E-01
3R_15896545_SNP T G 0.1603 25 131 0.5169 5.0668305663390145E-01
3R_15896556_SNP A G 0.1589 24 127 0.5387 5.2886050272939933E-01
3R_15896567_SNP T C 0.3176 47 101 0.6864 6.7028653659241366E-01
3R_15896599_SNP T G 0.3154 47 102 0.5289 5.1987933707295375E-01
3R_15896637_SNP A C 0.3224 49 103 0.7025 6.9093978384655896E-01
3R_15896682_SNP A C 0.1143 16 124 0.1746 1.9710853966631103E-01
3R_15896709_SNP T A 0.3046 46 105 0.6329 6.1977155674972972E-01
3R_15896715_SNP A C 0.2229 35 122 0.8812 8.7889251827786796E-01
3R_15896728_SNP C G 0.1062 17 143 0.4175 4.0728833545687571E-01
3R_15896751_SNP G C 0.302 45 104 0.3863 3.6884901907883938E-01
3R_15896761_SNP A G 0.1392 22 136 0.6552 6.5263302610099394E-01
3R_15896823_SNP A C 0.2157 33 120 0.8229 8.1796887337624469E-01
3R_15896947_SNP A G 0.1447 23 136 0.2932 2.8596971780006608E-01
3R_15897063_SNP C G 0.1859 29 127 0.7025 6.9713189549764720E-01
3R_15897068_SNP T C 0.4345 63 82 0.5062 4.9109140142251650E-01
3R_15897137_SNP G A 0.06211 10 151 0.4309 4.2423556637180770E-01
3R_15897319_DEL T TC 0.07692 12 144 0.949 9.4779896554484622E-01
3R_15897359_SNP A G 0.2148 32 117 0.7201 7.0761480760291684E-01
3R_15897377_SNP T C 0.2819 42 107 0.7282 7.1624240281711193E-01
3R_15897394_INS TTTG A 0.1418 19 115 0.02526 3.3571332249543950E-02
3R_15897412_SNP C T 0.2857 42 105 0.7281 7.1409178066902534E-01
3R_15897423_SNP A T 0.3709 56 95 0.3153 2.9556370525513487E-01
3R_15897435_SNP C T 0.4474 68 84 0.6864 6.7626906975115686E-01
3R_15897440_SNP G C 0.4444 68 85 0.7055 6.9646873712478408E-01
3R_15897446_SNP T C 0.4444 68 85 0.8155 8.1108285830635629E-01
3R_15897452_SNP G A 0.4408 67 85 0.7539 7.4631794525558193E-01
3R_15897460_SNP A T 0.44 66 84 0.7166 7.0623995170062259E-01
3R_15897462_SNP C A 0.44 66 84 0.7201 7.1004095175119319E-01
3R_15897465_SNP C T 0.2013 32 127 0.6494 6.4151907464949987E-01
3R_15897525_SNP A C 0.2397 35 111 0.5353 5.2693154482152971E-01
3R_15897600_SNP A T 0.4362 65 84 0.678 6.6481852613058434E-01
3R_15897604_SNP G T 0.05096 8 149 0.187 1.7502958014826608E-01
3R_15897626_SNP G A 0.3566 51 92 0.9327 9.2876630274655980E-01
3R_15897629_SNP T G 0.3521 50 92 0.8886 8.8160521663674285E-01
3R_15897630_SNP T A 0.3611 52 92 0.9734 9.7179179778373193E-01
3R_15897668_SNP A G 0.2685 40 109 0.9054 9.0099197978946810E-01
3R_15897705_SNP G A 0.1382 21 131 0.5516 5.3673048114937483E-01
3R_15897709_SNP A C 0.3472 50 94 0.9631 9.6101451531114734E-01
3R_15897718_SNP T A 0.443 66 83 0.722 7.1161916733434305E-01
3R_15897737_SNP G A 0.1364 21 133 0.7846 7.7818838463454298E-01
3R_15897754_SNP G C 0.4437 67 84 0.8027 7.9588961073712028E-01
3R_15897765_SNP T G 0.4474 68 84 0.7726 7.6551832215594817E-01
3R_15897780_SNP T C 0.2038 32 125 0.8801 8.7926572002086179E-01
3R_15897900_SNP G A 0.2781 42 109 0.7065 6.9536838559978853E-01
3R_15897902_SNP T A 0.3826 57 92 0.6245 6.1343857814100478E-01
3R_15897914_SNP T C 0.449 66 81 0.6293 6.1513527549654956E-01
3R_15898077_SNP G A 0.3537 52 95 0.6973 6.8651639562306421E-01
3R_15898089_SNP G A 0.4145 63 89 0.7417 7.3401324217570352E-01
3R_15898187_SNP C T 0.1677 26 129 0.7374 7.3112925954526875E-01
3R_15898273_SNP T C 0.2993 44 103 0.9483 9.4580719264384661E-01
3R_15898336_SNP A T 0.2446 34 105 0.858 8.5350094062675641E-01
3R_15898347_SNP G A 0.2414 35 110 0.8846 8.8151183711549630E-01
3R_15898356_SNP G T 0.2467 37 113 0.7789 7.7008401255987513E-01
3R_15898401_SNP A T 0.2483 36 109 0.7404 7.2590645356008765E-01
3R_15898404_SNP C G 0.2365 35 113 0.7647 7.5980772248181372E-01
3R_15898420_SNP C T 0.2282 34 115 0.7176 7.0636194787215145E-01
3R_15898456_SNP A T 0.06918 11 148 0.7644 7.6104493643182358E-01
3R_15898527_SNP G T 0.2857 42 105 0.6375 6.2807355503169815E-01
3R_15898565_SNP C T 0.16 24 126 0.7544 7.4370053138279890E-01
3R_15898807_SNP C A 0.44 66 84 0.9474 9.4522957708619759E-01
3R_15898828_SNP T G 0.1006 16 143 0.6501 6.4316129796475008E-01
3R_15898889_SNP T A 0.2293 36 121 0.8281 8.2472451554354087E-01
3R_15899147_SNP T A 0.07006 11 146 0.8144 8.0934624601750771E-01
3R_15899209_SNP T C 0.07006 11 146 0.8144 8.0934624601750771E-01
3R_15899237_SNP A C 0.07237 11 141 0.8159 8.0792109571685822E-01
3R_15899288_SNP A G 0.07237 11 141 0.8136 8.0569852514615237E-01
3R_15899331_SNP G A 0.1226 19 136 0.3154 2.9970382592293132E-01
3R_15899345_SNP T C 0.1111 17 136 0.4442 4.2656668643247653E-01
3R_15899379_SNP A C 0.08609 13 138 0.4873 4.6800646388518863E-01
3R_15899498_SNP G A 0.1032 16 139 0.2313 2.1542411202607270E-01
3R_15899500_SNP G A 0.1039 16 138 0.2273 2.1033036042177877E-01
3R_15899508_SNP T A 0.05521 9 154 0.3171 3.1060528061458625E-01
3R_15899581_SNP C G 0.2129 33 122 0.5976 5.8975890689767207E-01
3R_15899612_SNP A C 0.05031 8 151 0.7957 7.9466560464726355E-01
3R_15899665_DEL T TA 0.05521 9 154 0.5823 5.7957946410378192E-01
3R_15899788_SNP T A 0.08025 13 149 0.764 7.6015976344701464E-01
3R_15899789_SNP A T 0.08025 13 149 0.764 7.6015976344701464E-01
3R_15899940_SNP C T 0.2115 33 123 0.9443 9.4322281016850384E-01
3R_15899950_SNP T G 0.1709 27 131 0.7412 7.3534823322048859E-01
3R_15900189_SNP T C 0.08075 13 148 0.6882 6.8373159454024490E-01
3R_15900194_SNP T G 0.3094 43 96 0.6117 5.8734213490008247E-01
3R_15900313_SNP A G 0.1355 21 134 0.7813 7.7539338832845739E-01
3R_15900353_SNP T C 0.4145 63 89 0.9662 9.6522257062554462E-01
3R_15900384_DEL A AGTTCAGCTCA 0.12 18 132 0.312 3.3899248783874669E-01
3R_15900601_SNP G A 0.109 17 139 0.8505 8.4588533799207477E-01
3R_15900810_DEL C CAAAACGC 0.09524 14 133 0.6024 5.8292657147154436E-01
3R_15901224_SNP A C 0.2468 38 116 0.559 5.4553479728388576E-01
3R_15901321_SNP A G 0.05696 9 149 0.2385 2.2587910710433623E-01
3R_15901435_SNP C G 0.08589 14 149 0.3232 3.1722250948679898E-01
3R_15901459_SNP A T 0.414 65 92 0.9924 9.9222291694215914E-01
3R_15901460_SNP C T 0.1382 21 131 0.3728 3.5482778862243280E-01
3R_15901485_DEL GGTGCTCTCCACAGTTGAA T 0.44 66 84 0.8367 8.3000246984586190E-01
3R_15901513_SNP A C 0.2387 37 118 0.4397 4.2570057270602024E-01
3R_15901559_SNP A C 0.2436 38 118 0.5711 5.5809968996133485E-01
3R_15901587_SNP C G 0.07317 12 152 0.5317 5.2736902574762090E-01
3R_15901615_SNP T C 0.06173 10 152 0.4311 4.2380435808410055E-01
3R_15901640_SNP A C 0.3161 49 106 0.9266 9.2394109955054760E-01
3R_15901717_SNP T A 0.08075 13 148 0.3933 3.8470562114014895E-01
3R_15901718_SNP C G 0.2308 36 120 0.646 6.3544235200225174E-01
3R_15901813_SNP T C 0.1429 22 132 0.9597 9.5910007598663205E-01
3R_15902066_SNP G A 0.09434 15 144 0.7885 7.8536277184800696E-01
3R_15902209_SNP T C 0.09375 15 145 0.2414 2.3224804926364584E-01
3R_15902774_SNP G A 0.1667 26 130 0.7444 7.3683821336053468E-01
3R_15902881_SNP A G 0.09317 15 146 0.9376 9.3778583390673176E-01
3R_15903215_SNP T C 0.06289 10 149 0.5766 5.6745488443581049E-01
3R_15903399_SNP T C 0.183 28 125 0.6456 6.3286051778164898E-01
3R_15903511_SNP C T 0.1118 18 143 0.6874 6.8285059485358757E-01
3R_15903581_SNP G A 0.08805 14 145 0.8642 8.6142992661351159E-01
3R_15903587_DEL A AGTA 0.08633 12 127 0.6303 6.8348927487905553E-01
3R_15903632_SNP T A 0.08176 13 146 0.3859 3.7549902370166988E-01
3R_15903691_SNP A C 0.1731 27 129 0.7264 7.1893960520042288E-01
3R_15903799_SNP A G 0.1069 17 142 0.6608 6.5385593078591331E-01
3R_15903838_SNP A G 0.2774 43 112 0.5311 5.1703354990856987E-01
3R_15903914_SNP A C 0.15 24 136 0.8718 8.6953299337052714E-01
3R_15903996_SNP C T 0.05556 9 153 0.5554 5.5329793634211955E-01
3R_15904037_SNP A G 0.3087 46 103 0.7695 7.6043341842017720E-01
3R_15904317_SNP A T 0.3267 49 101 0.5436 5.2688684373967565E-01
3R_15904409_SNP C G 0.4589 67 79 0.2108 1.8900850160117189E-01
3R_15904453_INS AA A 0.3406 47 91 0.261 2.6264058350940334E-01
3R_15904481_SNP C A 0.4414 64 81 0.2178 1.9470175327138317E-01
3R_15904504_SNP C A 0.4837 74 79 0.5156 4.9966780606820016E-01
3R_15904654_SNP C G 0.1224 18 129 0.5065 4.8358105743483237E-01
3R_15904688_SNP A G 0.1582 25 133 0.9376 9.3657416042313146E-01
3R_15904738_SNP A T 0.3878 57 90 0.7847 7.7556261665965709E-01
3R_15904770_SNP A C 0.4564 68 81 0.9311 9.2805473298229224E-01
3R_15904819_SNP T C 0.4503 68 83 0.9855 9.8495599563654279E-01
3R_15904944_SNP A G 0.1146 18 139 0.4444 4.3350211684482909E-01
3R_15904947_SNP G C 0.3642 55 96 0.6839 6.7291424519423582E-01
3R_15905005_SNP A C 0.2273 35 119 0.3146 3.0203011649107625E-01
3R_15905075_SNP A G 0.2579 41 118 0.2623 2.5370248573814624E-01
3R_15905117_SNP A C 0.1688 26 128 0.869 8.6481125470845432E-01
3R_15905147_SNP G T 0.2 30 120 0.6303 6.1487427496241254E-01
3R_15905154_SNP C G 0.2468 39 119 0.3103 3.0208091019273553E-01
3R_15905156_SNP G A 0.2 31 124 0.6234 6.1373920490263201E-01
3R_15905330_INS GCGTGTATG G 0.06832 11 150 0.6994 6.9477217228604249E-01
3R_15905627_SNP G C 0.1742 27 128 0.5428 5.3481544433542028E-01
3R_15905637_SNP A G 0.1765 27 126 0.6342 6.2426383542147756E-01
3R_15905645_SNP C G 0.1688 26 128 0.8199 8.1916431829011205E-01
3R_15905876_SNP T G 0.05488 9 155 0.6046 6.0071315881531850E-01
3R_15905893_DEL A ACGCG 0.1474 23 133 0.4223 4.5015070890102427E-01
3R_15906137_SNP T G 0.08589 14 149 0.8136 8.1120624661758511E-01
3R_15906148_SNP C G 0.3377 51 100 0.8554 8.4943079970924218E-01
3R_15906182_SNP A C 0.2484 38 115 0.6514 6.3979620711732066E-01
3R_15906248_SNP C T 0.2581 40 115 0.7267 7.1887051037643546E-01
3R_15906397_SNP G A 0.1019 16 141 0.8888 8.8548595874246627E-01
3R_15906398_SNP C G 0.2387 37 118 0.77 7.6341627654776634E-01
3R_15906432_SNP A C 0.08537 14 150 0.88 8.7878627931262288E-01
3R_15906447_SNP A T 0.2323 36 119 0.8616 8.5794798767962566E-01
3R_15906477_SNP A G 0.3667 55 95 0.719 7.0665283192941175E-01
3R_15906479_SNP T A 0.3533 53 97 0.7687 7.5908076343056741E-01
3R_15906480_SNP C T 0.36 54 96 0.7552 7.4435493251826568E-01
3R_15906523_DEL G GCACAATGCGTTG 0.07432 11 137 0.8904 8.8431243501815204E-01
3R_15906542_SNP T A 0.3758 56 93 0.7324 7.2047468875682541E-01
3R_15906543_SNP A C 0.3733 56 94 0.7564 7.4625838726560889E-01
3R_15906665_SNP C G 0.1667 25 125 0.8588 8.5627092133469840E-01
3R_15906686_SNP A G 0.1769 26 121 0.8343 8.3023734953256301E-01
3R_15906687_SNP A T 0.1824 27 121 0.6512 6.4183777861665026E-01
3R_15906719_SNP T C 0.2466 36 110 0.8594 8.5227886151342402E-01
3R_15906751_SNP G A 0.1497 22 125 0.7311 7.2326041501473537E-01
3R_15906759_SNP C G 0.1921 29 122 0.8361 8.2899216471914094E-01
3R_15906770_SNP T G 0.08861 14 144 0.6006 5.9095543442511389E-01
3R_15906852_SNP A T 0.2387 37 118 0.5858 5.7548903087547165E-01
3R_15906980_SNP G T 0.1854 28 123 0.6236 6.1027102805538447E-01
3R_15907009_SNP A G 0.08861 14 144 0.7817 7.7683686421336029E-01
3R_15907144_SNP T C 0.2013 30 119 0.7507 7.4140867755197104E-01
3R_15907255_SNP G C 0.1871 29 126 0.7 6.9150938886140667E-01
3R_15907262_SNP A G 0.09375 15 145 0.8958 8.9417993921842642E-01
3R_15907396_SNP A G 0.1899 30 128 0.7886 7.8446272662275607E-01
3R_15907453_SNP G A 0.1871 29 126 0.6303 6.2214412754029258E-01
3R_15907537_SNP T C 0.1824 29 130 0.9853 9.8504491420881868E-01
3R_15907567_SNP G A 0.05625 9 151 0.8466 8.4334147609694443E-01
3R_15907840_SNP A G 0.1304 21 140 0.5354 5.2802079519496714E-01
3R_15907861_SNP T C 0.075 12 148 0.9128 9.1127379976949052E-01
3R_15907897_SNP C G 0.1274 20 137 0.7379 7.3374852766900389E-01
3R_15907927_SNP A C 0.1161 18 137 0.4338 4.2417802450460373E-01
3R_15907933_SNP T C 0.1097 17 138 0.5242 5.1190186729726772E-01
3R_15908355_SNP T C 0.09202 15 148 0.4849 4.7906801532782661E-01
3R_15908450_SNP T A 0.1772 28 130 0.7721 7.6679549433594485E-01
3R_15908484_SNP G T 0.08176 13 146 0.9756 9.7498068090315204E-01
3R_15908511_SNP G T 0.08125 13 147 0.9189 9.1781504494988808E-01
3R_15908618_SNP A T 0.1133 17 133 0.5183 4.9986024065901835E-01
3R_15908729_SNP G A 0.06289 10 149 0.5986 5.9076884356089876E-01
3R_15908756_SNP T G 0.08025 13 149 0.9404 9.3945787920883350E-01
3R_15908770_SNP A T 0.06211 10 151 0.667 6.6115070495274897E-01
3R_15909220_SNP C G 0.09494 15 143 0.8854 8.8298627496087445E-01
3R_15909378_SNP T C 0.07407 12 150 0.4514 4.4448704131975503E-01
3R_15909380_SNP G A 0.3052 47 107 0.7367 7.2864040264382346E-01
3R_15909444_SNP T C 0.2152 34 124 0.7929 7.8869459671082853E-01
3R_15909465_SNP A T 0.2119 32 119 0.8537 8.4757166405032414E-01
3R_15909538_SNP C G 0.05488 9 155 0.6762 6.7323236536678643E-01
3R_15909585_SNP G A 0.2201 35 124 0.941 9.3990198292890303E-01
3R_15909618_SNP C T 0.1176 18 135 0.774 7.6530125284265005E-01
3R_15909630_SNP A T 0.1973 29 118 0.6324 6.1549394381624878E-01
3R_15909692_SNP T A 0.1104 17 137 0.9111 9.0816874496356437E-01
3R_15909700_SNP T C 0.1974 30 122 0.3423 3.3563143887869562E-01
3R_15909703_SNP G A 0.1961 30 123 0.4218 4.1728460863428163E-01
3R_15909706_SNP A G 0.1899 30 128 0.7421 7.3687388463367909E-01
3R_15909725_SNP T G 0.2092 32 121 0.5906 5.7727675931511724E-01
3R_15909729_SNP T A 0.2119 32 119 0.6536 6.4012144830723416E-01
3R_15909774_SNP C T 0.1465 23 134 0.8964 8.9424777085092610E-01
3R_15909796_SNP G A 0.1519 24 134 0.735 7.2957391211348432E-01
3R_15909815_SNP A C 0.3784 56 92 0.4884 4.6866353529542948E-01
3R_15909820_DEL A ATTAA 0.1494 23 131 0.7545 7.5012416145366667E-01
3R_15909847_SNP A T 0.1646 26 132 0.8757 8.7297683060112430E-01
3R_15909873_SNP A T 0.1474 23 133 0.6152 6.0835600266303858E-01
3R_15909916_SNP T C 0.1603 25 131 0.9205 9.1865942310008075E-01
3R_15909965_SNP C T 0.2119 32 119 0.6671 6.5363945519602695E-01
3R_15910145_SNP A G 0.1975 31 126 0.9007 8.9822284219511606E-01
3R_15910196_SNP A T 0.2215 35 123 0.9383 9.3668918695675774E-01
3R_15910335_SNP T A 0.1987 31 125 0.37 3.5885447721838293E-01
3R_15910418_SNP C T 0.4474 68 84 0.5102 4.9348321395994665E-01
3R_15910422_SNP T A 0.4437 67 84 0.5435 5.2727456064937939E-01
3R_15910435_SNP A G 0.4503 68 83 0.6732 6.6750105823566364E-01
3R_15910437_SNP C G 0.4533 68 82 0.681 6.7444027012432006E-01
3R_15910454_SNP A T 0.44 66 84 0.5618 5.4479144237423782E-01
3R_15910589_SNP C T 0.3487 53 99 0.6519 6.3979700710646603E-01
3R_15910612_SNP T G 0.3182 49 105 0.7001 6.9836022641472273E-01
3R_15910706_SNP T G 0.1688 26 128 0.8774 8.7331832547703725E-01
3R_15910772_SNP T G 0.2941 45 108 0.6117 6.0019937314020511E-01
3R_15910875_INS T TC 0.3551 49 89 0.8358 8.3929950472085391E-01
3R_15910908_SNP G A 0.4097 59 85 0.7631 7.5250822744603063E-01
3R_15911003_SNP T C 0.1125 18 142 0.3906 3.8142523477486678E-01
3R_15911048_SNP A C 0.25 37 111 0.5984 5.8912830824071161E-01
3R_15911051_SNP T C 0.25 37 111 0.4564 4.3476238248794219E-01
3R_15911069_SNP G T 0.375 54 90 0.6751 6.5822329678690894E-01
3R_15911109_SNP A G 0.1974 30 122 0.867 8.6222363425244519E-01
3R_15911110_DEL G AT 0.1259 17 118 0.5605 5.4429138037095348E-01
3R_15911146_DEL T TC 0.3724 54 91 0.7758 7.6391629373215464E-01
3R_15911149_SNP G T 0.363 53 93 0.6459 6.2884864645042637E-01
3R_15911152_SNP C T 0.3681 53 91 0.7409 7.2643992387578826E-01
3R_15911192_DEL G GGCACTATG 0.2621 38 107 0.558 5.4337442273952874E-01
3R_15911444_SNP G C 0.2933 44 106 0.8465 8.3994487808953711E-01
3R_15911452_SNP T A 0.2968 46 109 0.9267 9.2450336403970357E-01
3R_15911467_SNP A T 0.1801 29 132 0.9182 9.1703795853759140E-01
3R_15911471_DEL A AGCAAAGAGGGTAC 0.2903 45 110 0.9566 9.5526972001119015E-01
3R_15911488_MNP TTT AGC 0.2903 45 110 0.9566 9.5526972001119015E-01
3R_15911495_DEL A GTTACG 0.2568 38 110 0.8943 8.8961036304553676E-01
3R_15911503_SNP T A 0.281 43 110 0.7465 7.3933972141802695E-01
3R_15911512_SNP G A 0.4422 65 82 0.6361 6.2162135902067528E-01
3R_15911542_SNP G A 0.449 66 81 0.7131 7.0028633989866917E-01
3R_15911574_SNP G A 0.4621 67 78 0.9008 9.0591208509697740E-01
3R_15911610_SNP T G 0.09677 15 140 0.8518 8.5018165011858005E-01
3R_15911637_SNP C T 0.2083 30 114 0.9513 9.5090685454662915E-01
3R_15911644_SNP A C 0.2609 36 102 0.7057 6.9271546160078656E-01
3R_15911702_SNP C T 0.2624 37 104 0.6829 6.6471941240616383E-01
3R_15911729_SNP C A 0.4539 64 77 0.6236 6.1193807830876468E-01
3R_15911760_SNP T A 0.4218 62 85 0.4261 4.0607538780333563E-01
3R_15911770_DEL A ATGCAT 0.1613 25 130 0.7678 7.6391488590318113E-01
3R_15911831_SNP T G 0.4091 63 91 0.1934 1.8104329149109755E-01
3R_15911858_SNP T G 0.404 61 90 0.1737 1.6051255062315295E-01
3R_15912035_SNP A G 0.4218 62 85 0.5033 4.9281013787223560E-01
3R_15912067_SNP C T 0.4726 69 77 0.9223 9.1865106546202413E-01
3R_15912112_SNP T C 0.1698 27 132 0.5131 5.0508047084135343E-01
3R_15912254_SNP T A 0.2867 43 107 0.6761 6.6453707610588553E-01
3R_15912461_SNP T C 0.1056 17 144 0.6504 6.4457076511504563E-01
3R_15912496_SNP C G 0.3907 59 92 0.5315 5.1549562672284299E-01
3R_15912770_SNP A G 0.3052 47 107 0.9513 9.4978795019815354E-01
3R_15912776_SNP A G 0.2867 43 107 0.9479 9.4590491612812522E-01
3R_15912782_SNP A G 0.4238 64 87 0.6351 6.2236263744000409E-01
3R_15912808_SNP C A 0.2452 38 117 0.8072 8.0538718624703876E-01
3R_15912825_SNP C T 0.4295 64 85 0.5849 5.6953861818531526E-01
3R_15912827_SNP C A 0.1987 31 125 0.5924 5.8437296515164250E-01
3R_15912859_SNP T A 0.3197 47 100 0.9928 9.9246598358985960E-01
3R_15912876_SNP T C 0.3265 48 99 0.6789 6.7111993103892331E-01
3R_15912879_SNP T C 0.2081 31 118 0.7189 7.0676997421252541E-01
3R_15912880_SNP T G 0.3265 48 99 0.9268 9.2299894086566003E-01
3R_15912896_SNP A T 0.3243 48 100 0.6337 6.2474905849567586E-01
3R_15912956_SNP A G 0.1067 16 134 0.9681 9.6661857089108760E-01
3R_15912966_SNP A G 0.125 19 133 0.9765 9.7551479895118454E-01
3R_15912969_SNP C A 0.1987 31 125 0.7982 7.9274039754316417E-01
3R_15912971_SNP C A 0.1053 16 136 0.9054 9.0152858815849246E-01
3R_15912983_SNP T C 0.3469 51 96 0.9141 9.0966822950102000E-01
3R_15912995_SNP A G 0.3557 53 96 0.8008 7.9213504825252024E-01
3R_15913006_SNP T G 0.2171 33 119 0.6847 6.7424655988996696E-01
3R_15913012_SNP A T 0.3179 48 103 0.9499 9.4803181846253859E-01
3R_15913022_SNP G A 0.1753 27 127 0.5082 5.0264261793287801E-01
3R_15913035_SNP A G 0.4218 62 85 0.6638 6.4725031222041229E-01
3R_15913043_SNP T A 0.2208 34 120 0.7116 7.0308802218550459E-01
3R_15913053_SNP T G 0.3158 48 104 0.829 8.2270918044546082E-01
3R_15913055_SNP T C 0.2 31 124 0.8984 8.9536141681095249E-01
3R_15913080_SNP G A 0.4211 64 88 0.6843 6.7311885877228805E-01
3R_15913084_SNP C T 0.1772 28 130 0.9902 9.8999573924174200E-01
3R_15913263_SNP A C 0.4483 65 80 0.9844 9.8347832222686582E-01
3R_15913279_SNP T G 0.42 63 87 0.8269 8.1958149266255986E-01
3R_15913350_SNP A G 0.2516 39 116 0.667 6.5810166408252202E-01
3R_15913382_SNP A T 0.3333 51 102 0.6678 6.5750029135549615E-01
3R_15913402_SNP C G 0.2756 43 113 0.8238 8.2342854169021540E-01
3R_15913403_SNP G T 0.3399 52 101 0.7028 6.9349531482760540E-01
3R_15913427_SNP T A 0.1519 24 134 0.4472 4.3735358628152710E-01
3R_15913431_SNP A G 0.3057 48 109 0.6347 6.3427679477238752E-01
3R_15913561_SNP A G 0.1925 31 130 0.9938 9.9365677842323996E-01
3R_15913652_SNP G C 0.07453 12 149 0.4106 4.0290303640133240E-01
3R_15913765_SNP A C 0.1519 24 134 0.5141 5.0492598766183194E-01
3R_15913780_SNP C A 0.2129 33 122 0.5944 5.8780181787847563E-01
3R_15913884_SNP C T 0.446 62 77 0.9275 9.2471921864379858E-01
3R_15913992_SNP G A 0.2138 34 125 0.9205 9.2085535756220771E-01
3R_15914065_SNP G A 0.1962 31 127 0.5129 5.0422008762965742E-01
3R_15914095_SNP G C 0.2278 36 122 0.9087 9.0645266201012409E-01
3R_15914288_SNP G A 0.2829 43 109 0.6911 6.7990879591163478E-01
3R_15914574_SNP G T 0.1218 19 137 0.9779 9.7720870319464948E-01
3R_15914617_SNP A T 0.1006 16 143 0.862 8.6233424086246957E-01
3R_15915061_SNP G A 0.4324 64 84 0.9135 9.0921606720756465E-01
3R_15915101_SNP G A 0.1862 27 118 0.9407 9.3708403499674608E-01
3R_15915229_DEL G GG 0.05036 7 132 0.7277 7.1521766167144551E-01
3R_15915373_SNP T G 0.1 15 135 0.976 9.7480532657659846E-01
3R_15915688_SNP A T 0.255 38 111 0.7237 7.1573490005509566E-01
3R_15915707_SNP G A 0.2372 37 119 0.9554 9.5426450559795384E-01
3R_15915735_SNP G T 0.2346 38 124 0.9148 9.1341692445062816E-01
3R_15915763_DEL A ATCC 0.2517 38 113 0.7749 7.6548720893367173E-01
3R_15915910_SNP C T 0.2293 36 121 0.8002 7.9590480655758944E-01
3R_15916044_SNP C T 0.06875 11 149 0.2388 2.2957119276170046E-01
3R_15916634_SNP T A 0.3691 55 94 0.9266 9.2397547861189022E-01
3R_15916660_SNP T A 0.2675 42 115 0.9297 9.2875933587314197E-01
3R_15916675_SNP A C 0.2264 36 123 0.8561 8.5382499607798679E-01
3R_15916676_SNP T C 0.236 38 123 0.7952 7.9278382987026574E-01
3R_15916682_SNP C T 0.2372 37 119 0.6242 6.1986140689203040E-01
3R_15916769_SNP A G 0.2327 37 122 0.8191 8.2031456181741746E-01
3R_15916811_SNP A G 0.2 30 120 0.9172 9.1369992385844012E-01
3R_15916820_SNP C T 0.2298 37 124 0.7651 7.6324664138930065E-01
3R_15916823_SNP T C 0.2236 36 125 0.8331 8.3025053266462223E-01
3R_15916838_SNP A C 0.2215 35 123 0.9453 9.4412171665422473E-01
3R_15916903_SNP G T 0.2468 38 116 0.801 7.9375226218870554E-01
3R_15917160_SNP T A 0.08176 13 146 0.3343 3.2316011129299971E-01
3R_15917186_SNP A G 0.1611 24 125 0.9033 8.9914293731996886E-01
3R_15917198_SNP A G 0.25 40 120 0.5786 5.7108282008513678E-01
3R_15917252_SNP A G 0.1494 23 131 0.9544 9.5287412186526332E-01
3R_15917296_SNP C T 0.2579 41 118 0.574 5.6721206294494730E-01
3R_15917308_SNP T C 0.1765 27 126 0.9375 9.3555160730645193E-01
3R_15917317_SNP C T 0.1753 27 127 0.9462 9.4457890408589618E-01
3R_15917336_INS AGTTA A 0.4621 61 71 0.9533 9.5486602936483178E-01
3R_15917366_SNP G A 0.4808 75 81 0.5039 4.9128724906353227E-01
3R_15917368_SNP T G 0.4575 70 83 0.468 4.5150959339226004E-01
3R_15917389_SNP T G 0.4774 74 81 0.4877 4.7354420141768139E-01
3R_15917504_SNP A G 0.4828 70 75 0.4824 4.6472584870282319E-01
3R_15917509_SNP A T 0.4818 66 71 0.6143 5.9193071774138772E-01
3R_15917529_SNP A T 0.4632 63 73 0.5331 5.1589269969353502E-01
3R_15917533_SNP C A 0.4714 66 74 0.585 5.7186166663171556E-01
3R_15917558_SNP A T 0.4681 66 75 0.421 3.9419913699329934E-01
3R_15917589_SNP C A 0.06667 10 140 0.7084 6.9686692498041669E-01
3R_15917641_SNP A G 0.4296 61 81 0.813 8.0232992779375067E-01
3R_15917653_SNP G A 0.4595 68 80 0.7841 7.7675883166284332E-01
3R_15917664_DEL T TTTTAACGATTCTCCATTAT 0.1656 25 126 0.1876 2.1064118185491820E-01
3R_15917698_SNP A G 0.4771 73 80 0.7553 7.4706144932532914E-01
3R_15917866_SNP A T 0.4324 64 84 0.8917 8.8629177851554009E-01
3R_15917948_SNP G A 0.4172 63 88 0.7305 7.1924349930497500E-01
3R_15918154_SNP G C 0.2484 39 118 0.4747 4.6629780711811153E-01
3R_15918271_SNP T C 0.2288 35 118 0.4354 4.2001738775868003E-01
3R_15918407_SNP A G 0.08176 13 146 0.292 2.8383835059016516E-01
3R_15918695_SNP T C 0.3766 58 96 0.4537 4.4356019102205468E-01
3R_15918710_SNP T C 0.2715 41 110 0.8234 8.1583963856850183E-01
3R_15918819_SNP C T 0.329 51 104 0.7522 7.4494390624067475E-01
3R_15918820_SNP A G 0.3247 50 104 0.7426 7.3426200993678914E-01
3R_15918942_SNP G A 0.4965 71 72 0.8002 7.9230769483228758E-01
3R_15918983_SNP T C 0.3526 55 101 0.5329 5.1985007692305418E-01
3R_15919006_SNP A C 0.1069 17 142 0.9111 9.0954129656657101E-01
3R_15919031_SNP G T 0.3267 49 101 0.3896 3.7376044232781080E-01
3R_15919041_SNP A C 0.3311 49 99 0.4486 4.2538941857881130E-01
3R_15919062_SNP C T 0.1975 32 130 0.8281 8.2551989214029620E-01
3R_15919070_SNP A T 0.2025 33 130 0.864 8.6227853374817598E-01
3R_15919090_SNP T A 0.457 69 82 0.4796 4.6646730392018210E-01
3R_15919106_DEL CTG A 0.4218 62 85 0.6167 6.2680488910587773E-01
3R_15919120_SNP C A 0.3007 46 107 0.4618 4.4581459825581504E-01
3R_15919145_SNP T C 0.4129 64 91 0.4936 4.8007145945822360E-01
3R_15919174_SNP C A 0.05 8 152 0.9939 9.9378609173086818E-01
3R_15919208_SNP A G 0.0559 9 152 0.9297 9.2856014420123034E-01
3R_15919250_SNP C T 0.2839 44 111 0.6133 6.0386074590056882E-01
3R_15919371_SNP G C 0.3161 49 106 0.4725 4.6240799080127271E-01
3R_15919385_SNP A C 0.2829 43 109 0.9614 9.6005519984630094E-01
3R_15919463_SNP G C 0.09677 15 140 0.7068 6.9714964813321090E-01
3R_15919515_SNP C T 0.3862 56 89 0.5707 5.4966492163301695E-01
3R_15919551_DEL A ACGCAGGGCCCAA 0.2 30 120 0.6828 6.7372475826756439E-01
3R_15919793_SNP C A 0.1146 18 139 0.5063 4.9622141170660039E-01
3R_15919832_SNP G C 0.3421 52 100 0.8897 8.9235337928476643E-01
3R_15919847_SNP G A 0.4103 64 92 0.91 9.0772071094818063E-01
3R_15919848_SNP A G 0.4052 62 91 0.9057 9.0235430381856396E-01
3R_15920020_SNP A G 0.3092 47 105 0.828 8.2564389831494145E-01
3R_15920105_SNP A G 0.4808 75 81 0.4453 4.4256164582828095E-01
3R_15920108_SNP G C 0.4706 72 81 0.2744 2.5619838866639455E-01
3R_15920111_SNP A C 0.4581 71 84 0.4323 4.2863741440998171E-01
3R_15920124_INS TG T 0.2658 42 116 0.5808 5.7605950517505944E-01
3R_15920126_INS AG A 0.2625 42 118 0.6553 6.4931660184787354E-01
3R_15920129_SNP C T 0.2516 40 119 0.5493 5.4105615474606106E-01
3R_15920143_SNP C G 0.2078 32 122 0.3973 3.7990200055631096E-01
3R_15920174_SNP A G 0.1925 31 130 0.38 3.7170238742414019E-01
3R_15920180_SNP A T 0.2013 31 123 0.4256 4.0871805626506952E-01
3R_15920213_SNP G A 0.4636 70 81 0.2574 2.3897641376605239E-01
3R_15920223_SNP C T 0.2642 42 117 0.4416 4.3261468078881737E-01
3R_15920245_SNP A G 0.4539 69 83 0.3432 3.2467867813732443E-01
3R_15920276_SNP C T 0.4901 74 77 0.2184 2.0850426962535373E-01
3R_15920696_SNP T G 0.4631 69 80 0.7343 7.2144485136230851E-01
3R_15920851_SNP T C 0.4765 71 78 0.7907 7.8078504367097068E-01
3R_15920860_SNP C A 0.4733 71 79 0.8082 7.9973187608606722E-01
3R_15920861_SNP G A 0.4762 70 77 0.8098 7.9957235295191142E-01
3R_15920893_SNP G A 0.1962 31 127 0.6726 6.6469159432380498E-01
3R_15920900_SNP A C 0.4865 72 76 0.9683 9.6677534718911196E-01
3R_15921290_SNP T A 0.2025 33 130 0.8579 8.5637278907856107E-01
3R_15921372_DEL A AATTTGCCACTGGCTTGA 0.1975 32 130 0.9479 9.4700669227721279E-01
3R_15921392_SNP T G 0.2914 44 107 0.6313 6.1692900437707077E-01
3R_15921552_SNP C G 0.3816 58 94 0.8355 8.3351158769306744E-01
3R_15921616_SNP A G 0.3831 59 95 0.904 9.0099536851925488E-01
3R_15921737_SNP G T 0.4079 62 90 0.8635 8.5848599700896877E-01
3R_15921762_DEL A AGCAATTGCTCCA 0.1824 27 121 0.7517 7.4137633623974708E-01
3R_15921896_SNP C G 0.08805 14 145 0.2982 3.1752698522351641E-01
3R_15921932_SNP A T 0.2353 36 117 0.8238 8.1755687306401092E-01
3R_15922029_SNP T A 0.3289 49 100 0.392 3.7201473869387613E-01
3R_15922066_SNP G C 0.3067 46 104 0.4667 4.4890621730945768E-01
3R_15922085_SNP C A 0.3077 44 99 0.5905 5.7013839923747722E-01
3R_15922200_SNP T G 0.3143 44 96 0.2555 2.3013119043876928E-01
3R_15922329_SNP T C 0.2065 32 123 0.7962 7.9061325861824727E-01
3R_15922341_SNP C T 0.4621 67 78 0.5677 5.4624690215314131E-01
3R_15922486_SNP C G 0.4966 72 73 0.7973 7.8609787836922917E-01
3R_15922518_SNP C T 0.4797 71 77 0.8414 8.3317860473568106E-01
3R_15922565_SNP G C 0.493 70 72 0.9692 9.6717635601515428E-01
3R_15922566_SNP T G 0.4895 70 73 0.9155 9.1087559932653850E-01
3R_15922616_SNP C T 0.4726 69 77 0.9282 9.2609497841692912E-01
3R_15922776_INS AA A 0.05263 8 144 0.05586 4.6137082583152890E-02
3R_15922791_SNP T G 0.4345 63 82 0.9441 9.4068465121236033E-01
3R_15922801_SNP C T 0.4768 72 79 0.4431 4.2386924973958828E-01
3R_15923595_SNP A G 0.2078 32 122 0.9485 9.4659546485185131E-01
3R_15923988_SNP C G 0.2797 40 103 0.1645 1.4042845289200656E-01
3R_15924061_SNP C T 0.06962 11 147 0.8265 8.2207957872122817E-01
3R_15924131_SNP T G 0.4722 68 76 0.4338 4.2234460581644451E-01
3R_15924201_SNP A T 0.4474 68 84 0.6583 6.5171979684975634E-01
3R_15924243_SNP T G 0.4074 55 80 0.3716 3.4203357471949036E-01
3R_15924307_SNP T A 0.3926 53 82 0.6851 6.6021621349688031E-01
3R_15924325_SNP G C 0.4267 64 86 0.4327 4.0993052289997001E-01
3R_15924494_SNP T C 0.4221 65 89 0.4457 4.3256273474033191E-01
3R_15924503_INS CAC C 0.2041 30 117 0.9202 9.1579108561815759E-01
3R_15924535_SNP A G 0.0875 14 146 0.2744 2.6433481475167320E-01
3R_15924643_SNP G T 0.1925 31 130 0.892 8.9027959101531684E-01
3R_15924697_SNP A T 0.1902 31 132 0.8065 8.0395105330079153E-01
3R_15924761_SNP G C 0.1698 27 132 0.7363 7.5327583296923784E-01
3R_15924782_SNP T C 0.1925 31 130 0.6676 6.6205106741626807E-01
3R_15924848_SNP C T 0.1722 26 125 0.3692 3.5323579951657913E-01
3R_15924987_SNP T A 0.1013 16 142 0.226 2.1572991846371525E-01
3R_15925133_SNP T C 0.1006 16 143 0.24 2.2946725756412534E-01
3R_15925177_SNP T C 0.1132 18 141 0.2921 2.8196315190721410E-01
3R_15925234_SNP G A 0.1019 16 141 0.2173 2.1444217019072442E-01
3R_15925252_SNP G C 0.1321 21 138 0.2107 1.9986557035138552E-01
3R_15925306_INS T TCACTTATAAGTAT 0.0828 13 144 0.2718 2.5871340170755064E-01
3R_15925314_SNP T C 0.1019 16 141 0.07746 7.5451938690848402E-02
3R_15925365_DEL A AA 0.2025 32 126 0.7481 7.4396940002576972E-01
3R_15925509_SNP A C 0.4899 73 76 0.6686 6.5235959333934668E-01
3R_15925693_SNP A T 0.1 16 144 0.3217 3.1242120616325120E-01
3R_15925730_SNP T A 0.3947 60 92 0.197 1.7832544864226429E-01
3R_15926707_SNP G T 0.2868 39 97 0.9088 9.0217025924903571E-01
3R_15927016_SNP A C 0.2381 35 112 0.4001 3.8628166550314069E-01
3R_15927262_SNP A T 0.245 37 114 0.5953 5.7991815446501527E-01
3R_15927285_SNP A G 0.1914 31 131 0.482 4.7528302006969170E-01
3R_15927500_SNP C G 0.25 37 111 0.3093 2.8557782171455159E-01
3R_15927539_SNP G C 0.2267 34 116 0.5964 5.7857930676628300E-01
3R_15927841_SNP G T 0.1946 29 120 0.564 5.4407023481322558E-01
3R_15928011_SNP C T 0.2416 36 113 0.3117 2.8774141866339054E-01
3R_15928079_SNP C T 0.25 38 114 0.3268 3.0687161567615795E-01
3R_15928119_SNP C A 0.245 37 114 0.2974 2.7552770774687152E-01
3R_15928121_SNP A G 0.2517 38 113 0.3553 3.3457056256855522E-01
3R_15928299_SNP A G 0.1812 29 131 0.2862 2.7928610439657953E-01
3R_15929487_SNP C T 0.1613 25 130 0.2855 2.7075818090266646E-01
3R_15929556_SNP A C 0.1346 21 135 0.3293 3.1819093906296692E-01
3R_15929713_SNP T A 0.1859 29 127 0.4202 4.0833208723150272E-01
3R_15930112_SNP C T 0.1887 30 129 0.1539 1.7268346599843476E-01
3R_15930345_SNP C G 0.3333 51 102 0.5205 5.0623643352683190E-01
3R_15930373_SNP G A 0.1863 30 131 0.5281 5.2094560922005007E-01
3R_15930403_INS CCATTAAGTTGACGCTTTTCC C 0.3312 51 103 0.6678 6.5886036287135985E-01
3R_15930741_SNP A C 0.1761 28 131 0.463 4.5686168840176844E-01
3R_15930743_SNP C T 0.1709 27 131 0.4745 4.6703495099096204E-01
3R_15930746_SNP T C 0.1812 29 131 0.4005 3.9480212897172773E-01
3R_15930749_SNP G A 0.1824 29 130 0.4235 4.1825592486910679E-01
3R_15930752_SNP A G 0.1812 29 131 0.4005 3.9480212897172773E-01
3R_15930754_SNP G T 0.1761 28 131 0.6736 6.7541933121428732E-01
3R_15931252_SNP G T 0.25 38 114 0.4456 4.3462137950135793E-01
3R_15931260_SNP T C 0.275 44 116 0.5694 5.6108097802820933E-01
3R_15931261_SNP C A 0.2532 39 115 0.555 5.4599245966826371E-01
3R_15931321_SNP C T 0.09938 16 145 0.5329 5.2523442224760553E-01
3R_15931421_SNP C A 0.3 45 105 0.6791 6.6432107973089571E-01
3R_15931497_SNP T A 0.1382 21 131 0.9611 9.5980827370726907E-01
3R_15931985_SNP A G 0.2038 32 125 0.5172 5.0877898783621611E-01
3R_15931986_SNP C G 0.3878 57 90 0.2838 2.7197281636402970E-01
3R_15932019_SNP G T 0.4189 62 86 0.6177 6.0144723354758245E-01
3R_15932029_SNP T C 0.4027 60 89 0.5693 5.5568886881487733E-01
3R_15932063_SNP G A 0.4384 64 82 0.9828 9.8233099478792030E-01
3R_15932114_SNP T C 0.1667 27 135 0.9721 9.7184761023182065E-01
3R_15932151_SNP A T 0.1056 17 144 0.9144 9.1330550357436391E-01
3R_15932299_SNP C T 0.1974 30 122 0.7553 7.4958946646450997E-01
3R_15932347_SNP T A 0.3974 60 91 0.78 7.7342640277607888E-01
3R_15932375_SNP G A 0.4221 65 89 0.7673 7.5936647920324063E-01
3R_15932390_SNP C T 0.3182 49 105 0.775 7.6972349770162796E-01
3R_15932481_SNP T C 0.2199 31 110 0.553 5.3554888620223928E-01
3R_15932669_SNP A T 0.1761 28 131 0.6779 6.7043968867192549E-01
3R_15932688_SNP T A 0.2418 37 116 0.5592 5.4983899407267378E-01
3R_15932783_SNP T C 0.2264 36 123 0.7369 7.3202119172319691E-01
3R_15932784_SNP C T 0.2278 36 122 0.757 7.5205626119038393E-01
3R_15932963_SNP C T 0.1338 21 136 0.9203 9.1811388961479468E-01
3R_15933139_SNP G C 0.08917 14 143 0.338 3.2427052532798306E-01
3R_15933516_SNP C T 0.3484 54 101 0.7733 7.6852383212465425E-01
3R_15933733_DEL C CTT 0.08861 14 144 0.8635 8.6118846137109406E-01
3R_15933738_SNP G A 0.3907 59 92 0.6672 6.5489131788946509E-01
3R_15934123_SNP T C 0.16 24 126 0.4848 4.6696882520120175E-01
3R_15934204_SNP A T 0.1026 16 140 0.5515 5.4419872419566118E-01
3R_15934377_SNP A G 0.06329 10 148 0.8666 8.6320253995284135E-01
3R_15934446_SNP G A 0.2645 41 114 0.3884 3.7330080964002377E-01
3R_15934656_SNP G C 0.3841 58 93 0.3893 3.7908441883738531E-01
3R_15934684_SNP C T 0.3922 60 93 0.4375 4.3062103366207971E-01
3R_15934736_SNP T C 0.3987 61 92 0.6195 6.1132339352091503E-01
3R_15934745_SNP T A 0.3987 61 92 0.7084 6.9845309464011751E-01
3R_15934768_SNP C A 0.3974 60 91 0.4761 4.6684829113442861E-01
3R_15934799_SNP T A 0.1914 31 131 0.8701 8.6809724750541184E-01
3R_15934800_SNP A T 0.1863 30 131 0.9835 9.8323872037554472E-01
3R_15934839_DEL G GGAC 0.1863 30 131 0.9835 9.8323872037554472E-01
3R_15934968_SNP T C 0.1667 26 130 0.8899 8.8727880950681604E-01
3R_15934974_SNP G C 0.3533 53 97 0.8767 8.7113905083109344E-01
3R_15935223_SNP C G 0.1667 27 135 0.901 8.9977901980747421E-01
3R_15935234_SNP G A 0.4315 63 83 0.972 9.7047886665799388E-01
3R_15935259_INS GAT G 0.4214 59 81 0.6175 5.9673569500669388E-01
3R_15935295_SNP A T 0.3882 59 93 0.963 9.6174188902792157E-01
3R_15940643_SNP C T 0.09434 15 144 0.3132 3.0242002410498647E-01
3R_15940693_SNP T A 0.1698 27 132 0.7775 7.7390840842642195E-01
3R_15940696_SNP T A 0.175 28 132 0.6009 5.9361146525305586E-01
3R_15940748_SNP T A 0.1 16 144 0.2488 2.3895171898252376E-01
3R_15940812_SNP A C 0.3684 56 96 0.4908 4.7501155507832049E-01
3R_15940940_SNP A T 0.1698 27 132 0.707 7.0118027073300082E-01
3R_15941405_SNP A T 0.06329 10 148 0.2766 2.7757179680656008E-01
3R_15941486_SNP T C 0.08696 14 147 0.649 6.4354016572702943E-01
3R_15942373_SNP A G 0.3961 61 93 0.3985 3.8414142226138304E-01
3R_15942844_INS T TAA 0.1133 17 133 0.2937 3.0698247600593320E-01
3R_15942898_SNP T A 0.1076 17 141 0.3759 3.6314200653072870E-01
3R_15942918_SNP C G 0.4795 70 76 0.7508 7.4566144496596132E-01
3R_15942955_DEL G GG 0.1772 28 130 0.9109 9.1057725206070228E-01
3R_15942970_DEL G GC 0.07595 12 146 0.9603 9.5922949309982453E-01
3R_15943149_SNP A G 0.1739 28 133 0.9889 9.8872327689876038E-01
3R_15943203_SNP A T 0.3467 52 98 0.6563 6.4343480732127833E-01
3R_15943259_SNP T A 0.1761 28 131 0.6089 6.0368232579452608E-01
3R_15943290_DEL A ATACATACTTAGCTTGT 0.1438 22 131 0.7342 7.2926835221034536E-01
3R_15943365_SNP G A 0.1226 19 136 0.9418 9.4024283002656128E-01
3R_15943455_SNP G A 0.125 19 133 0.7259 7.1749939024318865E-01
3R_15943484_SNP C G 0.06962 11 147 0.9642 9.6326999047347939E-01
3R_15943487_DEL T TATAACAGA 0.1342 20 129 0.8733 8.6790474202350332E-01
3R_15943542_SNP A T 0.3709 56 95 0.9147 9.1227919002777291E-01
3R_15943824_SNP A G 0.1274 20 137 0.8904 8.8806905512419243E-01
3R_15943855_SNP T G 0.2075 33 126 0.9457 9.4455360766834384E-01
3R_15943906_SNP C T 0.3791 58 95 0.881 8.7751270483099753E-01
3R_15943980_SNP A G 0.3289 49 100 0.9002 8.9678829017763562E-01
3R_15943996_SNP C T 0.38 57 93 0.6506 6.4792530506905210E-01
3R_15944003_SNP T A 0.3247 50 104 0.7999 7.9434179937043081E-01
3R_15944096_SNP G A 0.1761 28 131 0.8695 8.6714058467419330E-01
3R_15944421_SNP C T 0.06369 10 147 0.9223 9.2010141110559707E-01
3R_15944460_SNP A G 0.4533 68 82 0.6894 6.7917659252759832E-01
3R_15944554_SNP T C 0.1842 28 124 0.3262 3.4083965531183558E-01
3R_15944629_SNP T C 0.1783 28 129 0.9983 9.9824836046169452E-01
3R_15944647_SNP G C 0.4222 57 78 0.5015 4.8312464101166863E-01
3R_15945048_SNP T C 0.3423 51 98 0.3103 2.9400671704951176E-01
3R_15945058_SNP A G 0.349 52 97 0.459 4.5110300481013621E-01
3R_15945176_SNP T C 0.2267 34 116 0.001973 1.4045039599159372E-03
3R_15945180_SNP T A 0.09677 15 140 0.637 6.2869326107062617E-01
3R_15945186_SNP T G 0.1731 27 129 0.7416 7.3863347133702428E-01
3R_15945228_SNP G A 0.1761 28 131 0.8923 8.8995400029686034E-01
3R_15945231_SNP A G 0.3097 48 107 0.02092 1.7319286810708753E-02
3R_15945313_SNP T C 0.4503 68 83 0.0483 3.9123365430809395E-02
3R_15945399_SNP G A 0.1111 17 136 0.7156 7.0803089693852472E-01
3R_15945408_SNP T A 0.2715 41 110 0.01582 1.3199787911654073E-02
3R_15945486_SNP A G 0.2 31 124 0.4435 4.3103342343979856E-01
3R_15945556_SNP T A 0.4789 68 74 0.298 2.6514829101812509E-01
3R_15945564_SNP T A 0.2797 40 103 0.8147 8.0316443062104792E-01
3R_15945568_SNP C T 0.2759 40 105 0.7839 7.7195541932325429E-01
3R_15945573_SNP T C 0.2752 41 108 0.8442 8.3741902780444633E-01
3R_15945614_SNP G T 0.4859 69 73 0.375 3.4291353100718158E-01
3R_15945719_SNP T C 0.1465 23 134 0.2636 2.5430828452120302E-01
3R_15945739_SNP G A 0.1494 23 131 0.1887 1.7588520133609820E-01
3R_15945843_DEL G GGA 0.09677 15 140 0.4941 4.8415183349363544E-01
3R_15945963_SNP T G 0.3097 48 107 0.4073 3.9705538754152314E-01
3R_15946109_SNP C T 0.2876 44 109 0.9675 9.6644534958739037E-01
3R_15946121_SNP A G 0.2792 43 111 0.912 9.0980057461424413E-01
3R_15946208_SNP G C 0.25 36 108 0.4463 4.2946082949392661E-01
3R_15946379_SNP G A 0.2282 34 115 0.318 2.9917859816729664E-01
3R_15946453_SNP G T 0.3262 46 95 0.949 9.4549849075171222E-01
3R_15946458_SNP A C 0.3056 44 100 0.7145 7.0043114555819108E-01
3R_15946474_SNP T A 0.1986 29 117 0.4848 4.6747855932175186E-01
3R_15946477_SNP T C 0.05 8 152 0.7789 7.7399303657941720E-01
3R_15946508_SNP T A 0.3427 49 94 0.8583 8.4893462453000323E-01
3R_15946515_SNP T A 0.2133 32 118 0.7627 7.7534125284771782E-01
3R_15946532_INS CTAC C 0.1218 19 137 0.4911 4.7930609874549057E-01
3R_15946555_SNP C T 0.2162 32 116 0.6132 5.9644610636980699E-01
3R_15946556_SNP A T 0.3309 46 93 0.8007 7.8571621908243183E-01
3R_15946559_SNP A G 0.1161 18 137 0.6538 6.4452620122087612E-01
3R_15946569_SNP G C 0.1456 23 135 0.899 8.9630353411047659E-01
3R_15946605_SNP A C 0.2105 32 120 0.633 6.2074770518247124E-01
3R_15946607_SNP T C 0.2119 32 119 0.6882 6.8028410632172698E-01
3R_15946610_SNP T C 0.2171 33 119 0.6468 6.3499080516954098E-01
3R_15946638_SNP T A 0.32 48 102 0.9489 9.4688898747808381E-01
3R_15946645_INS TTTTCCGTTCC T 0.3245 49 102 0.9873 9.8681523780805858E-01
3R_15946647_DEL A ATAGTAAACTGTCATCA 0.2966 43 102 0.7439 7.3508720317749043E-01
3R_15946729_SNP G C 0.1118 18 143 0.9597 9.5896011264120951E-01
3R_15946801_SNP G A 0.05488 9 155 0.8749 8.7363746540964893E-01
3R_15946887_SNP G C 0.3182 49 105 0.8627 8.5879468850272822E-01
3R_15946893_SNP A C 0.3137 48 105 0.7716 7.6491131806485346E-01
3R_15946905_SNP G A 0.3775 57 94 0.8599 8.5532147902842137E-01
3R_15946944_SNP A G 0.281 43 110 0.6153 6.0434176502164738E-01
3R_15947023_SNP T A 0.4533 68 82 0.7643 7.5667963985170494E-01
3R_15947038_SNP C G 0.4172 63 88 0.6378 6.2764913623011487E-01
3R_15947054_SNP A G 0.3841 58 93 0.5638 5.5237006158879098E-01
3R_15947075_SNP A T 0.4238 64 87 0.3717 3.5394814303265465E-01
3R_15947143_SNP A T 0.1235 20 142 0.796 7.9269084977488868E-01
3R_15947186_SNP C T 0.3667 55 95 0.3408 3.2135316536402481E-01
3R_15947249_SNP G A 0.109 17 139 0.8293 8.2529924970047208E-01
3R_15947263_SNP T C 0.3333 50 100 0.8562 8.5030972017034778E-01
3R_15947266_SNP C T 0.3113 47 104 0.9272 9.2445164894292098E-01
3R_15947331_SNP G A 0.05625 9 151 0.9605 9.6011436628045554E-01
3R_15947408_INS ACATA A 0.12 18 132 0.8715 8.6902865860425693E-01
3R_15947477_SNP A G 0.2244 35 121 0.7243 7.1624978573546061E-01
3R_15947560_SNP T C 0.1921 29 122 0.5723 5.5663240893215682E-01
3R_15947594_SNP C A 0.1761 28 131 0.7857 7.8119997412018072E-01
3R_15947597_SNP C T 0.242 38 119 0.592 5.8181771489169987E-01
3R_15947657_SNP T A 0.07547 12 147 0.1424 1.3509473476160183E-01
3R_15947691_SNP T G 0.1812 29 131 0.9759 9.7530751989387687E-01
3R_15947713_DEL C CGG 0.1611 24 125 0.5251 5.0564390132633985E-01
3R_15947768_SNP C T 0.0625 10 150 0.4474 4.3899070994587142E-01
3R_15947829_SNP T A 0.3197 47 100 0.9608 9.5895264593648566E-01
3R_15947852_SNP T A 0.1739 28 133 0.8837 8.8148942677643949E-01
3R_15947865_SNP C A 0.4671 71 81 0.8942 8.9026749333628641E-01
3R_15947912_SNP T C 0.2 32 128 0.6814 6.7496863310156718E-01
3R_15947925_SNP C T 0.1911 30 127 0.5583 5.4770161904262904E-01
3R_15947946_SNP G C 0.2051 32 124 0.5569 5.4453422918366545E-01
3R_15947952_SNP T G 0.1948 30 124 0.6714 6.6167044001069630E-01
3R_15948100_SNP G A 0.1484 23 132 0.5227 5.1055702070761710E-01
3R_15948163_SNP T C 0.2053 31 120 0.7235 7.1344065868646744E-01
3R_15948493_SNP A G 0.125 20 140 0.3024 2.9849630261515037E-01
3R_15948504_SNP A G 0.1062 17 143 0.1666 1.5863617438989308E-01
3R_15948798_SNP A T 0.1282 20 136 0.2701 2.5679462463725877E-01
3R_15948870_SNP T G 0.245 37 114 0.4548 4.3650840993975937E-01
3R_15949016_SNP G C 0.3311 49 99 0.9509 9.4898126231251190E-01
3R_15949026_SNP C G 0.2157 33 120 0.6071 5.9613091497971238E-01
3R_15949096_SNP T C 0.3289 49 100 0.8623 8.5640883995095229E-01
3R_15949151_DEL C CTGTGCTC 0.2887 41 101 0.6577 6.3747159841901624E-01
3R_15949198_SNP A G 0.09938 16 145 0.2318 2.2537809673821807E-01
3R_15949278_SNP G A 0.09494 15 143 0.2152 2.0475690419078918E-01
3R_15949334_SNP C T 0.2333 35 115 0.5499 5.3330686145170569E-01
3R_15949374_SNP C G 0.2115 33 123 0.7145 7.0708852339999129E-01
3R_15949417_DEL A AA 0.07595 12 146 0.1089 1.0185437915700613E-01
3R_15949527_SNP C T 0.2157 33 120 0.5022 4.8629374667451819E-01
3R_15949548_DEL T TCTTGA 0.2013 30 119 0.2172 2.0215213174049973E-01
3R_15949615_SNP A G 0.1267 19 131 0.9096 9.0647599976806714E-01
3R_15949654_SNP A G 0.3137 48 105 0.2145 2.0098797908693666E-01
3R_15949668_SNP T G 0.125 19 133 0.755 7.4804260012777468E-01
3R_15949686_SNP A C 0.2025 32 126 0.8296 8.2525742515427414E-01
3R_15949771_SNP T G 0.1818 28 126 0.7546 7.4958793393039058E-01
3R_15949794_SNP A G 0.1634 25 128 0.8833 8.8233523508418443E-01
3R_15949843_SNP A C 0.1503 23 130 0.711 7.0200077119637494E-01
3R_15949859_SNP A T 0.1523 23 128 0.7799 7.7145478906913290E-01
3R_15949867_SNP C A 0.3082 45 101 0.7704 7.5916204387621844E-01
3R_15949877_SNP G A 0.3103 45 100 0.9113 9.0757544102255316E-01
3R_15949878_SNP A G 0.125 18 126 0.8123 8.0174588032312677E-01
3R_15949880_SNP G A 0.3129 46 101 0.7606 7.5158654906523481E-01
3R_15949881_SNP T C 0.09032 14 141 0.8353 8.3106068621079943E-01
3R_15949908_SNP C G 0.1987 31 125 0.6872 6.7894216357080750E-01
3R_15949914_SNP A C 0.3655 53 92 0.9719 9.7069595070318870E-01
3R_15949920_SNP G C 0.363 53 93 0.7965 7.8660072582813423E-01
3R_15949927_SNP A G 0.3699 54 92 0.7352 7.2278096726922270E-01
3R_15949934_SNP T C 0.1419 22 133 0.5945 5.8167625951603741E-01
3R_15949943_SNP C T 0.3669 51 88 0.5956 5.7571189214047491E-01
3R_15949953_SNP T C 0.07742 12 143 0.2451 2.3128589253141452E-01
3R_15949957_SNP G A 0.07792 12 142 0.1719 1.5864535465131768E-01
3R_15949972_SNP G A 0.08442 13 141 0.2135 1.9920864069872901E-01
3R_15949975_INS AA A 0.07692 12 144 0.1811 1.6911146673033062E-01
3R_15949978_DEL T TTCCTCTCCTC 0.07742 12 143 0.1845 1.7108586001426851E-01
3R_15950004_DEL A ATCAAAATTCAATGTTTCG 0.1533 23 127 0.9007 8.9766463279438402E-01
3R_15950023_SNP C T 0.1757 26 122 0.4601 4.7319423067151956E-01
3R_15950025_SNP T C 0.0974 15 139 0.05547 4.9201969330611474E-02
3R_15950026_SNP A G 0.1908 29 123 0.7995 7.9369805570551444E-01
3R_15950028_SNP A T 0.1824 27 121 0.738 7.2739047990254424E-01
3R_15950030_SNP A T 0.1933 29 121 0.7931 7.8579137451193959E-01
3R_15950078_SNP T C 0.1962 31 127 0.7957 7.9056290248767969E-01
3R_15950101_INS CGC C 0.1871 29 126 0.9764 9.7571802762161686E-01
3R_15950114_SNP G A 0.1523 23 128 0.6211 6.0749954017569330E-01
3R_15950127_SNP T A 0.3878 57 90 0.2619 2.3917236854238733E-01
3R_15950204_SNP C T 0.2065 32 123 0.9115 9.1043171202220285E-01
3R_15950343_DEL T TACGGTTTTGTTTCACAATTCCTCACGCTTTTTCT 0.169 24 118 0.8585 8.5017663283626765E-01
3R_15950434_SNP T C 0.396 59 90 0.2958 2.7561216814122469E-01
3R_15950479_SNP T A 0.4706 72 81 0.5443 5.3329321347787628E-01
3R_15950611_DEL T CACG 0.2288 35 118 0.8404 8.3540579086644484E-01
3R_15950644_SNP T C 0.4126 59 84 0.7225 7.1151975030902448E-01
3R_15950674_SNP A C 0.2403 37 117 0.6067 5.9619931312387764E-01
3R_15950722_DEL A AC 0.1026 16 140 0.7967 7.9266158745533466E-01
3R_15950739_SNP C A 0.4228 63 86 0.6984 6.8671684578159065E-01
3R_15950929_SNP G A 0.5 73 73 0.789 7.7965166330716729E-01
3R_15951004_SNP G A 0.4901 74 77 0.7114 7.0136879518383333E-01
3R_15951013_SNP T C 0.0679 11 151 0.8875 8.8589122678746723E-01
3R_15951037_SNP T C 0.05063 8 150 0.3653 3.5319873447247974E-01
3R_15951112_SNP C G 0.2194 34 121 0.8376 8.3211609747520543E-01
3R_15951164_SNP T C 0.3061 45 102 0.6396 6.2472777950521463E-01
3R_15951190_SNP A C 0.2961 45 107 0.6298 6.1508079031699125E-01
3R_15951331_SNP T C 0.3007 46 107 0.7025 6.9294237419444515E-01
3R_15951335_SNP C A 0.2 31 124 0.282 2.9563198268747404E-01
3R_15951454_SNP G T 0.1613 25 130 0.9977 9.9762545641629097E-01
3R_15951466_SNP G T 0.1548 24 131 0.7332 7.2805866660583862E-01
3R_15951496_SNP T C 0.2368 36 116 0.9926 9.9230587263408243E-01
3R_15951499_SNP T G 0.2349 35 114 0.8175 8.1414323674980205E-01
3R_15951578_SNP A C 0.2313 34 113 0.785 7.7826378350132952E-01
3R_15951594_SNP A C 0.1391 21 130 0.683 6.7234954627840149E-01
3R_15951605_SNP G A 0.2222 32 112 0.7993 7.9142373450224279E-01
3R_15951626_SNP T A 0.2534 37 109 0.9271 9.2431210666427399E-01
3R_15951721_SNP G A 0.1597 23 121 0.9343 9.3047110311677850E-01
3R_15951732_SNP G T 0.1597 23 121 0.9496 9.4779772764215042E-01
3R_15951746_SNP C G 0.1745 26 123 0.9812 9.8041042466115846E-01
3R_15951749_DEL A AT 0.18 27 123 0.9805 9.7974039506119226E-01
3R_15951754_SNP A C 0.1769 26 121 0.9598 9.5776392549002298E-01
3R_15951755_SNP A G 0.18 27 123 0.9805 9.7974039506119226E-01
3R_15951764_INS GG T 0.07246 10 128 0.7504 7.3630590275735464E-01
3R_15951768_INS TTAAAAAAATAGAAGAAAAACAAGAGAGAATACTTTAGTCGAGTTCC T 0.1921 29 122 0.9629 9.6151790619488775E-01
3R_15951770_SNP C T 0.1921 29 122 0.9629 9.6151790619488775E-01
3R_15951772_SNP A C 0.1879 28 121 0.9544 9.5249359162387259E-01
3R_15951775_SNP A C 0.1879 28 121 0.9283 9.2620242774569617E-01
3R_15951776_INS TCCCGTTTATTTTTTGCAAG T 0.2053 31 120 0.9126 9.1041321344446513E-01
3R_15951791_SNP C G 0.1933 29 121 0.9528 9.5172694619625875E-01
3R_15951806_SNP C T 0.1933 29 121 0.8523 8.4948427815376326E-01
3R_15951822_SNP A T 0.1842 28 124 0.5616 5.4909179060516355E-01
3R_15951827_INS TACGT T 0.1722 26 125 0.9704 9.6941050635604198E-01
3R_15951843_SNP G T 0.1987 31 125 0.9221 9.2024028671732194E-01
3R_15951907_SNP G T 0.1677 26 129 0.8125 8.0763488824068919E-01
3R_15951909_SNP G A 0.1677 26 129 0.789 7.8352317374680491E-01
3R_15952009_SNP A C 0.2065 32 123 0.7741 7.6663807082788282E-01
3R_15952469_SNP G A 0.274 40 106 0.9131 9.0914463019169378E-01
3R_15952499_SNP A G 0.24 36 114 0.9472 9.4542175234651205E-01
3R_15952506_SNP G C 0.2418 37 116 0.8398 8.3503489600501768E-01
3R_15952608_SNP T G 0.2434 37 115 0.6609 6.5019257109639594E-01
3R_15952738_SNP T C 0.3667 55 95 0.9761 9.7506250919526238E-01
3R_15952852_SNP G A 0.3709 56 95 0.9649 9.6348281335908847E-01
3R_15952955_SNP T C 0.3709 56 95 0.9284 9.2558776392332487E-01
3R_15952975_SNP C A 0.3946 58 89 0.9329 9.3108678121740240E-01
3R_15952976_SNP T A 0.3537 52 95 0.7079 6.9562646294358965E-01
3R_15953003_SNP T C 0.4868 74 78 0.684 6.7320739361165272E-01
3R_15953016_SNP T C 0.4768 72 79 0.7755 7.6739958552152832E-01
3R_15953029_SNP C T 0.48 72 78 0.7281 7.1694447203467027E-01
3R_15953032_SNP A G 0.4694 69 78 0.5965 5.7787232945641254E-01
3R_15953113_SNP T A 0.2152 34 124 0.7685 7.6397431602883814E-01
3R_15953189_SNP G C 0.2617 39 110 0.8384 8.3074988420530005E-01
3R_15953197_SNP T G 0.1373 21 132 0.9412 9.4025720538224855E-01
3R_15953200_DEL C CC 0.1935 30 125 0.8649 8.6199510897555465E-01
3R_15953209_SNP C T 0.1218 19 137 0.7219 7.1676868516241132E-01
3R_15953363_SNP T G 0.1026 16 140 0.9811 9.8064711921945680E-01
3R_15953379_SNP G C 0.2614 40 113 0.7957 7.8805491420050455E-01
3R_15953406_SNP G T 0.3026 46 106 0.5402 5.2387963378119795E-01
3R_15953550_INS TCAATACACA T 0.302 45 104 0.6159 6.0095988243989984E-01
3R_15953589_SNP T C 0.2973 44 104 0.508 4.9189578369722520E-01
3R_15953609_SNP T C 0.3 45 105 0.652 6.3943783338891336E-01
3R_15953617_SNP C T 0.3 45 105 0.4671 4.5289487651046489E-01
3R_15953637_SNP A G 0.2628 41 115 0.4523 4.3913849985528219E-01
3R_15953781_SNP G A 0.298 45 106 0.5462 5.2951981568193207E-01
3R_15953820_SNP G T 0.2333 35 115 0.8942 8.9003485670054627E-01
3R_15953822_SNP A G 0.2027 30 118 0.8565 8.5138479716318083E-01
3R_15953823_SNP A G 0.2237 34 118 0.8883 8.8390633728230483E-01
3R_15953825_SNP T C 0.3 45 105 0.6432 6.2896832040050810E-01
3R_15953855_SNP A G 0.05 8 152 0.3794 3.7002049260317593E-01
3R_15953894_SNP C T 0.06173 10 152 0.3566 3.4901163706188310E-01
3R_15953903_SNP T C 0.2933 44 106 0.483 4.6513083990544879E-01
3R_15953932_SNP T C 0.3268 50 103 0.6213 6.0896960887403329E-01
3R_15953949_SNP A G 0.2089 33 125 0.8198 8.1602511078822249E-01
3R_15953959_SNP A C 0.3245 49 102 0.5888 5.7328830154920329E-01
3R_15953993_SNP T A 0.2745 42 111 0.9132 9.1018136557432916E-01
3R_15953998_SNP T G 0.075 12 148 0.693 6.8870839711298459E-01
3R_15954010_SNP T A 0.3158 48 104 0.68 6.6832080351200918E-01
3R_15954097_SNP A G 0.07407 12 150 0.7207 7.1669146060407374E-01
3R_15954454_SNP C T 0.05488 9 155 0.8626 8.6116235844448530E-01
3R_15954547_SNP T C 0.2013 32 127 0.9012 8.9927147361962712E-01
3R_15954628_SNP A C 0.0559 9 152 0.7517 7.4771429450823756E-01
3R_15954714_SNP A G 0.4211 64 88 0.841 8.3459512538487513E-01
3R_15954733_INS AAGTAGGA A 0.3836 56 90 0.8023 7.9083621365798062E-01
3R_15954747_SNP A T 0.09317 15 146 0.5537 5.8336106305732294E-01
3R_15954806_SNP T A 0.4133 62 88 0.7732 7.6778764616160766E-01
3R_15954860_SNP G T 0.1195 19 140 0.7468 7.4755891804066255E-01
3R_15954880_SNP G A 0.4333 65 85 0.8688 8.6275983707682902E-01
3R_15954980_SNP G T 0.4094 61 88 0.8035 7.9563452257838407E-01
3R_15955005_SNP G A 0.4145 63 89 0.9849 9.8425172002742267E-01
3R_15955116_SNP T C 0.239 38 121 0.8461 8.4324052242557346E-01
3R_15955243_SNP T A 0.4379 67 86 0.889 8.8496013613720870E-01
3R_15955370_SNP C G 0.07333 11 139 0.5979 5.8483169759123688E-01
3R_15955421_SNP A G 0.1006 16 143 0.7966 7.9204541708746068E-01
3R_15955493_DEL A AA 0.3217 46 97 0.9855 9.8734520826007832E-01
3R_15955533_SNP A T 0.1871 29 126 0.8345 8.3055052516505479E-01
3R_15955592_SNP T C 0.1401 22 135 0.7917 7.8632638843792557E-01
3R_15955781_SNP A G 0.1046 16 137 0.171 1.5440780531799514E-01
3R_15955905_SNP C T 0.4837 74 79 0.8104 8.0352893377548273E-01
3R_15956205_SNP G C 0.1139 18 140 0.8723 8.6998562713172745E-01
3R_15956249_SNP C G 0.09554 15 142 0.928 9.2641640784378110E-01
3R_15956292_SNP A C 0.4832 72 77 0.8577 8.6425627136572780E-01
3R_15956442_DEL G GG 0.1477 22 127 0.6482 6.4442801402815841E-01
3R_15956454_SNP T A 0.1377 19 119 0.9834 9.8340155002923413E-01
3R_15956553_SNP A C 0.1313 21 139 0.6575 6.5366933723728449E-01
3R_15956691_SNP G T 0.3248 51 106 0.905 9.0272357466548192E-01
3R_15956902_SNP G A 0.1474 23 133 0.6842 6.7500952964811600E-01
3R_15956928_SNP G A 0.1569 24 129 0.5374 5.2547519579610769E-01
3R_15956992_SNP T C 0.2468 38 116 0.8699 8.6595838325741814E-01
3R_15957001_SNP A G 0.1456 23 135 0.6411 6.3277529919235431E-01
3R_15957027_SNP T C 0.2829 43 109 0.8342 8.2790474732639352E-01
3R_15957045_SNP T C 0.1447 23 136 0.9191 9.1716286235152455E-01
3R_15957052_SNP A G 0.3032 47 108 0.7902 7.8383334700640961E-01
3R_15957112_SNP C T 0.4667 70 80 0.6196 6.0361611953722538E-01
3R_15957141_SNP C G 0.5 75 75 0.3672 3.4984144402261264E-01
3R_15957150_SNP T A 0.34 51 99 0.532 5.1321326984476978E-01
3R_15957172_SNP C T 0.3243 48 100 0.785 7.7402919323502817E-01
3R_15957227_SNP C T 0.1623 25 129 0.796 7.8857208540867030E-01
3R_15957228_SNP A G 0.3034 44 101 0.8007 7.9343468388217020E-01
3R_15957229_INS GGTTTCTC G 0.1519 24 134 0.7895 7.8454009797659296E-01
3R_15957269_SNP A G 0.3041 45 103 0.6033 5.8706279180770160E-01
3R_15957273_SNP G A 0.1503 23 130 0.8766 8.7253354788216098E-01
3R_15957287_SNP G A 0.2925 43 104 0.5049 4.8633407192764444E-01
3R_15957295_DEL C CTAA 0.1321 21 138 0.6034 5.9575333582649004E-01
3R_15957309_SNP C T 0.1313 21 139 0.6082 6.0171155519982433E-01
3R_15957310_SNP G T 0.1266 20 138 0.2662 2.6665427164618494E-01
3R_15957317_DEL T TTACT 0.1316 20 132 0.8177 8.1178096397280897E-01
3R_15957327_SNP G A 0.121 19 138 0.9324 9.3101638597433489E-01
3R_15957328_SNP A G 0.1146 18 139 0.8836 8.8134615107107195E-01
3R_15957330_SNP T A 0.1258 20 139 0.5646 5.5634098310839231E-01
3R_15957387_SNP T C 0.1688 27 133 0.6926 6.8734452165321136E-01
3R_15957390_SNP G A 0.1519 24 134 0.7746 7.6942351880047033E-01
3R_15957415_SNP A G 0.1375 22 138 0.7645 7.6305727046726624E-01
3R_15957431_SNP A G 0.1667 26 130 0.6421 6.3540898528581780E-01
3R_15957455_SNP T A 0.1625 26 134 0.8804 8.7902383554392749E-01
3R_15957464_SNP T A 0.1474 23 133 0.9167 9.1485102015659581E-01
3R_15957529_SNP C G 0.4803 73 79 0.4676 4.5075033498885919E-01
3R_15957636_SNP C T 0.2273 35 119 0.9441 9.4272281874871622E-01
3R_15957654_DEL A AAAGA 0.1195 19 140 0.1332 1.2534738256370626E-01
3R_15957661_SNP A T 0.1266 20 138 0.1809 1.7921490948834495E-01
3R_15957686_SNP G A 0.3203 49 104 0.5781 5.6852825265842255E-01
3R_15957957_SNP G A 0.2065 32 123 0.6408 6.3181052040954355E-01
3R_15957966_SNP G A 0.2244 35 121 0.6712 6.6324002853905939E-01
3R_15958208_SNP C G 0.2566 39 113 0.7979 7.8968201695284412E-01
3R_15958246_DEL G GCG 0.1267 19 131 0.6004 5.8631227351776127E-01
3R_15958559_SNP A G 0.2353 36 117 0.4842 4.7373174863213474E-01
3R_15958617_SNP G T 0.1149 17 131 0.9002 8.9649600563479903E-01
3R_15958648_SNP A G 0.2215 33 116 0.5592 5.4845833599835636E-01
3R_15958660_SNP C G 0.1742 27 128 0.781 7.7577523597777043E-01
3R_15958699_SNP A G 0.1457 22 129 0.663 6.5319384706869177E-01
3R_15958730_SNP T A 0.2171 33 119 0.5746 5.5982411678210564E-01
3R_15958737_DEL A AATACCTACCGATAGCCTTGT 0.2166 34 123 0.4781 4.6738368429458210E-01
3R_15958761_SNP T A 0.2229 35 122 0.5018 4.9148070581518444E-01
3R_15958766_DEL T TATC 0.2026 31 122 0.5211 5.1172281992641766E-01
3R_15958772_SNP A C 0.2208 34 120 0.4985 4.8452315138912083E-01
3R_15958776_SNP G A 0.2166 34 123 0.4785 4.6788475516450689E-01
3R_15958779_SNP G A 0.3878 57 90 0.9702 9.6915476307274329E-01
3R_15958808_SNP A T 0.2308 36 120 0.3448 3.3157494467139614E-01
3R_15958817_SNP T G 0.1234 19 135 0.2927 2.7714110585119944E-01
3R_15958856_SNP T A 0.2403 37 117 0.2387 2.2288819167757135E-01
3R_15958903_SNP A G 0.2342 37 121 0.4106 3.9834217088016621E-01
3R_15958938_SNP G T 0.2387 37 118 0.4212 4.0969639155455084E-01
3R_15958951_SNP T A 0.1232 17 121 0.9488 9.4644027750280635E-01
3R_15958956_SNP A G 0.1761 28 131 0.4133 4.0377501099131541E-01
3R_15958975_INS TA C 0.1538 24 132 0.4363 4.2825579095719024E-01
3R_15958987_SNP A T 0.1709 27 131 0.4256 4.1393793855676686E-01
3R_15959074_SNP T C 0.08075 13 148 0.3449 3.3674124785121173E-01
3R_15959104_SNP C G 0.08125 13 147 0.2693 2.6006523586097852E-01
3R_15959228_SNP G T 0.06918 11 148 0.8621 8.5904452840818690E-01
3R_15959274_SNP A G 0.08075 13 148 0.3102 3.0197697562456305E-01
3R_15959356_SNP C G 0.3667 55 95 0.9516 9.4972571561181729E-01
3R_15959494_SNP G C 0.2215 35 123 0.6157 6.1602303909267730E-01
3R_15959720_SNP C T 0.2803 44 113 0.2858 2.7206629564439189E-01
3R_15959737_SNP T C 0.4503 68 83 0.7348 7.3271350379322353E-01
3R_15959771_SNP A T 0.1176 16 120 0.1776 2.2792042472911844E-01
3R_15959772_SNP T C 0.2179 34 122 0.1842 1.7080222699944525E-01
3R_15959783_SNP A G 0.1548 24 131 0.309 2.9297944736441128E-01
3R_15959788_SNP C A 0.1553 25 136 0.8277 8.2533492251557805E-01
3R_15959820_SNP A C 0.1572 25 134 0.829 8.2568831620545302E-01
3R_15959827_SNP G C 0.1456 23 135 0.6656 6.6095196830808356E-01
3R_15959831_SNP A G 0.1509 24 135 0.7886 7.8447725440584803E-01
3R_15959832_SNP A G 0.1519 24 134 0.8732 8.7037031299260348E-01
3R_15959850_SNP T G 0.1562 25 135 0.8206 8.1763355264472726E-01
3R_15959852_SNP A G 0.1592 25 132 0.977 9.7643320759455965E-01
3R_15959864_INS TTA T 0.1401 22 135 0.7001 6.9532833286591167E-01
3R_15960028_SNP A G 0.1338 21 136 0.8715 8.6806135498668668E-01
3R_15960090_SNP A G 0.1437 23 137 0.864 8.6149289841904209E-01
3R_15960217_SNP G C 0.1321 21 138 0.6713 6.6567597948115287E-01
3R_15960230_SNP G A 0.2222 34 119 0.3552 3.3746847569748473E-01
3R_15960294_SNP A G 0.0828 13 144 0.9696 9.6891477020223882E-01
3R_15960490_SNP T G 0.06135 10 153 0.1412 1.3637322091716897E-01
3R_15960542_SNP A C 0.06098 10 154 0.1389 1.3519523096549724E-01
3R_15960682_SNP A G 0.1429 23 138 0.8586 8.5642586158654876E-01
3R_15960714_SNP C A 0.109 17 139 0.9648 9.6402236389652474E-01
3R_15960838_SNP C T 0.1 16 144 0.9172 9.1563429364859061E-01
3R_15960972_SNP A G 0.05455 9 156 0.8297 8.2843174871247105E-01
3R_15961013_DEL G GC 0.06369 10 147 0.3664 3.5296025304986411E-01
3R_15961384_SNP C T 0.4331 68 89 0.4303 4.1854175708602959E-01
3R_15961425_SNP A T 0.4395 69 88 0.4597 4.4753302090104075E-01
3R_15961436_SNP T C 0.3179 48 103 0.187 1.7127072857003689E-01
3R_15961438_SNP T A 0.4395 69 88 0.4246 4.1227534131412746E-01
3R_15961445_SNP A G 0.4423 69 87 0.4054 3.9268476654420970E-01
3R_15961468_SNP T A 0.4487 70 86 0.5035 4.9314044116842037E-01
3R_15961555_SNP C T 0.3 45 105 0.5718 5.5884336691207248E-01
3R_15961608_SNP A C 0.298 45 106 0.2575 2.4185414415289985E-01
3R_15961609_SNP A T 0.2953 44 105 0.4088 3.8844060450383366E-01
3R_15961615_SNP A T 0.1456 23 135 0.9086 9.0656501209783469E-01
3R_15961750_SNP T C 0.08917 14 143 0.0914 8.5615510250079518E-02
3R_15961774_SNP T G 0.2027 30 118 0.274 2.5322969865884881E-01
3R_15961805_SNP G T 0.2179 34 122 0.5655 5.5312958977248439E-01
3R_15961818_SNP A C 0.1013 16 142 0.8685 8.6542532129404504E-01
3R_15961850_SNP A T 0.1067 16 134 0.7817 7.7758790636494157E-01
3R_15962169_SNP C T 0.1329 21 137 0.9582 9.5706382104127508E-01
3R_15962237_SNP T A 0.1842 28 124 0.2656 2.5478260655002394E-01
3R_15962243_SNP T G 0.18 27 123 0.1984 1.8484174381370033E-01
3R_15962339_SNP C T 0.1812 27 122 0.4033 3.8613099247294580E-01
3R_15962391_SNP G A 0.1645 25 127 0.5762 5.6541693879933785E-01
3R_15962426_SNP T G 0.1776 27 125 0.4769 4.6368077241800487E-01
3R_15962495_SNP T C 0.1375 22 138 0.5314 5.2707455396914127E-01
3R_15962515_SNP G C 0.1795 28 128 0.1839 1.7555043799752668E-01
3R_15962523_SNP T G 0.1688 26 128 0.2832 2.6968880568439801E-01
3R_15962756_SNP T C 0.3154 47 102 0.5927 5.7561127257785250E-01
3R_15962757_SNP A T 0.1366 22 139 0.624 6.2093447873654872E-01
3R_15963058_SNP T C 0.1765 27 126 0.4938 4.8768594819912947E-01
3R_15963076_SNP G T 0.3333 50 100 0.3238 3.0323251726839018E-01
3R_15963137_SNP T C 0.3896 60 94 0.5507 5.3858914057592022E-01
3R_15963260_SNP T C 0.3442 53 101 0.4221 4.1219009894517100E-01
3R_15963541_SNP G A 0.1329 21 137 0.532 5.4938247424343678E-01
3R_15963660_SNP G A 0.3158 48 104 0.1275 1.1789024072394627E-01
3R_15963672_SNP A T 0.3312 51 103 0.07352 6.5375151721754052E-02
3R_15963711_SNP T G 0.4444 68 85 0.3714 3.5447881087550359E-01
3R_15963819_SNP T C 0.1543 25 137 0.6294 6.2519823234935035E-01
3R_15963930_SNP G A 0.1384 22 137 0.4556 4.4530205833465064E-01
3R_15964323_SNP C A 0.08228 13 145 0.3362 3.2330765191205568E-01
3R_15964353_SNP A G 0.08176 13 146 0.4698 4.6117871441236691E-01
3R_15964410_SNP C G 0.2614 40 113 0.4933 4.7832818291746682E-01
3R_15964609_SNP A C 0.09934 15 136 0.5921 6.0131599787975809E-01
3R_15964615_SNP T C 0.4565 63 75 0.4787 4.9730449130634025E-01
3R_15964960_SNP T A 0.05521 9 154 0.93 9.2916727782682396E-01
3R_15964997_SNP G C 0.1384 22 137 0.4057 3.9578026111720777E-01
3R_15965063_DEL ACTACCA A 0.2057 29 112 0.262 2.3822121917975436E-01
3R_15965186_SNP G T 0.1111 18 144 0.5833 5.7710106570309616E-01
3R_15965216_SNP C T 0.4641 71 82 0.4153 3.9795923809888445E-01
3R_15965326_SNP T G 0.1447 23 136 0.8999 8.9735208434234570E-01
3R_15965330_SNP T C 0.1491 24 137 0.9649 9.6419471712944893E-01
3R_15965334_SNP C T 0.1437 23 137 0.9798 9.7935276529922932E-01
3R_15965395_SNP C T 0.1688 26 128 0.9746 9.7363485265751992E-01
3R_15965523_SNP T C 0.129 20 135 0.7159 7.0744459551468086E-01
3R_15965527_SNP A G 0.2338 36 118 0.3324 3.2161863471656238E-01
3R_15965544_SNP A T 0.1456 23 135 0.9302 9.2817028429630744E-01
3R_15965577_SNP G C 0.1519 24 134 0.9069 9.0561643398206759E-01
3R_15965600_SNP A T 0.06135 10 153 0.1294 1.2586149090400600E-01
3R_15965603_SNP T G 0.1572 25 134 0.9791 9.7861682900189262E-01
3R_15965622_SNP T A 0.1519 24 134 0.8832 8.8019914449401704E-01
3R_15965671_SNP C T 0.1625 26 134 0.9876 9.8730445112260679E-01
3R_15965713_SNP C T 0.1582 25 133 0.986 9.8564820107787887E-01
3R_15965728_SNP G A 0.1429 22 132 0.31 3.2544824592746735E-01
3R_15965813_SNP A T 0.1304 21 140 0.9244 9.2297814666653144E-01
3R_15965901_SNP T C 0.3947 60 92 0.3186 3.0175521495081326E-01
3R_15965954_SNP A T 0.0828 13 144 0.6179 6.1099447022290743E-01
3R_15965959_SNP T C 0.3576 54 97 0.4995 4.8291998403551994E-01
3R_15966071_SNP T C 0.1076 17 141 0.8589 8.5598333533845861E-01
3R_15966167_SNP T A 0.1688 27 133 0.9669 9.6612755290020824E-01
3R_15966177_DEL A ACATA 0.1635 26 133 0.99 9.8971975641507970E-01
3R_15966203_SNP A C 0.1118 18 143 0.8384 8.3694838448387920E-01
3R_15966206_SNP T C 0.1056 17 144 0.7602 7.5569229480126399E-01
3R_15966212_SNP T A 0.05 8 152 0.8998 8.9805316791795453E-01
3R_15966227_SNP A C 0.1603 25 131 0.1175 1.0793832618532517E-01
3R_15966253_INS CTC C 0.1299 20 134 0.4829 4.7734841473763623E-01
3R_15966484_DEL T TT 0.1195 19 140 0.3312 3.3064491049803169E-01
3R_15966487_SNP C T 0.1169 18 136 0.4833 4.7136769748335838E-01
3R_15966498_DEL T TTCCACAT 0.08917 14 143 0.2451 2.4353026796266619E-01
3R_15966520_SNP T C 0.4667 70 80 0.97 9.6876501252530067E-01
3R_15966634_SNP A G 0.1304 21 140 0.9387 9.3749231111484255E-01
3R_15966698_SNP G A 0.4027 60 89 0.7493 7.4147736554697552E-01
3R_15966760_SNP T C 0.1447 23 136 0.9924 9.9224880782603597E-01
3R_15966781_SNP T C 0.1538 24 132 0.9967 9.9659282459251131E-01
3R_15966798_SNP C T 0.1401 22 135 0.9714 9.7056037052324529E-01
3R_15966911_SNP T A 0.1304 21 140 0.9679 9.6730134887098740E-01
3R_15967113_SNP T G 0.05 8 152 0.5572 5.4970683038906376E-01
3R_15967209_SNP T C 0.1338 21 136 0.8741 8.7022298246195617E-01
3R_15967213_SNP T G 0.4189 62 86 0.3939 3.7410951762354361E-01
3R_15967300_SNP G A 0.1316 20 132 0.6001 5.8683643571092969E-01
3R_15967316_SNP T C 0.329 51 104 0.3686 3.5471654014499798E-01
3R_15967345_SNP G A 0.1266 20 138 0.4699 4.6696249353254904E-01
3R_15967419_SNP A C 0.1923 30 126 0.5324 5.2036946740195456E-01
3R_15967577_SNP G A 0.3137 48 105 0.4124 4.0036431540412165E-01
3R_15967632_SNP A T 0.4795 70 76 0.3745 3.4705673641843726E-01
3R_15967634_SNP G A 0.2245 33 114 0.9026 8.9742975120388990E-01
3R_15967685_SNP A G 0.0566 9 150 0.926 9.2426202977818528E-01
3R_15967709_SNP T C 0.1484 23 132 0.9196 9.1734435041887630E-01
3R_15967759_SNP A C 0.16 24 126 0.9196 9.1681992780359833E-01
3R_15967822_SNP G A 0.3354 53 105 0.6346 6.2654251219205559E-01
3R_15967852_SNP C G 0.15 24 136 0.5894 5.8193376109004435E-01
3R_15967877_SNP T C 0.06832 11 150 0.005152 4.5979384986967239E-03
3R_15967880_SNP T C 0.3269 51 105 0.6523 6.4343397965097848E-01
3R_15967939_SNP A G 0.1603 25 131 0.9356 9.3381959282167670E-01
3R_15967940_SNP A G 0.1401 22 135 0.6251 6.1514633088002779E-01
3R_15967948_SNP G A 0.1447 23 136 0.6109 6.0274647415129268E-01
3R_15967970_SNP A G 0.2564 40 116 0.2149 2.0425228421825126E-01
3R_15968022_SNP T C 0.1384 22 137 0.885 8.8224735471003968E-01
3R_15968026_SNP A G 0.08805 14 145 0.9514 9.5030158809296084E-01
3R_15968028_MNP ATA GGT 0.09317 15 146 0.9462 9.4529464485528869E-01
3R_15968066_SNP G T 0.471 73 82 0.3654 3.5026153271056559E-01
3R_15968087_SNP G C 0.46 69 81 0.419 4.0012724483396567E-01
3R_15968100_SNP C T 0.4564 68 81 0.378 3.5479890438446804E-01
3R_15968117_SNP T A 0.4558 67 80 0.2399 2.2244189074794607E-01
3R_15968132_SNP C T 0.4564 68 81 0.3836 3.6077481896329999E-01
3R_15968139_SNP G T 0.4497 67 82 0.3833 3.6061662046689102E-01
3R_15968159_SNP T C 0.4527 67 81 0.3116 2.9198137674096825E-01
3R_15968208_SNP C T 0.09317 15 146 0.4986 4.9352675798404499E-01
3R_15968222_SNP A C 0.1 16 144 0.7535 7.4843145474633177E-01
3R_15968229_SNP G A 0.1753 27 127 0.5898 5.7989788657815011E-01
3R_15968234_SNP A C 0.2914 44 107 0.6098 5.9602977513721156E-01
3R_15968319_SNP A G 0.25 39 117 0.76 7.5399805812609166E-01
3R_15968360_SNP T C 0.3141 49 107 0.4023 3.8861578425108334E-01
3R_15968381_SNP G A 0.3571 55 99 0.2375 2.2239695379763336E-01
3R_15968384_SNP T A 0.25 39 117 0.1899 1.7779867764235602E-01
3R_15968494_SNP T G 0.2808 41 105 0.2654 2.4135675988596872E-01
3R_15968500_SNP G A 0.09877 16 146 0.8774 8.7613024757810143E-01
3R_15968528_SNP A C 0.09816 16 147 0.851 8.4917673401741744E-01
3R_15968569_SNP T C 0.07383 11 138 0.8971 9.0293881549417421E-01
3R_15968790_SNP A C 0.281 43 110 0.3182 2.9965526948556587E-01
3R_15968955_SNP A T 0.1603 25 131 0.9572 9.5620409821057717E-01
3R_15969017_SNP T G 0.3137 48 105 0.2467 2.3335398911103999E-01
3R_15969073_SNP T A 0.3709 56 95 0.3588 3.4043545919570084E-01
3R_15969147_SNP A G 0.3506 54 100 0.3444 3.2936485257997195E-01
3R_15969151_SNP T A 0.3514 52 96 0.3428 3.2353491952717617E-01
3R_15969170_SNP T C 0.4768 72 79 0.5958 5.8163263762198625E-01
3R_15969270_SNP G C 0.05161 8 147 0.7775 7.7137772424314832E-01
3R_15969285_SNP C G 0.4965 71 72 0.4328 4.2477473180043590E-01
3R_15969298_SNP T A 0.09589 14 132 0.4041 3.7851338198644746E-01
3R_15969312_SNP T C 0.3835 51 82 0.479 4.4435518042073097E-01
3R_15969352_SNP G T 0.4167 55 77 0.6822 6.5999046712608900E-01
3R_15969360_SNP C A 0.3723 51 86 0.7241 7.1143163882361615E-01
3R_15969361_DEL A ATACCAGTGATC 0.3806 51 83 0.6127 5.8655638563109158E-01
3R_15969376_SNP T G 0.4074 55 80 0.6885 6.6458725014208442E-01
3R_15969381_SNP A T 0.08442 13 141 0.9618 9.6039643732057500E-01
3R_15969403_SNP G C 0.4348 60 78 0.6855 6.6388331426370129E-01
3R_15969407_DEL T TAAATAA 0.1128 15 118 0.9148 9.0697201823296725E-01
3R_15969429_MNP AGC TTA 0.2028 29 114 0.6322 6.1483666355501820E-01
3R_15969432_INS TT T 0.2014 29 115 0.682 6.6788858550481356E-01
3R_15969434_SNP A T 0.415 61 86 0.7033 6.9083683109842720E-01
3R_15969443_SNP T A 0.2715 41 110 0.3555 3.3797481364939397E-01
3R_15969444_SNP T A 0.2685 40 109 0.1598 1.4721629710887219E-01
3R_15969445_SNP A G 0.2092 32 121 0.6719 6.6364100369917434E-01
3R_15969449_DEL A AAGTTCAAA 0.2051 32 124 0.7043 6.9912102773277318E-01
3R_15969471_SNP A G 0.08805 14 145 0.2799 2.9813301858614671E-01
3R_15969489_SNP A G 0.4118 63 90 0.9771 9.7614876772792036E-01
3R_15969565_DEL TT T 0.3034 44 101 0.2241 1.9781681088512115E-01
3R_15969684_SNP G T 0.4679 73 83 0.5795 5.6789552095689833E-01
3R_15969924_SNP A G 0.1613 25 130 0.09057 8.1094754576868766E-02
3R_15969939_SNP A C 0.1401 22 135 0.8557 8.5221762170112636E-01
3R_15969971_SNP A G 0.1242 19 134 0.8706 8.6763170537724077E-01
3R_15970016_SNP A G 0.1548 24 131 0.9623 9.6108999844047305E-01
3R_15970093_SNP A G 0.2994 47 110 0.08065 7.2411263915753407E-02
3R_15970133_SNP A G 0.4671 71 81 0.126 1.1317405419570459E-01
3R_15970143_SNP G A 0.2968 46 109 0.1069 9.6288302120629443E-02
3R_15970174_SNP C T 0.1 15 135 0.9938 9.9353332954084916E-01
3R_15970175_SNP G A 0.4366 62 80 0.1283 1.0947693449664631E-01
3R_15970187_SNP C T 0.1447 23 136 0.8032 7.9840839082901938E-01
3R_15970191_SNP G A 0.1069 17 142 0.9527 9.5151828147083395E-01
3R_15970204_SNP G C 0.3581 53 95 0.07988 7.4633783488404756E-02
3R_15970214_SNP G A 0.09615 15 141 0.9093 9.0637800781674549E-01
3R_15970215_SNP C T 0.1019 16 141 0.9992 9.9920152550304187E-01
3R_15970224_SNP G A 0.5 75 75 0.09973 9.0965723822668099E-02
3R_15970226_SNP T A 0.4933 74 76 0.07609 6.5588952084331353E-02
3R_15970230_SNP T C 0.2848 43 108 0.05799 5.0209787373891229E-02
3R_15970243_SNP A C 0.4575 70 83 0.1164 1.0405315612356925E-01
3R_15970269_SNP T A 0.4414 64 81 0.1372 1.1923749987942067E-01
3R_15970270_SNP T C 0.3108 46 102 0.1226 1.0896826864300768E-01
3R_15970280_SNP A T 0.4306 62 82 0.1152 1.0527045787086398E-01
3R_15970303_SNP G A 0.1355 21 134 0.3881 4.0425431447598192E-01
3R_15970307_SNP C T 0.1364 21 133 0.8518 8.4702143545349307E-01
3R_15970323_SNP A T 0.4014 59 88 0.4023 3.8209334047138377E-01
3R_15970325_SNP T A 0.09554 15 142 0.9465 9.4496056008819007E-01
3R_15970343_SNP G A 0.2922 45 109 0.09509 8.5530042888710578E-02
3R_15970344_SNP T G 0.4897 71 74 0.06055 5.2015758602954182E-02
3R_15970351_INS T TGCCCT 0.3028 43 99 0.178 1.8885339322884787E-01
3R_15970401_DEL G ATGGACTC 0.1635 26 133 0.9255 9.2380620093425569E-01
3R_15970439_SNP A G 0.396 59 90 0.5903 5.7264926146349882E-01
3R_15970571_SNP T C 0.1529 24 133 0.7852 7.7942862687465708E-01
3R_15970581_SNP C T 0.1364 21 133 0.7887 7.8091562919634261E-01
3R_15970645_SNP G A 0.4902 75 78 0.3452 3.2690835853035805E-01
3R_15970681_SNP T G 0.1538 24 132 0.05186 4.4609315640642931E-02
3R_15970707_SNP C G 0.05031 8 151 0.7115 7.2500668870944462E-01
3R_15970815_DEL C CC 0.2448 35 108 0.1011 1.1487093130283155E-01
3R_15970826_SNP T C 0.3355 52 103 0.9771 9.7650778106933667E-01
3R_15970838_DEL T TCCATTT 0.2714 38 102 0.756 7.4381471142589939E-01
3R_15970871_SNP T C 0.1948 30 124 0.2448 2.3340323458502787E-01
3R_15970886_SNP G C 0.1835 29 129 0.2178 2.0818619348046685E-01
3R_15970928_SNP A G 0.1258 20 139 0.34 3.3541490570548582E-01
3R_15971014_SNP G A 0.1203 19 139 0.2442 2.4207975311733232E-01
3R_15971057_SNP T C 0.42 63 87 0.3444 3.2438597537859926E-01
3R_15971060_SNP C T 0.3133 47 103 0.7729 7.6946305211873856E-01
3R_15971061_SNP T C 0.302 45 104 0.8645 8.5902506943014556E-01
3R_15971134_SNP T C 0.2466 36 110 0.102 8.9933912641530389E-02
3R_15971149_SNP T C 0.09032 14 141 0.09064 9.5808611230014717E-02
3R_15971158_SNP A T 0.2621 38 107 0.09551 7.6405564422842617E-02
3R_15971164_SNP A G 0.255 38 111 0.08808 7.3368624709401559E-02
3R_15971184_SNP A G 0.2617 39 110 0.112 9.5198361466062642E-02
3R_15971235_SNP G A 0.07407 12 150 0.2264 2.2011114213716099E-01
3R_15971241_SNP A G 0.2617 39 110 0.1195 1.0552106320792565E-01
3R_15971248_SNP C A 0.1656 26 131 0.6489 6.3997348365643569E-01
3R_15971271_DEL T TTGCC 0.4133 62 88 0.4417 4.2724348916649824E-01
3R_15971282_SNP T G 0.4161 62 87 0.3703 3.5164445183306936E-01
3R_15971285_SNP A T 0.4161 62 87 0.3569 3.3878135840470247E-01
3R_15971286_INS TTCTTA T 0.4221 65 89 0.4011 3.8594403944114941E-01
3R_15971289_SNP C T 0.2434 37 115 0.2023 1.8881358154999262E-01
3R_15971291_SNP T C 0.2483 37 112 0.1508 1.3698551768067546E-01
3R_15971313_SNP A T 0.1899 30 128 0.5701 5.6804246264558123E-01
3R_15971325_SNP T C 0.268 41 112 0.1095 1.1521726287679723E-01
3R_15971329_SNP A T 0.4027 60 89 0.13 1.3070199119209713E-01
3R_15971330_SNP T A 0.1847 29 128 0.5461 5.4274296072488848E-01
3R_15971331_SNP C T 0.3857 54 86 0.2243 2.2152788675074941E-01
3R_15971335_SNP T A 0.1742 27 128 0.6777 6.7353312696850853E-01
3R_15971346_SNP G A 0.2632 40 112 0.1972 1.9516522413916781E-01
3R_15971351_SNP T C 0.4129 64 91 0.3478 3.3453106461941895E-01
3R_15971476_SNP C T 0.2365 35 113 0.1457 1.2857609373122614E-01
3R_15971512_SNP C G 0.1961 30 123 0.7397 7.3162080155885445E-01
3R_15971522_SNP T G 0.2484 38 115 0.07916 7.2429061619040988E-02
3R_15971552_SNP G A 0.08333 13 143 0.9288 9.2712949206067963E-01
3R_15971602_SNP C A 0.3161 49 106 0.357 3.4910269743971523E-01
3R_15971637_INS TT T 0.09554 15 142 0.8408 8.4814426891460215E-01
3R_15971726_SNP A G 0.08861 14 144 0.9326 9.3132878406708330E-01
3R_15971737_SNP C T 0.4416 68 86 0.3426 3.2708324362733820E-01
3R_15971750_SNP T C 0.07692 12 144 0.8549 8.5277090732957928E-01
3R_15971758_SNP A G 0.1933 29 121 0.02455 1.8684584891123023E-02
3R_15971923_SNP T C 0.09494 15 143 0.5102 5.0736121862514638E-01
3R_15972159_SNP C G 0.3172 46 99 0.4818 4.6526830299197319E-01
3R_15972270_SNP G C 0.0604 9 140 0.9118 9.0862852076804590E-01
3R_15972300_SNP A C 0.3475 49 92 0.8817 8.7497916824045141E-01
3R_15972312_SNP T C 0.3241 47 98 0.2714 2.4993063874919852E-01
3R_15972378_SNP T A 0.4106 62 89 0.4757 4.6155391177975247E-01
3R_15972427_SNP T C 0.3205 50 106 0.1099 1.0247706380207799E-01
3R_15972532_SNP A G 0.2267 34 116 0.8326 8.2590395546839546E-01
3R_15972565_SNP C G 0.2685 40 109 0.7854 7.7739770042619150E-01
3R_15972575_SNP T C 0.3099 44 98 0.3772 3.6016134452701987E-01
3R_15972611_SNP T A 0.331 48 97 0.7611 7.5789949663637313E-01
3R_15972645_SNP A T 0.08917 14 143 0.6737 6.7157034252497616E-01
3R_15972653_SNP T A 0.0828 13 144 0.799 7.9365660424888296E-01
3R_15972773_SNP G T 0.2483 37 112 0.8905 8.8854342241331086E-01
3R_15972801_SNP T C 0.09816 16 147 0.8752 8.7356919960352342E-01
3R_15972833_SNP T C 0.2839 44 111 0.5801 5.6714914710088460E-01
3R_15972858_SNP C G 0.3677 57 98 0.5766 5.6313782395853673E-01
3R_15972905_SNP G A 0.3312 51 103 0.2777 2.6373337729749191E-01
3R_15972934_SNP C G 0.329 51 104 0.2855 2.7057308404820124E-01
3R_15972971_SNP T A 0.07453 12 149 0.8735 8.7110506842451774E-01
3R_15973100_SNP A G 0.07453 12 149 0.9474 9.4645453458609641E-01
3R_15973105_SNP A G 0.08589 14 149 0.9475 9.4684054983637067E-01
3R_15973220_SNP G A 0.1582 25 133 0.9698 9.6915118896379093E-01
3R_15973227_SNP C T 0.1307 20 133 0.6467 6.3331734372195880E-01
3R_15973270_SNP A G 0.2532 39 115 0.6503 6.4283244952347229E-01
3R_15973284_SNP A G 0.08025 13 149 0.8011 7.9823392036882956E-01
3R_15973448_SNP G A 0.07742 12 143 0.959 9.5832238771665135E-01
3R_15973478_SNP A G 0.05769 9 147 0.8565 8.5435497858262821E-01
3R_15973494_SNP G A 0.4966 73 74 0.4452 4.2904429545247180E-01
3R_15973532_SNP C A 0.1589 24 127 0.9499 9.4862114379592188E-01
3R_15973549_SNP T A 0.4863 71 75 0.7571 7.5134155077423059E-01
3R_15973553_SNP A G 0.1467 22 128 0.8217 8.1655974377141050E-01
3R_15973556_SNP A G 0.4898 72 75 0.755 7.4749822247865794E-01
3R_15973570_SNP C T 0.4762 70 77 0.7398 7.3374364730425379E-01
3R_15973571_SNP T G 0.2721 40 107 0.3753 3.5974232341930823E-01
3R_15973644_SNP T C 0.06918 11 148 0.6246 6.1576193523994993E-01
3R_15973654_SNP C G 0.1592 25 132 0.3206 3.1019012212542496E-01
3R_15973667_SNP A G 0.08125 13 147 0.711 7.0946057661588857E-01
3R_15973668_SNP G A 0.08075 13 148 0.692 6.9014738323823299E-01
3R_15973674_SNP G T 0.08642 14 148 0.3974 3.9099080241278295E-01
3R_15973730_SNP C T 0.075 12 148 0.2719 2.6215568493341512E-01
3R_15973743_SNP A C 0.2185 33 118 0.7813 7.7321101124925673E-01
3R_15973770_SNP A T 0.0625 10 150 0.2399 2.2999507515440609E-01
3R_15973773_SNP A G 0.05696 9 149 0.2786 2.6578096677673013E-01
3R_15973790_SNP C T 0.2177 32 115 0.7488 7.3725282045760054E-01
3R_15973823_DEL A CT 0.1277 18 123 0.8433 8.3789246844708543E-01
3R_15973841_SNP T A 0.2183 31 111 0.6548 6.3973728565136945E-01
3R_15973848_SNP T A 0.1586 23 122 0.8498 8.4254543391112457E-01
3R_15974041_SNP T C 0.05556 9 153 0.6324 6.2685406185209946E-01
3R_15974140_SNP A G 0.07051 11 145 0.7705 7.6796915202289651E-01
3R_15974412_SNP A G 0.1806 28 127 0.8521 8.4718039647718901E-01
3R_15974760_SNP T C 0.4371 66 85 0.3222 3.0495381323291071E-01
3R_15974863_SNP T C 0.07362 12 151 0.8745 8.7289562841367818E-01
3R_15974992_SNP T A 0.4452 69 86 0.6681 6.5972175061669358E-01
3R_15975030_SNP G A 0.4351 67 87 0.6422 6.3281586060164741E-01
3R_15975156_SNP T G 0.2792 43 111 0.8921 8.8960364121359325E-01
3R_15975159_SNP G C 0.2876 44 109 0.871 8.6785673171207967E-01
3R_15975179_SNP T G 0.3007 46 107 0.9076 9.0538427876648164E-01
3R_15975181_SNP C T 0.3333 50 100 0.5805 5.7083309662658288E-01
3R_15975188_SNP T C 0.3464 53 100 0.6664 6.5921856703405013E-01
3R_15975240_SNP A G 0.3397 53 103 0.7293 7.2357322284667602E-01
3R_15975245_INS TAAATTCAAATGAT T 0.3355 52 103 0.7729 7.6668688021861353E-01
3R_15975251_SNP T C 0.3355 52 103 0.7729 7.6668688021861353E-01
3R_15975263_SNP G A 0.3775 57 94 0.9616 9.6024842504662844E-01
3R_15975286_INS TA T 0.3684 56 96 0.7538 7.4755951258441300E-01
3R_15975305_SNP T G 0.3542 51 93 0.8871 8.8195035412065981E-01
3R_15975319_SNP T C 0.3946 58 89 0.3529 3.2840103411866672E-01
3R_15975362_INS AA A 0.3624 54 95 0.8893 8.8454893078895169E-01
3R_15975382_SNP G C 0.3469 51 96 0.749 7.3777550927451419E-01
3R_15975385_SNP T C 0.3946 58 89 0.2568 2.3203179587153566E-01
3R_15975430_SNP T C 0.1548 24 131 0.6009 5.9106002485540121E-01
3R_15975435_SNP T C 0.175 28 132 0.3321 3.2340025622709045E-01
3R_15975443_SNP T C 0.1646 26 132 0.358 3.4649152087624335E-01
3R_15975481_SNP C T 0.3221 48 101 0.2348 2.1387833366238518E-01
3R_15975500_SNP G C 0.1358 22 140 0.6255 6.2104202009060017E-01
3R_15975685_SNP C T 0.36 54 96 0.2804 2.6186445794237956E-01
3R_15975779_SNP A G 0.4797 71 77 0.472 4.5166357760369391E-01
3R_15976051_SNP C T 0.2038 32 125 0.4394 4.2912365888390824E-01
3R_15976053_SNP G A 0.1923 30 126 0.5259 5.1584805534603329E-01
3R_15976135_SNP G A 0.2961 45 107 0.2641 2.4673533611078369E-01
3R_15976412_SNP A G 0.1923 30 126 0.2384 2.2534665886480032E-01
3R_15976529_SNP C G 0.1776 27 125 0.3794 3.6406262877137341E-01
3R_15976536_SNP C A 0.1282 20 136 0.7929 7.8778469035791465E-01
3R_15976619_SNP C T 0.1266 20 138 0.7184 7.1129509535961977E-01
3R_15976659_SNP G A 0.2075 33 126 0.4112 4.0015405607496679E-01
3R_15976709_SNP A C 0.1296 21 141 0.6741 6.6943591936352553E-01
3R_15976743_SNP C T 0.09816 16 147 0.7623 7.5916514747058650E-01
3R_15976754_SNP T C 0.09259 15 147 0.6692 6.6433415570634224E-01
3R_15976773_SNP C T 0.07006 11 146 0.3362 3.2214107448565854E-01
3R_15976783_DEL A AC 0.06667 10 140 0.6676 6.5430565861791079E-01
3R_15976785_SNP C A 0.05517 8 137 0.4594 4.5033719088704038E-01
3R_15976800_SNP T A 0.1429 20 120 0.61 5.9163972084793515E-01
3R_15976804_SNP T A 0.06803 10 137 0.6722 6.6317779174291624E-01
3R_15976814_SNP G T 0.08667 13 137 0.9994 9.9936860510868075E-01
3R_15976861_DEL T TTCTACAATCCCTATAGATATTT 0.1645 25 127 0.618 6.0468156201883883E-01
3R_15976887_SNP A G 0.1275 19 130 0.3097 2.9073630324459576E-01
3R_15976911_SNP A T 0.06 9 141 0.6032 5.8852085104217833E-01
3R_15976918_SNP T C 0.15 21 119 0.6178 6.0243741103638615E-01
3R_15976964_INS TCAACATTTTTTATAT T 0.08276 12 133 0.9045 9.0038979044964751E-01
3R_15976966_INS TATATTT T 0.07042 10 132 0.662 6.4530819917315285E-01
3R_15976983_SNP T A 0.08163 12 135 0.9413 9.3902925216022037E-01
3R_15976997_SNP T G 0.08276 12 133 0.909 9.0421619342062798E-01
3R_15976998_SNP T C 0.07947 12 139 0.944 9.4214908288733024E-01
3R_15977033_SNP A T 0.1333 20 130 0.5565 5.3820604701903685E-01
3R_15977045_SNP G C 0.172 27 130 0.4689 4.5562969076670790E-01
3R_15977057_SNP G C 0.06289 10 149 0.597 5.8835168502175439E-01
3R_15977074_SNP T C 0.1603 25 131 0.3053 2.9041758797950712E-01
3R_15977078_SNP A T 0.1645 25 127 0.3597 3.9061279025471851E-01
3R_15977079_SNP C A 0.1533 23 127 0.4721 5.0074135435373246E-01
3R_15977091_SNP A T 0.1645 25 127 0.3597 3.9061279025471851E-01
3R_15977092_SNP A C 0.1656 25 126 0.3569 3.8628264505675536E-01
3R_15977098_SNP G A 0.1438 22 131 0.6123 6.3558717668644871E-01
3R_15977130_SNP A T 0.1533 23 127 0.5692 5.9314683881702734E-01
3R_15977174_SNP A T 0.1519 24 134 0.2977 2.8573097112729418E-01
3R_15977202_SNP A G 0.1447 23 136 0.5854 5.7613880430098807E-01
3R_15977227_SNP T C 0.06211 10 151 0.4878 4.8351491865416751E-01
3R_15977310_SNP A C 0.08696 14 147 0.2512 2.4548928952198834E-01
3R_15977355_SNP A G 0.07051 11 145 0.8622 8.5759723761826712E-01
3R_15977360_SNP C T 0.07643 12 145 0.8766 8.7285419728441771E-01
3R_15977413_SNP T C 0.07742 12 143 0.7645 7.5728097887989820E-01
3R_15977556_SNP G A 0.05488 9 155 0.5009 4.9633238184166628E-01
3R_15977602_SNP C G 0.1097 17 138 0.7867 7.7992682816037751E-01
3R_15977607_SNP C T 0.1218 19 137 0.7634 7.5590829619098998E-01
3R_15977662_SNP A G 0.1026 16 140 0.52 5.0620071082871432E-01
3R_15977690_SNP T A 0.09615 15 141 0.6591 6.4972670644949493E-01
3R_15977741_SNP C G 0.09375 15 145 0.7125 7.0717973327917627E-01
3R_15977744_SNP G C 0.1465 23 134 0.3358 3.3211264509176697E-01
3R_15977771_SNP T C 0.09434 15 144 0.7758 7.7101338098375405E-01
3R_15977911_SNP T G 0.2839 44 111 0.2888 2.7313707598562253E-01
3R_15977929_SNP G C 0.327 52 107 0.3735 3.6198068767142966E-01
3R_15977932_SNP T C 0.3291 52 106 0.3616 3.4823035011285819E-01
3R_15977941_SNP C A 0.3141 49 107 0.3759 3.6109951786166039E-01
3R_15978018_SNP A T 0.3758 56 93 0.9755 9.7433041742321835E-01
3R_15978037_INS ATTGTGGGGACA A 0.3826 57 92 0.9115 9.0692677523633691E-01
3R_15978123_SNP A G 0.2 32 128 0.4135 4.0520090717404589E-01
3R_15978184_SNP A C 0.0875 14 146 0.5412 5.3405885909432982E-01
3R_15978193_SNP G A 0.0875 14 146 0.5154 5.0839178037133326E-01
3R_15978220_SNP A G 0.08228 13 145 0.5256 5.1652860293899050E-01
3R_15978246_SNP A G 0.07006 11 146 0.4588 4.4732701990086599E-01
3R_15978253_SNP A G 0.05844 9 145 0.5413 5.2775827010916976E-01
3R_15978257_SNP T A 0.07006 11 146 0.4588 4.4732701990086599E-01
3R_15978259_SNP C T 0.07006 11 146 0.4588 4.4732701990086599E-01
3R_15978267_SNP A G 0.08228 13 145 0.5759 5.6728234362409957E-01
3R_15978326_SNP C T 0.05195 8 146 0.02472 1.9978658440877657E-02
3R_15978388_SNP A T 0.06081 9 139 0.0776 6.3725223590157934E-02
3R_15978702_SNP T C 0.1019 16 141 0.3985 3.8751963896199704E-01
3R_15978732_SNP A G 0.08228 13 145 0.3621 3.5197868619065797E-01
3R_15978828_SNP T C 0.109 17 139 0.9134 9.1138309468932455E-01
3R_15978876_SNP G C 0.1226 19 136 0.4186 4.0210253323431722E-01
3R_15979250_SNP T G 0.1299 20 134 0.6896 6.8106745752875275E-01
3R_15979530_SNP A T 0.1935 30 125 0.5317 5.1818991153331218E-01
3R_15979543_INS CC C 0.1319 19 125 0.4661 4.8304201774777411E-01
3R_15979577_SNP A G 0.09494 15 143 0.9409 9.3969437307603276E-01
3R_15979842_SNP T C 0.2468 38 116 0.8579 8.5240365223596981E-01
3R_15979954_SNP G A 0.2468 38 116 0.9831 9.8252206734076308E-01
3R_15980246_SNP C A 0.09202 15 148 0.5442 5.3910096456416179E-01
3R_15980437_SNP T G 0.2866 45 112 0.9684 9.6751135319704984E-01
3R_15980455_SNP C A 0.3117 48 106 0.9672 9.6595705844505886E-01
3R_15980476_SNP A G 0.2803 44 113 0.9838 9.8336125167273436E-01
3R_15980811_SNP G T 0.2313 34 113 0.5879 5.6817213642790776E-01
3R_15980970_SNP C G 0.3684 56 96 0.6621 6.4864222568857310E-01
3R_15980985_SNP A G 0.2692 42 114 0.6453 6.3541769092414579E-01
3R_15981006_SNP A G 0.2739 43 114 0.554 5.4299756056982906E-01
3R_15981333_SNP A G 0.4362 65 84 0.4481 4.2775488504302495E-01
3R_15981605_SNP G A 0.08025 13 149 0.5296 5.2292651791852540E-01
3R_15981607_DEL A AA 0.14 21 129 0.5417 5.2493294761864018E-01
3R_15981648_SNP T A 0.1548 24 131 0.07395 6.4237818416079756E-02
3R_15981666_SNP C A 0.2564 40 116 0.0598 5.4605133649073476E-02
3R_15981719_SNP G T 0.05844 9 145 0.6533 6.4396881486304569E-01
3R_15981761_SNP T A 0.1111 17 136 0.3001 2.8694375977819520E-01
3R_15981770_SNP G C 0.1389 20 124 0.6067 5.8737117794359350E-01
3R_15981795_SNP G A 0.3406 47 91 0.1086 8.4389694263872883E-02
3R_15981819_SNP G T 0.125 19 133 0.3536 3.3602074051566744E-01
3R_15981862_INS TT T 0.218 29 104 0.8985 8.8840271330764486E-01
3R_15981893_SNP T C 0.1392 22 136 0.9207 9.1870769700669119E-01
3R_15981906_SNP C T 0.2583 39 112 0.5679 5.5352138342446167E-01
3R_15981926_SNP G A 0.1039 16 138 0.6026 5.9153840990342621E-01
3R_15981953_SNP A C 0.1154 18 138 0.3491 3.3372070302824730E-01
3R_15981975_SNP T G 0.3312 51 103 0.108 9.5832594766448786E-02
3R_15981979_SNP C T 0.2595 41 117 0.7951 7.9005755820677881E-01
3R_15982035_SNP T C 0.0566 9 150 0.6451 6.4284178408055137E-01
3R_15982082_SNP T A 0.2829 43 109 0.2963 2.8211660690890761E-01
3R_15982085_SNP T C 0.2662 41 113 0.2435 2.2899161746142660E-01
3R_15982094_SNP T C 0.1835 29 129 0.9726 9.7196024208215726E-01
3R_15982108_SNP A C 0.1867 28 122 0.228 2.1925832715279858E-01
3R_15982260_SNP A T 0.1645 25 127 0.1709 1.5603410559474906E-01
3R_15982380_INS TGGCT T 0.2908 41 100 0.4024 4.0578664472650139E-01
3R_15991910_DEL T TGTAGCA 0.06875 11 149 0.829 8.2660994650537822E-01
3R_15991911_SNP A G 0.06294 9 134 0.3618 3.3509587656215678E-01
3R_15991998_SNP A G 0.2252 34 117 0.5919 5.8486512053815143E-01
3R_15992164_SNP A G 0.268 41 112 0.4738 4.5751442053745084E-01
3R_15992189_SNP C G 0.4437 67 84 0.6696 6.5697105734901950E-01
3R_15992204_SNP A T 0.3581 53 95 0.3101 2.8302161278393423E-01
3R_15992223_SNP G A 0.06329 10 148 0.137 1.2617136313957256E-01
3R_15992234_SNP T C 0.3841 58 93 0.9559 9.5428717839826382E-01
3R_15992388_SNP A G 0.3947 60 92 0.8639 8.5879904307171229E-01
3R_15992435_SNP T C 0.4211 64 88 0.812 8.0554381735495961E-01
3R_15992619_SNP T A 0.2381 35 112 0.8542 8.5196494151016855E-01
3R_15992647_SNP A C 0.05806 9 146 0.5692 5.6099545019045993E-01
3R_15992748_SNP T G 0.4069 59 86 0.6564 6.4281474353215362E-01
3R_15992771_SNP C T 0.07453 12 149 0.9266 9.2564629757914307E-01
3R_15992858_SNP C A 0.302 45 104 0.5623 5.4566924375757975E-01
3R_15993102_SNP T A 0.4422 65 82 0.8829 8.7676327839355161E-01
3R_15993197_SNP T C 0.1266 20 138 0.5733 5.6724923696913299E-01
3R_15993218_SNP G A 0.469 68 77 0.9339 9.3155179107432540E-01
3R_15993338_SNP A G 0.05674 8 133 0.936 9.3213450025465816E-01
3R_15993358_SNP C G 0.05882 8 128 0.9744 9.7244805628906217E-01
3R_15993442_SNP G T 0.4521 66 80 0.5333 5.1370406195265450E-01
3R_15993457_SNP A T 0.4863 71 75 0.5249 5.0293798990226990E-01
3R_15993466_SNP T A 0.4834 73 78 0.5971 5.8345695588726199E-01
3R_15993484_SNP A G 0.4932 73 75 0.7777 7.6846169307256029E-01
3R_15993520_SNP T A 0.5 75 75 0.6872 6.7674927337919777E-01
3R_15993568_SNP A G 0.4752 67 74 0.6508 6.3320267008354625E-01
3R_15993572_SNP A G 0.4638 64 74 0.3886 3.6339296595631965E-01
3R_15993614_SNP G C 0.4459 66 82 0.4467 4.2736036129022970E-01
3R_15993653_SNP T C 0.4967 75 76 0.8834 8.7967093937292851E-01
3R_15993659_SNP C T 0.3154 47 102 0.3799 3.6043523010002543E-01
3R_15993728_SNP T C 0.4865 72 76 0.7349 7.2469294377835203E-01
3R_15993957_SNP C T 0.2318 35 116 0.6156 6.0116349094213672E-01
3R_15994276_SNP A T 0.2662 41 113 0.5584 5.4678092401107714E-01
3R_15994315_SNP C T 0.2483 37 112 0.9854 9.8505580766569023E-01
3R_15994333_SNP C A 0.2628 41 115 0.6477 6.3726884124609473E-01
3R_15994341_SNP T G 0.2628 41 115 0.6913 6.8275403232277943E-01
3R_15994361_DEL T TAT 0.1667 25 125 0.3371 3.5829517784839282E-01
3R_15994620_SNP G C 0.2697 41 111 0.865 8.6074305088354774E-01
3R_15994645_DEL A AA 0.2345 34 111 0.5784 5.5829686569652281E-01
3R_15994692_SNP G C 0.2697 41 111 0.4139 3.9599896618937780E-01
3R_15994951_SNP T G 0.3194 46 98 0.06821 7.1104907143740723E-02
3R_15995117_SNP A C 0.2365 35 113 0.0192 1.5693749036271153E-02
3R_15995182_SNP G A 0.08075 13 148 0.2199 2.1184630755532086E-01
3R_15995290_SNP T A 0.473 70 78 0.03488 2.7665141369655994E-02
3R_15995333_SNP T A 0.09804 15 138 0.1179 1.0668925557569486E-01
3R_15995338_SNP A T 0.1039 16 138 0.1867 1.7653683835291034E-01
3R_15995339_SNP G T 0.0974 15 139 0.144 1.3471877626789830E-01
3R_15995344_SNP C T 0.4759 69 76 0.1055 9.0683830594518011E-02
3R_15995349_SNP T C 0.469 68 77 0.1534 1.3644705445772176E-01
3R_15995350_SNP T G 0.1579 24 128 0.03784 3.5033036337525650E-02
3R_15995382_SNP C T 0.2571 36 104 0.007874 6.8138166650255618E-03
3R_15995412_SNP G A 0.3973 58 88 0.2378 2.1440594289771198E-01
3R_15995413_SNP A T 0.4028 58 86 0.2335 2.0750471562517547E-01
3R_15995453_SNP T C 0.4436 59 74 0.163 1.4295320919601284E-01
3R_15995460_SNP A G 0.05769 9 147 0.6294 6.3221557476630030E-01
3R_15995466_SNP A C 0.06452 10 145 0.7172 7.1849819942541471E-01
3R_15995486_SNP G T 0.05224 7 127 0.9585 9.5895333957102658E-01
3R_15995537_SNP A G 0.2098 30 113 0.005611 3.5680905919893823E-03
3R_15995638_SNP T A 0.4889 66 69 0.07602 6.1966367896052116E-02
3R_15995787_SNP G A 0.3162 43 93 0.1612 1.8290415114677505E-01
3R_15995889_SNP G A 0.2282 34 115 0.4985 4.7788287607842062E-01
3R_15995918_SNP C G 0.05031 8 151 0.07231 7.3440857774149257E-02
3R_15996108_SNP T C 0.3289 49 100 0.02471 1.8709636177262231E-02
3R_15996174_SNP C G 0.4564 68 81 0.1872 1.6896256913456720E-01
3R_15996361_SNP A G 0.1329 21 137 0.4709 4.5994011833516346E-01
3R_15996432_SNP T C 0.4658 68 78 0.4883 4.6441611460033461E-01
3R_15996471_SNP G C 0.4765 71 78 0.4252 4.0557104422559809E-01
3R_15996807_SNP A G 0.08805 14 145 0.06597 6.6395706992983833E-02
3R_15996808_DEL T TATA 0.1523 23 128 0.2558 2.3715206361704544E-01
3R_15996883_SNP C T 0.1513 23 129 0.4351 4.2243196099557123E-01
3R_15996905_SNP G T 0.2119 32 119 0.06944 6.2413804982312325E-02
3R_15996915_SNP A T 0.075 12 148 0.3229 3.1233901264726915E-01
3R_15997106_SNP A G 0.1053 16 136 0.5273 5.1875794916182127E-01
3R_15997148_SNP T C 0.4533 68 82 0.6464 6.3645311758719969E-01
3R_15997164_SNP A C 0.075 12 148 0.2472 2.4215372197426488E-01
3R_15997208_SNP G A 0.1296 21 141 0.4685 4.6362307572796202E-01
3R_15997244_SNP G A 0.4797 71 77 0.3817 3.6466739391950098E-01
3R_15997299_SNP G A 0.1818 28 126 0.8484 8.4627195526579513E-01
3R_15997324_SNP A G 0.08333 13 143 0.9939 9.9378387468555496E-01
3R_15997352_SNP A G 0.1 16 144 0.9977 9.9763163682918610E-01
3R_15997380_SNP A G 0.1006 16 143 0.881 8.7871187479675905E-01
3R_15997471_SNP T C 0.3694 58 99 0.7283 7.2223873678791151E-01
3R_15997523_SNP T A 0.05556 9 153 0.4665 4.6190009488431150E-01
3R_15997560_SNP G A 0.298 45 106 0.8003 7.9511955050316663E-01
3R_15997570_SNP A C 0.3092 47 105 0.7242 7.1470374690670035E-01
3R_15997574_SNP G T 0.3141 49 107 0.5525 5.4033298051707812E-01
3R_15997584_SNP C T 0.3052 47 107 0.5403 5.2671453086561881E-01
3R_15997664_SNP A C 0.4706 64 72 0.9137 9.0717983954501935E-01
3R_15997833_INS GGCAGTAGATGGAAAG G 0.4452 65 81 0.6981 6.8124682354369370E-01
3R_15997834_INS A ACAGTAGATGGAAAGA 0.4795 70 76 0.6914 6.8356901014937166E-01
3R_15997839_SNP G A 0.4933 74 76 0.7076 6.9441308382712430E-01
3R_15997843_SNP C T 0.4932 73 75 0.8633 8.5685946090131127E-01
3R_15997846_SNP C T 0.4966 74 75 0.9271 9.2410578168954305E-01
3R_15997851_SNP C T 0.5 74 74 0.757 7.4832437299919341E-01
3R_15997874_INS T TGTAACCTGTTAGATACTTT 0.4966 74 75 0.7958 7.8590790491751616E-01
3R_15997878_SNP A G 0.4966 74 75 0.8256 8.1868945860530051E-01
3R_15997879_DEL G GT 0.4933 74 76 0.7868 7.7702864173824682E-01
3R_15997885_DEL C CC 0.4648 66 76 0.9114 9.0762358492737139E-01
3R_15997896_SNP C A 0.4897 71 74 0.836 8.2707283128164510E-01
3R_15997907_SNP C A 0.5 74 74 0.964 9.6317895279805055E-01
3R_15997968_SNP T C 0.1847 29 128 0.2372 2.2484880271701713E-01
3R_15997969_SNP T A 0.4966 73 74 0.7692 7.5909840580295129E-01
3R_15998103_SNP A G 0.3533 53 97 0.8403 8.3464532716120132E-01
3R_15998333_SNP A G 0.1083 17 140 0.2081 1.9971634106840919E-01
3R_15998388_SNP T C 0.1006 16 143 0.4304 4.3260440062514482E-01
3R_15998579_SNP C T 0.1019 16 141 0.9942 9.9401691014731530E-01
3R_15998627_SNP C T 0.09554 15 142 0.01485 1.2766488950648028E-02
3R_15998638_SNP G C 0.3557 53 96 0.5035 4.8190052429576746E-01
3R_15998650_SNP A G 0.2105 32 120 0.4423 4.2220735986673097E-01
3R_15998654_SNP T G 0.1032 16 139 0.02115 1.7888165344805633E-02
3R_15998675_SNP A G 0.1083 17 140 0.01065 1.0324483845715274E-02
3R_15998679_SNP T G 0.1076 17 141 0.009982 8.2205662663088937E-03
3R_15998730_SNP A T 0.06211 10 151 0.5817 5.7495990644995898E-01
3R_15998771_SNP T C 0.3691 55 94 0.2525 2.3211663487756062E-01
3R_15998779_SNP G T 0.3667 55 95 0.2774 2.5963522722395860E-01
3R_15999021_SNP A T 0.3034 44 101 0.6773 6.6114028540377578E-01
3R_15999023_SNP A G 0.1364 21 133 0.1602 1.4499971582484672E-01
3R_15999521_SNP A G 0.1484 23 132 0.3678 3.5592759387285433E-01
3R_15999526_SNP C T 0.1761 28 131 0.555 5.4809235455403738E-01
3R_15999572_SNP T G 0.1013 16 142 0.8586 8.5615528938142282E-01
3R_15999587_SNP C T 0.2564 40 116 0.4849 4.7309612129167833E-01
3R_15999625_SNP T C 0.2752 41 108 0.3533 3.3119687254795416E-01
3R_15999628_DEL A ATCTGCGCC 0.28 42 108 0.3767 3.5623655663360632E-01
3R_15999653_SNP A C 0.1083 17 140 0.115 1.0563426338256465E-01
3R_15999720_SNP T C 0.1974 30 122 0.1395 1.2598040029397506E-01
3R_15999796_SNP T C 0.1946 29 120 0.1731 1.5463551973454059E-01
3R_15999798_SNP T C 0.09091 14 140 0.8949 8.9319483991070880E-01
3R_15999884_SNP T C 0.2838 42 106 0.964 9.6218602548703147E-01
3R_16000076_SNP C T 0.268 41 112 0.4117 3.9425864975560820E-01
3R_16000157_INS TGGAT T 0.06475 9 130 0.7254 7.1940872402914946E-01
3R_16000302_SNP G T 0.05128 8 148 0.25 2.4243313633851593E-01
3R_16000407_SNP A C 0.1987 30 121 0.357 3.3906920330933366E-01
3R_16000811_SNP T G 0.1613 25 130 0.3403 3.2600235982161885E-01
3R_16000812_SNP T G 0.1603 25 131 0.3354 3.2262943467785199E-01
3R_16000839_SNP T C 0.1364 21 133 0.3034 2.8886972414814915E-01
3R_16000840_SNP C T 0.2568 38 110 0.9589 9.5722072079378262E-01
3R_16001016_SNP A G 0.3046 46 105 0.6175 6.0420057258214344E-01
3R_16001033_SNP T C 0.3046 46 105 0.7241 7.1421751459848304E-01
3R_16001037_SNP A G 0.1069 17 142 0.2926 2.8329322101974463E-01
3R_16001077_SNP C T 0.1039 16 138 0.2971 2.8070707872547107E-01
3R_16001083_SNP T A 0.4172 63 88 0.4558 4.3771614316918861E-01
3R_16001092_SNP T A 0.1039 16 138 0.3348 3.3221483163724619E-01
3R_16001093_SNP T C 0.2318 35 116 0.1795 1.7164672089902389E-01
3R_16001098_INS TATACTTTATT T 0.1006 16 143 0.4232 4.1466740734186691E-01
3R_16001101_MNP TTT AAC 0.1006 16 143 0.4232 4.1466740734186691E-01
3R_16001114_SNP T A 0.2222 34 119 0.1321 1.2188719106823809E-01
3R_16001123_SNP A G 0.1032 16 139 0.438 4.3344243796137527E-01
3R_16001137_SNP A C 0.2208 34 120 0.1871 1.7503021649383688E-01
3R_16001140_SNP A T 0.2308 36 120 0.1495 1.3914810313611015E-01
3R_16001144_SNP A G 0.1019 16 141 0.4017 3.9012854860536439E-01
3R_16001145_DEL G GTAAATCTATTATTTTACAAATCTTGAGATATTTTTT 0.1019 16 141 0.4017 3.9012854860536439E-01
3R_16001154_SNP G T 0.1314 18 119 0.3154 2.8537919501453368E-01
3R_16001170_SNP T G 0.1504 20 113 0.2004 1.7484280525437690E-01
3R_16001183_SNP T G 0.09868 15 137 0.4888 4.7337434154278335E-01
3R_16001193_SNP C A 0.1392 22 136 0.4027 3.9268883634877583E-01
3R_16001217_SNP T G 0.2549 39 114 0.1665 1.5292960560722280E-01
3R_16001229_SNP G T 0.09615 15 141 0.4262 4.1339267472501351E-01
3R_16001231_SNP T A 0.1346 21 135 0.4484 4.3603922542505380E-01
3R_16001241_SNP A C 0.1401 22 135 0.4057 3.9418222960807625E-01
3R_16001244_SNP G T 0.1026 16 140 0.4041 3.9104190996959376E-01
3R_16001249_SNP T A 0.1282 20 136 0.3517 3.3950777153197209E-01
3R_16001253_SNP T C 0.1282 20 136 0.3515 3.3928005781221604E-01
3R_16001256_SNP C T 0.268 41 112 0.1828 1.6985273913885923E-01
3R_16001273_SNP T C 0.1039 16 138 0.306 2.8936542632348172E-01
3R_16001288_INS T TGGT 0.2733 41 109 0.1644 1.4819617342381486E-01
3R_16001388_SNP T C 0.09317 15 146 0.3464 3.3920542811391208E-01
3R_16001433_SNP A T 0.1538 24 132 0.9316 9.2957467155469076E-01
3R_16001613_DEL C TAG 0.09938 16 145 0.2661 2.5776204794780477E-01
3R_16001613_SNP C T 0.1007 14 125 0.3877 3.6734455115606812E-01
3R_16001678_SNP G C 0.1056 17 144 0.308 2.9948513006000765E-01
3R_16001789_SNP G C 0.08025 13 149 0.5187 5.1221730674899557E-01
3R_16001802_DEL C CCA 0.1 16 144 0.2737 2.6387228534479823E-01
3R_16001908_INS A CTC 0.3581 53 95 0.4311 4.1229356904690273E-01
3R_16001914_SNP A C 0.0828 13 144 0.5462 5.3915120771036218E-01
3R_16001920_INS CCC C 0.06875 11 149 0.3434 3.3368360644334749E-01
3R_16001921_SNP G A 0.07362 12 151 0.8771 8.7552972684142083E-01
3R_16001926_SNP A C 0.07975 13 150 0.7843 7.8164723872850317E-01
3R_16001930_SNP T C 0.2333 35 115 0.4626 4.4301501895593776E-01
3R_16002156_SNP A G 0.07595 12 146 0.4964 4.8461767754908280E-01
3R_16002272_SNP A G 0.06452 10 145 0.8017 7.9937868627550668E-01
3R_16002362_SNP T G 0.1656 25 126 0.3524 3.8625559700370782E-01
3R_16002363_SNP A G 0.06962 11 147 0.3402 3.3063166999342353E-01
3R_16002371_SNP T C 0.07006 11 146 0.1905 1.8342686146583953E-01
3R_16002376_SNP T G 0.06962 11 147 0.3503 3.4174426140851855E-01
3R_16002380_SNP G T 0.1678 25 124 0.4463 4.8612419138678631E-01
3R_16002436_SNP A C 0.06494 10 144 0.9632 9.6261074156498172E-01
3R_16002437_SNP T A 0.07097 11 144 0.4371 4.2181005378517022E-01
3R_16002446_SNP G A 0.05769 9 147 0.209 1.9744982003681733E-01
3R_16002462_SNP G A 0.277 41 107 0.5961 5.7879203303880056E-01
3R_16002464_SNP A C 0.2568 38 110 0.7723 7.6243139457227249E-01
3R_16002466_SNP T A 0.255 38 111 0.7688 7.5956263827558612E-01
3R_16002477_SNP G T 0.06452 10 145 0.4224 4.0709561423184004E-01
3R_16002485_SNP A G 0.07006 11 146 0.4476 4.3540929022421726E-01
3R_16002984_SNP T C 0.4533 68 82 0.6983 6.8527133243428873E-01
3R_16003103_SNP A G 0.449 66 81 0.25 2.2937609734537545E-01
3R_16003313_SNP A G 0.09146 15 149 0.5171 5.1280329318554019E-01
3R_16003369_SNP A G 0.4371 66 85 0.5538 5.4190114361942565E-01
3R_16003421_INS ATA A 0.08589 14 149 0.4372 4.3132814243902673E-01
3R_16003424_SNP A T 0.08589 14 149 0.4372 4.3132814243902673E-01
3R_16003428_SNP A G 0.3333 49 98 0.6684 6.6351696142014871E-01
3R_16003438_SNP T G 0.08642 14 148 0.6755 6.7068384818109383E-01
3R_16003440_SNP T C 0.08642 14 148 0.6755 6.7068384818109383E-01
3R_16003485_SNP C T 0.09259 15 147 0.393 3.8557934110383885E-01
3R_16003523_INS TTTATAAACTGTATAAACTGTT T 0.1274 20 137 0.6891 6.8166059932626366E-01
3R_16003528_SNP G A 0.2695 38 103 0.8719 8.7710195502190524E-01
3R_16003575_SNP C A 0.1053 16 136 0.8209 8.1326194716973677E-01
3R_16003654_SNP C T 0.1304 21 140 0.7983 7.9496705488791441E-01
3R_16003718_SNP A G 0.1801 29 132 0.5974 5.9050403921211159E-01
3R_16003798_INS AA A 0.1656 26 131 0.9172 9.1534310599663149E-01
3R_16003800_SNP C A 0.1812 29 131 0.6798 6.7432738755661603E-01
3R_16003882_SNP T G 0.1139 18 140 0.8215 8.1673104825948173E-01
3R_16003883_SNP G C 0.125 20 140 0.8641 8.6141972059716687E-01
3R_16003901_SNP G C 0.09259 15 147 0.4088 4.0096060518787113E-01
3R_16003944_SNP T G 0.3117 48 106 0.9032 9.0291140218325783E-01
3R_16004007_SNP C A 0.1154 18 138 0.8662 8.6201265081564660E-01
3R_16004039_DEL C CC 0.1859 29 127 0.0433 5.9731098362049720E-02
3R_16004048_SNP T C 0.1933 29 121 0.9251 9.2187528070842806E-01
3R_16004054_SNP C G 0.1824 27 121 0.7707 7.6219718894553745E-01
3R_16004078_SNP G C 0.14 21 129 0.7192 7.0813675814066457E-01
3R_16004109_INS G GCACCCTCTG 0.3826 57 92 0.6497 6.3828626513931841E-01
3R_16004113_INS CGTCTGGATC C 0.1879 28 121 0.8772 8.7139627482758186E-01
3R_16004116_INS CTGGATCCTC C 0.05405 8 140 0.6716 6.6561438861008704E-01
3R_16004124_SNP A T 0.1812 27 122 0.9974 9.9723190542209217E-01
3R_16004264_SNP C A 0.4901 74 77 0.09611 8.7577180215081762E-02
3R_16004311_SNP G A 0.4626 68 79 0.0617 5.1286872607086274E-02
3R_16004327_SNP C A 0.2051 32 124 0.2521 2.4154785165774961E-01
3R_16004335_SNP C G 0.44 66 84 0.07667 6.4664190306827588E-02
3R_16004385_SNP C A 0.4476 64 79 0.09294 8.1743263906049801E-02
3R_16004396_SNP C G 0.2237 34 118 0.3898 3.7103094421828242E-01
3R_16004445_SNP C T 0.4459 66 82 0.05724 4.6559602837341250E-02
3R_16004492_SNP A C 0.07643 12 145 0.1832 1.7774329301806024E-01
3R_16004531_SNP A C 0.2434 37 115 0.7021 6.9114892829363594E-01
3R_16004533_SNP C A 0.2208 34 120 0.6894 6.7775228257014619E-01
3R_16004541_SNP C G 0.245 37 114 0.7122 7.0101714956828709E-01
3R_16004553_SNP T C 0.2569 37 107 0.7361 7.2217334944712874E-01
3R_16004577_SNP T C 0.2244 35 121 0.6111 5.9862368072027294E-01
3R_16004661_SNP T C 0.1667 25 125 0.1417 1.3081062948868916E-01
3R_16004781_SNP T C 0.3974 62 94 0.1029 9.3671922092679605E-02
3R_16004876_SNP G A 0.4706 72 81 0.1193 1.0760477168566729E-01
3R_16004936_SNP A T 0.3677 57 98 0.7583 7.5166627467386005E-01
3R_16004961_SNP G C 0.3442 53 101 0.7596 7.6065069219476678E-01
3R_16004973_SNP G T 0.2781 42 109 0.03177 2.5114588463399905E-02
3R_16004999_SNP T A 0.05096 8 149 0.5554 5.4383789297153928E-01
3R_16005003_SNP A G 0.4797 71 77 0.07133 5.8139505555513650E-02
3R_16005026_SNP A T 0.1438 22 131 0.3108 2.9449953613088842E-01
3R_16005052_SNP C T 0.05625 9 151 0.574 5.6597044069080726E-01
3R_16005070_SNP C T 0.05696 9 149 0.5455 5.3774198113628624E-01
3R_16005072_SNP A T 0.05732 9 148 0.5501 5.4114467326939231E-01
3R_16005076_SNP A T 0.3467 52 98 0.06109 5.1770172577468375E-02
3R_16005089_SNP G C 0.1266 20 138 0.8428 8.3960167141655528E-01
3R_16005104_DEL G GGAATCTCGG 0.4928 68 70 0.3709 3.4068447932434964E-01
3R_16005187_SNP T G 0.3699 54 92 0.7112 7.0259947533112632E-01
3R_16005268_SNP G C 0.1888 27 116 0.3287 3.7208012253136258E-01
3R_16005280_SNP G A 0.12 18 132 0.1938 1.9153321042706195E-01
3R_16005302_SNP G A 0.1667 26 130 0.2499 2.4612080244003764E-01
3R_16005320_SNP A T 0.1242 19 134 0.3061 3.0424224391762822E-01
3R_16005337_INS ATGTA A 0.3972 56 85 0.3395 3.3131466265019016E-01
3R_16005356_SNP C T 0.3289 49 100 0.1021 9.7130850165313753E-02
3R_16005412_SNP T A 0.3427 49 94 0.1315 1.1089198982611737E-01
3R_16005415_SNP C T 0.3333 47 94 0.09573 8.2727232745156712E-02
3R_16005422_SNP G T 0.3972 56 85 0.1706 1.5076228110567402E-01
3R_16005423_SNP G A 0.4184 59 82 0.1477 1.3150456930152565E-01
3R_16005446_SNP A T 0.4245 59 80 0.09228 7.3185380640070519E-02
3R_16005451_SNP C A 0.1192 18 133 0.4454 4.2907079872162357E-01
3R_16005476_SNP C G 0.2381 35 112 0.1118 1.0240241599248701E-01
3R_16005523_SNP C A 0.05 8 152 0.2764 2.6739323750285937E-01
3R_16005541_SNP T G 0.3247 50 104 0.8078 8.0189482665144740E-01
3R_16005550_SNP A C 0.4296 61 81 0.2647 2.3462814981601710E-01
3R_16005618_SNP A G 0.396 59 90 0.6101 5.9512212364164352E-01
3R_16005623_SNP T G 0.4863 71 75 0.8725 8.6607670083878985E-01
3R_16005627_SNP G A 0.06875 11 149 0.06673 6.2015578023514477E-02
3R_16005711_SNP T A 0.1329 21 137 0.5348 5.2577438087778039E-01
3R_16005738_SNP G T 0.3404 48 93 0.9276 9.2401803904344537E-01
3R_16005771_SNP G T 0.3197 47 100 0.9986 9.9854338762258987E-01
3R_16005781_SNP T G 0.2215 33 116 0.8722 8.6590062578557703E-01
3R_16005877_SNP T A 0.3514 52 96 0.7143 6.9982109409478355E-01
3R_16005978_SNP G T 0.3101 49 109 0.05661 5.0401479684686688E-02
3R_16005991_SNP A G 0.4211 64 88 0.05116 4.4908776100122096E-02
3R_16005993_SNP T G 0.08589 14 149 0.2877 2.9478758690755025E-01
3R_16006006_SNP A G 0.4 60 90 0.1388 1.4499837520709136E-01
3R_16006038_DEL G GCG 0.09146 15 149 0.0983 9.7256183109596051E-02
3R_16006046_SNP A G 0.2867 43 107 0.6712 6.5950517730956371E-01
3R_16006160_SNP C T 0.2597 40 114 0.1719 1.6134915785057236E-01
3R_16006275_SNP G A 0.3165 50 108 0.7992 7.9469485088439895E-01
3R_16006309_SNP T G 0.1037 17 147 0.3094 3.0564081747813832E-01
3R_16006326_SNP A G 0.3013 47 109 0.9847 9.8456499534408781E-01
3R_16006328_SNP G A 0.3165 50 108 0.7734 7.6760493845938116E-01
3R_16006331_SNP G C 0.3 45 105 0.53 5.1321354045272305E-01
3R_16006333_SNP A T 0.3145 50 109 0.7089 7.0217562237084108E-01
3R_16006337_DEL A AA 0.1849 27 119 0.4097 3.9023515933334596E-01
3R_16006348_SNP T G 0.3165 50 108 0.5772 5.6990178773039835E-01
3R_16006402_SNP A G 0.2313 34 113 0.4439 4.2051727660935700E-01
3R_16006444_SNP A G 0.3356 49 97 0.1942 1.7531024493863967E-01
3R_16006450_SNP C T 0.1656 26 131 0.5988 5.8818926569753416E-01
3R_16006527_SNP G A 0.2282 34 115 0.1718 1.5634033645943057E-01
3R_16006551_SNP C T 0.2308 33 110 0.6071 6.2133639117579631E-01
3R_16006555_SNP G A 0.2449 36 111 0.3796 3.5693447941261269E-01
3R_16006556_SNP T C 0.2276 33 112 0.1801 1.5781649073738990E-01
3R_16006608_SNP A T 0.245 37 114 0.3825 3.6480481820471333E-01
3R_16006695_SNP A C 0.2715 41 110 0.3378 3.1972125456917733E-01
3R_16006696_SNP C T 0.25 38 114 0.3812 3.6455508114347979E-01
3R_16006743_DEL G GT 0.24 36 114 0.426 4.0562129436127603E-01
3R_16006778_SNP G T 0.4483 65 80 0.8654 8.5792417104090002E-01
3R_16006780_SNP T G 0.4527 67 81 0.9107 9.0610549014022757E-01
3R_16006783_SNP C T 0.4422 65 82 0.9508 9.4856381994858241E-01
3R_16006790_INS T TACTT 0.4698 70 79 0.8239 8.2008817423261982E-01
3R_16006797_SNP A G 0.4667 70 80 0.7209 7.1392439037070432E-01
3R_16006803_SNP T C 0.2467 37 113 0.2744 2.5551458377363823E-01
3R_16006812_SNP C T 0.2416 36 113 0.429 4.0731386484874221E-01
3R_16006819_SNP T C 0.2416 36 113 0.4139 3.9191006592477318E-01
3R_16006837_SNP G A 0.26 39 111 0.2451 2.2702673664787321E-01
3R_16006858_SNP G A 0.1226 19 136 0.2454 2.3080134552249354E-01
3R_16006872_SNP C T 0.1282 20 136 0.2743 2.5949457396455033E-01
3R_16006874_SNP A G 0.4211 64 88 0.8744 8.7019312294269291E-01
3R_16006875_SNP C T 0.2583 39 112 0.2438 2.2741322217954640E-01
3R_16006942_SNP C T 0.05161 8 147 0.7508 7.4336935687219696E-01
3R_16007042_SNP C G 0.1242 19 134 0.5608 5.5439031416984152E-01
3R_16007046_SNP G A 0.1299 20 134 0.2668 2.5088922108141354E-01
3R_16007061_SNP A G 0.24 36 114 0.1343 1.2866612572963287E-01
3R_16007069_SNP G A 0.1242 19 134 0.1347 1.2389672959235098E-01
3R_16007081_SNP T A 0.12 18 132 0.3441 3.3532700974477037E-01
3R_16007085_SNP A T 0.05128 8 148 0.7283 7.2105815307060861E-01
3R_16007105_SNP G C 0.3469 51 96 0.2032 1.8770521432109677E-01
3R_16007114_SNP T G 0.4929 69 71 0.6761 6.6974007877412112E-01
3R_16007124_SNP A T 0.05806 9 146 0.1039 9.5795929658814449E-02
3R_16007125_SNP A G 0.05769 9 147 0.1034 9.6117009376839424E-02
3R_16007131_SNP C T 0.1316 20 132 0.2609 2.4277323013431029E-01
3R_16007139_SNP C G 0.5 72 72 0.7043 6.8909909889691567E-01
3R_16007151_SNP C T 0.4818 66 71 0.7477 7.3182783305971888E-01
3R_16007180_SNP A T 0.4929 69 71 0.7778 7.6321494456456707E-01
3R_16007184_SNP T A 0.4648 66 76 0.6745 6.5685675578065505E-01
3R_16007229_SNP A T 0.1935 30 125 0.569 5.5741840236728224E-01
3R_16007244_SNP C T 0.06918 11 148 0.3317 3.2554822024562802E-01
3R_16007340_SNP C T 0.2323 36 119 0.3491 3.3938852370498096E-01
3R_16007348_SNP C T 0.4964 69 70 0.9902 9.8947512775936175E-01
3R_16007363_SNP G T 0.06081 9 139 0.8442 8.3703944737127578E-01
3R_16007390_SNP A T 0.2313 34 113 0.4651 4.7842967214965160E-01
3R_16007403_SNP C T 0.09722 14 130 0.8642 8.5958771228858044E-01
3R_16007419_SNP T C 0.1908 29 123 0.3203 3.0258092801221315E-01
3R_16007480_SNP C G 0.2484 39 118 0.2559 2.4625908059884172E-01
3R_16007484_SNP T G 0.2516 39 116 0.2841 2.7645834729018692E-01
3R_16007505_SNP C A 0.375 57 95 0.9139 9.1058825550095579E-01
3R_16007509_SNP A G 0.1218 19 137 0.3189 3.0400318435853846E-01
3R_16007524_SNP A C 0.06536 10 143 0.7211 7.1398182970375279E-01
3R_16007549_SNP T G 0.1342 20 129 0.422 4.0266961982911553E-01
3R_16007574_INS AACGA A 0.1184 18 134 0.4594 4.4877441739435253E-01
3R_16007601_SNP G A 0.1203 19 139 0.5782 5.7878410916184153E-01
3R_16007752_SNP C T 0.06748 11 152 0.314 3.0795617353171489E-01
3R_16007765_SNP A C 0.2166 34 123 0.2789 2.6746380857798402E-01
3R_16007790_SNP C T 0.0641 10 146 0.5413 5.2938365932789744E-01
3R_16007810_SNP G C 0.4636 70 81 0.7674 7.6112294921170631E-01
3R_16008112_SNP T A 0.1761 25 117 0.1414 1.2021373854970685E-01
3R_16008284_SNP C T 0.1006 16 143 0.3575 3.4577067883903345E-01
3R_16008307_SNP G A 0.1056 17 144 0.3875 3.7874875345509607E-01
3R_16008313_SNP C T 0.1329 21 137 0.4732 4.6377096995859668E-01
3R_16008323_SNP A G 0.4079 62 90 0.1807 1.6498896258759022E-01
3R_16008359_SNP C G 0.1745 26 123 0.1446 1.3276077058806779E-01
3R_16008384_SNP G A 0.2973 44 104 0.7368 7.2564639679084331E-01
3R_16008425_SNP T A 0.3203 49 104 0.7642 7.5706663150764697E-01
3R_16008451_SNP A C 0.4675 72 82 0.3554 3.4071560121074640E-01
3R_16008455_SNP C A 0.1304 21 140 0.2331 2.2843196475951066E-01
3R_16008513_SNP T C 0.129 20 135 0.4151 4.0176353407619281E-01
3R_16008533_SNP A T 0.175 28 132 0.8916 8.9059740918876718E-01
3R_16008556_SNP A G 0.1364 21 133 0.2794 2.7428665026657018E-01
3R_16008596_SNP A C 0.183 28 125 0.2803 2.6216139728895749E-01
3R_16008754_SNP T A 0.09494 15 143 0.9086 9.0730728991780218E-01
3R_16008756_SNP T G 0.09677 15 140 0.9919 9.9169657728609351E-01
3R_16008806_SNP A T 0.1226 19 136 0.6336 6.2442755294187180E-01
3R_16008814_SNP G A 0.1046 16 137 0.8809 8.7691917358469562E-01
3R_16008888_INS CGC C 0.4351 67 87 0.04481 3.7443981629569828E-02
3R_16008914_SNP A G 0.07407 12 150 0.4619 4.5489093028072025E-01
3R_16009180_SNP G C 0.09317 15 146 0.2953 2.8736076095177410E-01
3R_16009201_SNP T A 0.08075 13 148 0.3422 3.3371659178916135E-01
3R_16009228_SNP T A 0.3487 53 99 0.6037 5.9147235058159375E-01
3R_16009237_SNP T A 0.1242 20 141 0.8387 8.3610228535104114E-01
3R_16009296_INS CA C 0.3247 50 104 0.7017 6.9407546530182584E-01
3R_16009305_SNP T C 0.2914 44 107 0.7586 7.5030135773383222E-01
3R_16009334_SNP C T 0.3933 59 91 0.8239 8.1650231541378271E-01
3R_16009416_SNP T C 0.118 19 142 0.8356 8.3290272751717964E-01
3R_16009461_SNP G A 0.09375 15 145 0.7534 7.4854052688732087E-01
3R_16009478_SNP A C 0.0625 10 150 0.5267 5.2219736339838929E-01
3R_16009740_SNP C G 0.4295 64 85 0.5268 5.0912934544045552E-01
3R_16009885_SNP C G 0.3311 50 101 0.4053 3.8541949886012228E-01
3R_16009924_SNP T G 0.07407 12 150 0.292 2.8471032337922852E-01
3R_16009951_SNP A C 0.0679 11 151 0.1279 1.2451929257219241E-01
3R_16009955_SNP T A 0.06832 11 150 0.1264 1.2214162095219194E-01
3R_16009957_INS AATATATTAAGCTTCTCCTTCAACTAGGATAA A 0.0679 11 151 0.1279 1.2451929257219241E-01
3R_16009980_SNP A C 0.06289 10 149 0.1164 1.1619046981958880E-01
3R_16009981_SNP A C 0.06369 10 147 0.1859 1.9554823383412312E-01
3R_16009983_SNP C A 0.06832 11 150 0.1156 1.1506702678175118E-01
3R_16009987_SNP C T 0.06832 11 150 0.1156 1.1506702678175118E-01
3R_16009997_SNP G T 0.06918 11 148 0.1298 1.2384169547957635E-01
3R_16010006_SNP A T 0.06875 11 149 0.1261 1.2067828826520621E-01
3R_16010015_SNP C A 0.07362 12 151 0.2947 2.8873546235343284E-01
3R_16010016_DEL A AATG 0.07362 12 151 0.2947 2.8873546235343284E-01
3R_16010034_SNP G T 0.121 19 138 0.6556 6.4947884853098503E-01
3R_16010039_SNP G T 0.06875 11 149 0.3449 3.3492214544902676E-01
3R_16010048_INS ATAAAATATTCTCTCTCTA A 0.07453 12 149 0.3029 2.9406856680661930E-01
3R_16010065_SNP T C 0.1935 30 125 0.8073 8.0243084715009694E-01
3R_16010087_SNP T A 0.0679 11 151 0.3417 3.3456168822721222E-01
3R_16010146_SNP A T 0.2288 35 118 0.6776 6.7203889022821384E-01
3R_16010158_SNP C T 0.2208 34 120 0.3299 3.1998298175097706E-01
3R_16010376_SNP G A 0.1408 20 122 0.9737 9.7191471820151598E-01
3R_16010402_SNP C T 0.4286 66 88 0.2739 2.5597087179209055E-01
3R_16010475_SNP A G 0.1456 23 135 0.9594 9.5851389036568202E-01
3R_16010497_SNP A G 0.141 22 134 0.9519 9.5054075143955663E-01
3R_16010505_SNP A C 0.2848 43 108 0.8691 8.6499767044737486E-01
3R_16010530_DEL C CAC 0.3926 53 82 0.8875 8.8879809044109059E-01
3R_16010816_SNP C T 0.4714 66 74 0.549 5.3042670397234171E-01
3R_16010828_SNP G C 0.4795 70 76 0.8148 8.0564447865170918E-01
3R_16010879_SNP G T 0.1 16 144 0.8302 8.2751329657146910E-01
3R_16010880_SNP C G 0.1104 17 137 0.9194 9.1682302189872533E-01
3R_16010882_SNP A C 0.09434 15 144 0.7535 7.4908861290043660E-01
3R_16010884_SNP T C 0.2549 39 114 0.5728 5.6093282416028156E-01
3R_16010898_SNP T G 0.2387 37 118 0.4364 4.2223116976834607E-01
3R_16010907_SNP C T 0.2387 37 118 0.5142 5.0115640462281186E-01
3R_16010912_SNP C A 0.2387 37 118 0.5142 5.0115640462281186E-01
3R_16010919_SNP T C 0.2403 37 117 0.531 5.1735365643976816E-01
3R_16010930_SNP G A 0.2387 37 118 0.5142 5.0115640462281186E-01
3R_16010932_INS G GA 0.2133 32 118 0.6158 5.9913528269041127E-01
3R_16010943_SNP T G 0.2368 36 116 0.5428 5.2667967962044571E-01
3R_16010959_DEL C CTT 0.2774 43 112 0.5515 5.3790228493828041E-01
3R_16010962_INS AC A 0.268 41 112 0.5576 5.4167215683270997E-01
3R_16010970_SNP G A 0.2516 39 116 0.5831 5.7152189593020131E-01
3R_16010972_DEL GTACCTATTCATAACCGA G 0.2671 39 107 0.6967 6.8410534515519350E-01
3R_16011114_SNP C G 0.3087 46 103 0.5484 5.3661506564867678E-01
3R_16011173_SNP A G 0.2254 32 110 0.1305 1.1146503358351612E-01
3R_16011347_SNP C G 0.2662 41 113 0.4565 4.5434673927127833E-01
3R_16011363_SNP C T 0.2692 42 114 0.4271 4.1612713083356723E-01
3R_16011374_SNP A T 0.1173 19 143 0.3294 3.2163392100109645E-01
3R_16011510_SNP C A 0.1006 16 143 0.9963 9.9616796085711445E-01
3R_16011525_SNP T A 0.1923 30 126 0.8268 8.2106156146506060E-01
3R_16011587_SNP C T 0.271 42 113 0.6962 6.8844137973626152E-01
3R_16011588_SNP C T 0.271 42 113 0.6962 6.8844137973626152E-01
3R_16011668_SNP T C 0.1111 18 144 0.6172 6.1142668514138154E-01
3R_16011671_SNP A C 0.0974 15 139 0.7986 7.9346047117494833E-01
3R_16011786_SNP G A 0.3867 58 92 0.8757 8.7100935580642413E-01
3R_16011996_SNP C T 0.05625 9 151 0.5261 5.2725696977150682E-01
3R_16012168_SNP T C 0.06164 9 137 0.5161 4.9216402873329956E-01
3R_16012239_SNP G A 0.1438 22 131 0.5867 5.8147493086513458E-01
3R_16012288_SNP A G 0.237 32 103 0.37 3.6084774210075354E-01
3R_16012297_SNP A T 0.2374 33 106 0.3922 3.6668785799365478E-01
3R_16012492_SNP T G 0.1806 28 127 0.09953 9.2679215688285521E-02
3R_16012534_SNP G A 0.07362 12 151 0.2861 2.8000793298444449E-01
3R_16012551_SNP G A 0.2987 46 108 0.9999 9.9989251320069983E-01
3R_16012582_SNP G A 0.4771 73 80 0.3311 3.1624105585866902E-01
3R_16012586_SNP G C 0.3137 48 105 0.8335 8.2799157148177216E-01
3R_16012652_SNP A G 0.1083 17 140 0.8391 8.3572132020751533E-01
3R_16012721_SNP G A 0.3397 53 103 0.3794 3.6698503441023778E-01
3R_16012761_SNP A C 0.298 45 106 0.4934 4.7531767077796294E-01
3R_16012772_SNP T A 0.172 27 130 0.008633 7.3955368908318808E-03
3R_16012878_SNP C T 0.3487 53 99 0.1672 1.5191521564908195E-01
3R_16012916_SNP A G 0.1987 31 125 0.7049 6.9810806542913306E-01
3R_16012932_SNP G A 0.1646 26 132 0.1867 2.2187950601183148E-01
3R_16012936_SNP G A 0.2968 46 109 0.727 7.2111330277854202E-01
3R_16012979_DEL T TACCAGTTATTGGATATAGTGA 0.07547 12 147 0.3366 3.2635946786783487E-01
3R_16013002_SNP T A 0.07643 12 145 0.3418 3.4288442312933465E-01
3R_16013030_SNP C A 0.1948 30 124 0.9162 9.1398971882373337E-01
3R_16013032_SNP C A 0.07595 12 146 0.3388 3.2715098074936300E-01
3R_16013033_SNP C T 0.07595 12 146 0.3388 3.2715098074936300E-01
3R_16013060_SNP G T 0.1871 29 126 0.5675 5.5906366172396482E-01
3R_16013066_SNP A T 0.2075 33 126 0.659 6.5444160239562754E-01
3R_16013068_SNP T C 0.2361 34 110 0.8317 8.2768689142456831E-01
3R_16013079_SNP G T 0.2089 33 125 0.6701 6.6458769794768302E-01
3R_16013084_DEL G AAA 0.08125 13 147 0.2879 2.7880889390589880E-01
3R_16013088_SNP C A 0.06962 11 147 0.1513 1.4402232146884419E-01
3R_16013089_DEL A AA 0.2089 33 125 0.7277 7.2483743419115987E-01
3R_16013091_SNP A T 0.08125 13 147 0.2915 2.8243305025215848E-01
3R_16013093_SNP G A 0.08075 13 148 0.2875 2.7990158705577328E-01
3R_16013094_SNP A T 0.2324 33 109 0.8357 8.3194474504770866E-01
3R_16013095_SNP T A 0.2051 32 124 0.6076 6.0447603139946637E-01
3R_16013097_SNP C A 0.1948 30 124 0.4855 4.8240578855912808E-01
3R_16013099_SNP A T 0.08125 13 147 0.2912 2.8208586592882989E-01
3R_16013100_SNP T A 0.08125 13 147 0.2912 2.8208586592882989E-01
3R_16013107_SNP A C 0.2 31 124 0.6616 6.5516047948649203E-01
3R_16013108_MNP AAAG TGTC 0.075 12 148 0.13 1.2531867100323946E-01
3R_16013113_SNP C T 0.4371 66 85 0.04395 3.8746664893372730E-02
3R_16013114_SNP T A 0.06962 11 147 0.1313 1.2484031758759284E-01
3R_16013117_SNP T G 0.07547 12 147 0.1294 1.2366153046150152E-01
3R_16013119_SNP C A 0.075 12 148 0.13 1.2531867100323946E-01
3R_16013121_SNP T A 0.07547 12 147 0.1325 1.2663290093130319E-01
3R_16013122_SNP T A 0.07595 12 146 0.1284 1.2162929520782484E-01
3R_16013124_SNP A C 0.08163 12 135 0.08572 1.0855257685949637E-01
3R_16013125_SNP A C 0.1987 31 125 0.6044 5.9588301230316310E-01
3R_16013126_SNP C A 0.075 12 148 0.13 1.2531867100323946E-01
3R_16013127_SNP T A 0.075 12 148 0.13 1.2531867100323946E-01
3R_16013129_SNP T C 0.075 12 148 0.13 1.2531867100323946E-01
3R_16013130_SNP A C 0.07547 12 147 0.1277 1.2222398185757855E-01
3R_16013131_SNP C A 0.2038 32 125 0.6803 6.7610211803246334E-01
3R_16013132_MNP GGT AAG 0.075 12 148 0.13 1.2531867100323946E-01
3R_16013136_SNP C T 0.2214 31 109 0.8817 8.7747363401597345E-01
3R_16013139_DEL G GA 0.07547 12 147 0.1266 1.2140547834978244E-01
3R_16013148_INS TTAAGATCTTATAGATCTTTTATCTT T 0.183 28 125 0.7145 7.0748345300183990E-01
3R_16013158_SNP T C 0.2941 45 108 0.4355 4.2767763480106180E-01
3R_16013174_SNP C T 0.09494 15 143 0.4796 4.6836556870531332E-01
3R_16013197_SNP C T 0.2819 42 107 0.9339 9.3193189146417355E-01
3R_16013207_SNP A G 0.06135 10 153 0.2572 2.5137701790543321E-01
3R_16013255_SNP G A 0.2244 35 121 0.5319 5.2184709663518136E-01
3R_16013332_SNP A C 0.3154 47 102 0.14 1.3319169638745876E-01
3R_16013385_SNP A G 0.06098 10 154 0.251 2.4605121793156959E-01
3R_16013477_SNP A T 0.09554 15 142 0.3376 3.2616140744510491E-01
3R_16013481_INS A AA 0.09333 14 136 0.1164 1.3071967315510169E-01
3R_16013496_SNP A C 0.05556 9 153 0.2769 2.6933492077934773E-01
3R_16013504_SNP T G 0.05556 9 153 0.2545 2.4693074439088547E-01
3R_16013506_SNP G C 0.2194 34 121 0.09954 9.3838506802383814E-02
3R_16013579_SNP T C 0.2632 40 112 0.7156 7.0487960920814152E-01
3R_16013591_SNP C G 0.118 19 142 0.3843 3.7714308276749864E-01
3R_16013594_SNP A G 0.1076 17 141 0.4238 4.1256126601292131E-01
3R_16013596_SNP G A 0.1132 18 141 0.4101 4.0023972444729072E-01
3R_16013597_SNP T G 0.06135 10 153 0.2392 2.3531637650965009E-01
3R_16013617_SNP G A 0.1013 16 142 0.5423 5.3378371590248919E-01
3R_16013640_SNP T C 0.2703 40 108 0.6936 6.8160125532064675E-01
3R_16013648_SNP T G 0.4467 67 83 0.4308 4.1148674801253471E-01
3R_16013693_SNP C G 0.4296 61 81 0.6054 5.8396365489485935E-01
3R_16013714_SNP A T 0.2628 36 101 0.573 5.4524264585077853E-01
3R_16013716_SNP G T 0.09722 14 130 0.8823 8.7777885317539228E-01
3R_16013733_SNP A T 0.08451 12 130 0.7734 7.6094869141508825E-01
3R_16013736_INS TGAATCAAGC A 0.1149 17 131 0.8576 8.5196323873262592E-01
3R_16013740_SNP A C 0.07586 11 134 0.5578 5.3600195926501848E-01
3R_16013754_SNP T A 0.2792 43 111 0.1501 1.3616724452444029E-01
3R_16013761_SNP C T 0.4276 65 87 0.179 1.6215969788183571E-01
3R_16013766_SNP A G 0.4228 63 86 0.2187 1.9703144664395378E-01
3R_16013844_SNP C T 0.1698 27 132 0.5642 5.5621111428720993E-01
3R_16013846_SNP A T 0.1871 29 126 0.1178 1.0784454316431358E-01
3R_16013936_SNP C A 0.1195 19 140 0.1212 1.2514728392889751E-01
3R_16013970_SNP A C 0.1295 18 121 0.07675 6.2053158659244184E-02
3R_16014111_DEL T TT 0.1592 25 132 0.5108 5.0227880922452772E-01
3R_16014133_SNP G C 0.4054 60 88 0.4728 4.6251484785886787E-01
3R_16014220_SNP G T 0.4286 63 84 0.3312 3.0684739393619287E-01
3R_16014369_SNP T C 0.09554 15 142 0.1896 1.8119052265787072E-01
3R_16014478_SNP A G 0.4172 63 88 0.4183 4.0563915971952336E-01
3R_16014734_SNP G A 0.4521 66 80 0.5213 5.0087030012735390E-01
3R_16014743_SNP G T 0.4558 67 80 0.351 3.2768752888546870E-01
3R_16014768_SNP A C 0.4497 67 82 0.3913 3.7108084196944391E-01
3R_16014771_SNP T C 0.4527 67 81 0.334 3.1348678519376483E-01
3R_16014780_INS A AC 0.4497 67 82 0.3304 3.1023605058838855E-01
3R_16014782_SNP C G 0.4564 68 81 0.3272 3.0712721471707949E-01
3R_16014783_SNP C T 0.4583 66 78 0.327 2.9995260146942493E-01
3R_16014788_SNP C T 0.4605 70 82 0.3569 3.3968629432693753E-01
3R_16014793_SNP C T 0.4667 70 80 0.3088 2.8989958906403890E-01
3R_16014795_SNP C T 0.4722 68 76 0.2433 2.1770051783042876E-01
3R_16014797_SNP C T 0.4564 68 81 0.2983 2.7791213812391458E-01
3R_16014810_SNP T A 0.4595 68 80 0.3282 3.0613897903759479E-01
3R_16014830_SNP T C 0.4514 65 79 0.2868 2.7794055331562206E-01
3R_16014835_SNP T G 0.4317 60 79 0.627 6.4907187344701645E-01
3R_16014866_SNP G A 0.4371 66 85 0.4453 4.3737286561553856E-01
3R_16014869_SNP G A 0.4362 65 84 0.3953 3.8622576141581277E-01
3R_16014876_SNP A T 0.443 66 83 0.4224 4.1145662015297380E-01
3R_16014880_MNP AGAA TTGT 0.4371 66 85 0.315 2.9620126347986042E-01
3R_16014885_SNP A T 0.4362 65 84 0.3161 2.9420244387289818E-01
3R_16014887_SNP A T 0.4384 64 82 0.3828 3.6163195801126569E-01
3R_16014891_INS A ATGTA 0.4545 65 78 0.3945 3.7052503371871548E-01
3R_16014893_SNP A T 0.4452 65 81 0.3287 3.0217632555373453E-01
3R_16014894_SNP A T 0.4422 65 82 0.4782 4.8381193791264110E-01
3R_16014903_SNP T G 0.4527 67 81 0.432 4.1253826837474916E-01
3R_16014972_SNP G T 0.3758 56 93 0.3943 3.7581924102603648E-01
3R_16014980_SNP A G 0.4267 64 86 0.3424 3.2405793992188880E-01
3R_16014981_SNP C T 0.4122 61 87 0.4431 4.3334387694933107E-01
3R_16014986_SNP C T 0.4027 60 89 0.3593 3.3880129600991193E-01
3R_16014995_SNP G T 0.4094 61 88 0.3721 3.5178632833863488E-01
3R_16015035_SNP C T 0.3974 62 94 0.631 6.2175287767509635E-01
3R_16015036_SNP G A 0.3871 60 95 0.5795 5.7265490691134913E-01
3R_16015047_SNP A G 0.2653 39 108 0.2737 2.5081209411352656E-01
3R_16015168_SNP T C 0.3784 56 92 0.3767 3.5488767667650900E-01
3R_16015259_SNP A G 0.3768 52 86 0.5132 4.8176816116768306E-01
3R_16015317_SNP G T 0.1032 16 139 0.9117 9.0942975279014282E-01
3R_16015318_SNP A G 0.0974 15 139 0.8826 8.7919860402411754E-01
3R_16015392_SNP G T 0.4583 66 78 0.531 5.1035504380104380E-01
3R_16015529_SNP T C 0.443 66 83 0.4438 4.2308682060110459E-01
3R_16015678_SNP A G 0.0625 10 150 0.7067 7.0066391522037774E-01
3R_16015825_SNP T C 0.4966 73 74 0.3759 3.6060222796158437E-01
3R_16016008_SNP G A 0.07746 11 131 0.8595 8.5248104069849551E-01
3R_16016134_SNP T C 0.239 38 121 0.4675 4.5837382758352940E-01
3R_16016166_SNP A G 0.2062 33 127 0.7112 7.0716674766895959E-01
3R_16016168_SNP A G 0.06135 10 153 0.908 9.0677479489293600E-01
3R_16016183_SNP T G 0.4932 73 75 0.4935 4.7314829163133820E-01
3R_16016208_SNP T C 0.4898 72 75 0.5989 5.8625486660675397E-01
3R_16016420_SNP G T 0.4276 65 87 0.1398 1.2584755028652750E-01
3R_16016448_SNP C G 0.4726 69 77 0.2656 2.4496061865351537E-01
3R_16016524_SNP A C 0.1154 18 138 0.5897 5.7966491795605291E-01
3R_16016570_SNP A G 0.125 20 140 0.8367 8.3321341443922570E-01
3R_16016594_SNP A C 0.1 16 144 0.8798 8.7786365380517783E-01
3R_16016674_SNP A G 0.08917 14 143 0.2383 2.2438973995452982E-01
3R_16016691_SNP C T 0.3571 55 99 0.4867 4.7212499366720118E-01
3R_16016719_SNP A T 0.3571 55 99 0.543 5.2931615839760826E-01
3R_16016791_SNP C A 0.2025 32 126 0.606 5.9604579899901755E-01
3R_16016847_SNP T A 0.0875 14 146 0.2928 2.8297487634988061E-01
3R_16016895_SNP T C 0.0559 9 152 0.8781 8.7681474776928314E-01
3R_16017016_SNP C T 0.2436 38 118 0.6785 6.6949766739246330E-01
3R_16017188_SNP A T 0.3203 49 104 0.7202 7.1217201100840333E-01
3R_16017189_SNP A C 0.3289 49 100 0.7327 7.2157811288386020E-01
3R_16017195_SNP T C 0.2632 40 112 0.9091 9.0695934198696115E-01
3R_16017283_SNP A T 0.2829 43 109 0.7922 7.8981779530888474E-01
3R_16017285_DEL C GCTGCG 0.0625 10 150 0.5861 5.8127723454966640E-01
3R_16017297_SNP A G 0.1076 17 141 0.6173 6.1031950849419370E-01
3R_16017301_SNP G A 0.05 8 152 0.266 2.6234556511196161E-01
3R_16017302_SNP C G 0.0559 9 152 0.496 4.9124781886938995E-01
3R_16017331_SNP T A 0.06211 10 151 0.5941 5.8998599713581856E-01
3R_16017335_INS TAAAATT T 0.1118 18 143 0.5679 5.6364026445177262E-01
3R_16017336_DEL TTA T 0.4315 63 83 0.677 6.6057424150555633E-01
3R_16017348_SNP T C 0.2649 40 111 0.9982 9.9813082899971528E-01
3R_16017368_SNP G A 0.0559 9 152 0.2926 2.8675083414571156E-01
3R_16017371_SNP G A 0.1 16 144 0.4153 4.0907691157989268E-01
3R_16017410_SNP G A 0.4027 60 89 0.7342 7.2271014160806835E-01
3R_16017454_SNP C A 0.2657 38 105 0.8701 8.6130012848328108E-01
3R_16017524_SNP C T 0.2667 40 110 0.9799 9.7953857476863881E-01
3R_16017556_SNP A G 0.09434 15 144 0.6194 6.1088568282100719E-01
3R_16017625_SNP G A 0.3841 58 93 0.6003 5.8508104281690365E-01
3R_16017945_DEL T TCGTTT 0.1667 25 125 0.9511 9.5418175716532638E-01
3R_16018003_SNP G C 0.2075 33 126 0.6769 6.7068213776180408E-01
3R_16018004_SNP G C 0.05096 8 149 0.3068 2.9514167314703565E-01
3R_16018030_SNP A G 0.1854 28 123 0.6477 6.6565691590933729E-01
3R_16018035_SNP A G 0.2051 32 124 0.6431 6.6573311144800240E-01
3R_16018036_SNP A G 0.1987 31 125 0.7 7.1963508509370255E-01
3R_16018092_SNP T G 0.1656 26 131 0.5984 5.8953639034119543E-01
3R_16018104_SNP C T 0.4744 74 82 0.763 7.5622221858236238E-01
3R_16018126_SNP C T 0.4564 68 81 0.7622 7.5050973221436590E-01
3R_16018136_SNP G C 0.4679 73 83 0.7237 7.1596588850248710E-01
3R_16018144_SNP T C 0.2739 43 114 0.9558 9.5465576192730917E-01
3R_16018197_SNP A C 0.4768 72 79 0.7162 7.0495695410411485E-01
3R_16018214_DEL C CTT 0.4713 74 83 0.8536 8.5148003883982559E-01
3R_16018246_INS AC T 0.281 43 110 0.9487 9.4695142239119379E-01
3R_16018261_SNP A T 0.1572 25 134 0.9154 9.1388008560391742E-01
3R_16018269_SNP T A 0.1474 23 133 0.9242 9.2239233374641061E-01
3R_16018277_SNP A T 0.25 38 114 0.934 9.3133716354349105E-01
3R_16018328_SNP C A 0.2703 40 108 0.7139 7.1280889693425908E-01
3R_16018369_SNP A C 0.2587 37 106 0.6223 6.0815136626339139E-01
3R_16018370_SNP A T 0.2482 35 106 0.5966 5.7898682752584385E-01
3R_16018436_SNP C T 0.16 24 126 0.9563 9.5461114933843771E-01
3R_16018538_SNP A T 0.1529 24 133 0.9387 9.3762192572390057E-01
3R_16018549_SNP A C 0.3618 55 97 0.9147 9.1197432259001499E-01
3R_16018577_SNP C T 0.2372 37 119 0.9908 9.9069286569363846E-01
3R_16018588_SNP G T 0.4722 68 76 0.2627 2.4118193662373044E-01
3R_16018597_SNP G A 0.4694 69 78 0.308 2.8806697799668834E-01
3R_16018609_SNP C A 0.1192 18 133 0.3264 3.0667129479839850E-01
3R_16018636_SNP T C 0.1118 17 135 0.3434 3.2756077210647483E-01
3R_16018641_SNP C T 0.4106 62 89 0.2719 2.5513126054594715E-01
3R_16018653_SNP T C 0.4768 72 79 0.6972 6.8727755181109162E-01
3R_16018664_SNP A C 0.4 60 90 0.4677 4.7620992615663227E-01
3R_16018673_SNP G A 0.4834 73 78 0.6308 6.2004124899391022E-01
3R_16018682_SNP A G 0.48 72 78 0.7449 7.3691814228936092E-01
3R_16018717_SNP C T 0.05556 9 153 0.8641 8.6184825677473664E-01
3R_16018752_SNP A T 0.2372 37 119 0.6164 6.0695332809964353E-01
3R_16018836_SNP A G 0.1801 29 132 0.9747 9.7424100499181898E-01
3R_16018965_SNP T C 0.4371 66 85 0.673 6.6020204091383361E-01
3R_16018994_SNP G A 0.4521 66 80 0.6231 6.0356052615855482E-01
3R_16019027_SNP T C 0.06211 10 151 0.0008691 6.9815605693952613E-04
3R_16019046_SNP C T 0.4467 67 83 0.2814 2.6064393078514425E-01
3R_16019065_DEL G CA 0.2549 39 114 0.02404 1.9316541523465913E-02
3R_16019105_SNP T G 0.1438 22 131 0.1664 1.5498627038890334E-01
3R_16019127_SNP T C 0.2566 39 113 0.9996 9.9959845158613492E-01
3R_16019140_SNP T A 0.06289 10 149 0.0006068 5.4623138915401034E-04
3R_16019146_SNP G T 0.1987 30 121 0.2821 2.6775099118827239E-01
3R_16019156_SNP T A 0.1234 19 135 0.2171 2.0708589956333723E-01
3R_16019159_INS ACTAAGAAAAAAAA A 0.09677 15 140 0.385 3.7342331883058699E-01
3R_16019174_SNP C A 0.1987 30 121 0.3332 3.1339753083324873E-01
3R_16019204_SNP A C 0.1975 31 126 0.3825 3.7036270141805283E-01
3R_16019218_SNP G A 0.05882 9 144 0.05773 8.2252781358123292E-02
3R_16019224_SNP A T 0.06494 10 144 0.0009401 8.2835492417618524E-04
3R_16019232_SNP T C 0.06173 10 152 0.0009641 8.0095738065620939E-04
3R_16019234_SNP A T 0.06135 10 153 0.0009066 7.7188027912925971E-04
3R_16019262_SNP A C 0.1486 22 126 0.1985 2.5967247880298838E-01
3R_16019289_SNP C A 0.12 18 132 0.1304 1.1540141658525982E-01
3R_16019295_SNP T A 0.05556 9 153 0.05341 7.5150141699539277E-02
3R_16019299_SNP T A 0.125 19 133 0.111 9.9052528148628749E-02
3R_16019300_SNP A T 0.2333 35 115 0.7132 7.0416879727849402E-01
3R_16019321_SNP T A 0.1076 17 141 0.02292 1.9476516884229286E-02
3R_16019339_SNP C T 0.4933 74 76 0.4283 4.1000378554657180E-01
3R_16019485_SNP G A 0.2026 31 122 0.186 1.6903014409786377E-01
3R_16019635_SNP C T 0.0641 10 146 0.06988 6.1546988456307544E-02
3R_16019750_SNP A G 0.1032 16 139 0.02791 2.3236180133894002E-02
3R_16020028_SNP G C 0.2273 35 119 0.7931 7.8602342327258190E-01
3R_16020029_DEL G GCCATCA 0.1905 28 119 0.7527 7.4271437263107665E-01
3R_16020417_SNP T G 0.1611 24 125 0.4321 4.1158192670511751E-01
3R_16020425_DEL T TCTT 0.05161 8 147 0.6068 6.0154323032930157E-01
3R_16020451_DEL AA C 0.2555 35 102 0.6469 6.2785114544768805E-01
3R_16020473_SNP G A 0.1644 24 122 0.7426 7.2988498642126143E-01
3R_16020488_SNP C T 0.2041 30 117 0.7064 6.9024328890055453E-01
3R_16020500_INS GTTTAAAACAAAG A 0.125 18 126 0.6611 6.4167173681090350E-01
3R_16020510_SNP G T 0.4929 69 71 0.6303 6.2792442259453329E-01
3R_16020533_SNP C T 0.1589 24 127 0.386 3.7895185309242041E-01
3R_16020590_SNP A T 0.1623 25 129 0.5788 5.6640951780066340E-01
3R_16020672_SNP T G 0.3224 49 103 0.4675 4.5732925796965829E-01
3R_16020673_SNP T G 0.1582 25 133 0.7329 7.2558413797337673E-01
3R_16020706_SNP A T 0.3077 48 108 0.2962 2.8381690754999067E-01
3R_16020846_SNP C G 0.1883 29 125 0.9668 9.6558874224989433E-01
3R_16021095_SNP A G 0.1709 27 131 0.1091 1.0008485520758514E-01
3R_16021280_SNP C T 0.1456 23 135 0.01373 1.1771713647700745E-02
3R_16021321_SNP A T 0.2468 39 119 0.8428 8.3934742697344267E-01
3R_16021330_SNP A C 0.2089 33 125 0.5852 5.7610080262143071E-01
3R_16021358_SNP T G 0.121 19 138 0.9265 9.2495624287391842E-01
3R_16021361_SNP A T 0.1346 21 135 0.008815 7.0676162441567752E-03
3R_16021396_SNP T C 0.1562 25 135 0.63 6.2388767663322120E-01
3R_16021408_SNP C A 0.4138 60 85 0.3517 3.2563968239209173E-01
3R_16021431_SNP A T 0.4636 70 81 0.1701 1.5378291320925797E-01
3R_16021492_SNP G A 0.2051 32 124 0.5169 5.0499469908247319E-01
3R_16021611_SNP T A 0.3221 48 101 0.2238 2.0477935758256371E-01
3R_16021639_SNP T G 0.3197 47 100 0.206 1.8481395724968586E-01
3R_16021641_SNP A G 0.08861 14 144 0.9062 9.0452388691508789E-01
3R_16021748_DEL T TT 0.2215 35 123 0.4186 4.0675596566823757E-01
3R_16021769_SNP G C 0.1032 16 139 0.286 2.6972943099409041E-01
3R_16021784_SNP T A 0.3243 48 100 0.3112 2.9643750276393077E-01
3R_16021805_SNP C G 0.06716 9 125 0.9324 9.2837615620141900E-01
3R_16021810_SNP A G 0.09494 15 143 0.4692 4.5917626090389208E-01
3R_16021852_SNP T A 0.2215 35 123 0.5397 5.3015338857592398E-01
3R_16021874_SNP A T 0.2244 35 121 0.583 5.7360655355142343E-01
3R_16021882_SNP A G 0.1753 27 127 0.8194 8.1714262233777080E-01
3R_16021891_SNP C T 0.2078 32 122 0.6643 6.5550088793827044E-01
3R_16021942_DEL A ATATGTA 0.1987 30 121 0.9682 9.6997917076850970E-01
3R_16021968_SNP T G 0.2115 33 123 0.6347 6.2706632383389938E-01
3R_16022141_SNP T C 0.06211 10 151 0.5943 5.8813234276148929E-01
3R_16022201_SNP G A 0.07547 12 147 0.6164 6.2504613834751943E-01
3R_16022251_SNP A T 0.2885 45 111 0.06766 6.1109986589015841E-02
3R_16022364_DEL ATATA A 0.1748 25 118 0.2025 2.1626969361034731E-01
3R_16022455_SNP A C 0.1097 17 138 0.5635 5.5236097852412025E-01
3R_16022461_SNP C A 0.1847 29 128 0.3116 3.0099617182833538E-01
3R_16022569_SNP A G 0.3423 51 98 0.2814 2.6889320952463391E-01
3R_16022605_SNP T G 0.1083 17 140 0.6828 6.7686526591341900E-01
3R_16022628_SNP A C 0.3514 52 96 0.7199 7.0948435044459957E-01
3R_16022771_INS GTCGG G 0.05556 9 153 0.598 5.9243796610916044E-01
3R_16022892_DEL C CGCCAATCAAATTGCCGGTGTCAGC 0.06579 10 142 0.4003 4.1452710785101055E-01
3R_16022974_SNP A G 0.09677 15 140 0.0402 3.3827201754124195E-02
3R_16023014_SNP T G 0.381 56 91 0.1395 1.2158136598564728E-01
3R_16023019_SNP T A 0.06369 10 147 0.4821 4.7949114125214087E-01
3R_16023048_SNP T C 0.3741 55 92 0.0619 5.1417418340469249E-02
3R_16023049_SNP C A 0.3767 55 91 0.07578 6.3123228046464225E-02
3R_16023070_SNP G T 0.2733 41 109 0.268 2.4809805466884827E-01
3R_16023077_SNP A T 0.3733 56 94 0.129 1.1657167598785667E-01
3R_16023083_DEL C TA 0.2585 38 109 0.5134 5.2434338678017167E-01
3R_16023089_DEL AA A 0.3562 52 94 0.1401 1.3023886425117037E-01
3R_16023102_SNP C G 0.3691 55 94 0.1676 1.5860034085187791E-01
3R_16023122_SNP G A 0.2914 44 107 0.3016 2.8357003315977347E-01
3R_16023137_DEL C CAGAAATACTC 0.234 33 108 0.1889 1.7616163277317876E-01
3R_16023181_SNP C T 0.2886 43 106 0.2756 2.5519555330803589E-01
3R_16023330_SNP C T 0.26 39 111 0.867 8.6183156701756469E-01
3R_16023335_SNP T C 0.2533 38 112 0.806 7.9796414188449127E-01
3R_16023659_SNP G A 0.2078 32 122 0.8353 8.2984020996376795E-01
3R_16023743_SNP C A 0.183 28 125 0.7699 7.6174930826071352E-01
3R_16023847_SNP A C 0.1296 21 141 0.118 1.1220092657853287E-01
3R_16023902_SNP G A 0.1304 21 140 0.08607 8.0457874273307806E-02
3R_16023994_SNP A T 0.1709 27 131 0.8854 8.8304450584935945E-01
3R_16024279_SNP A G 0.09259 15 147 0.1292 1.2337101157576014E-01
3R_16024313_SNP T A 0.1056 17 144 0.414 4.0558876947423894E-01
3R_16024415_SNP A T 0.1032 16 139 0.5296 5.1804137613893264E-01
3R_16024444_SNP T C 0.1104 17 137 0.4343 4.1760870137831196E-01
3R_16024551_SNP T A 0.1373 21 132 0.2488 2.4405682593618327E-01
3R_16024558_SNP G T 0.1267 19 131 0.2081 1.9989696282415526E-01
3R_16024575_INS TT T 0.07692 11 132 0.04313 3.2843855441969293E-02
3R_16024611_SNP G C 0.09804 15 138 0.1364 1.2684261620432313E-01
3R_16024633_INS GA G 0.2128 30 111 0.7524 7.3835140363346929E-01
3R_16024652_SNP T C 0.06211 10 151 0.201 1.9531281868885908E-01
3R_16024685_SNP T G 0.1026 16 140 0.4699 4.5821420593019624E-01
3R_16024806_SNP G A 0.1132 18 141 0.5374 5.3154745569997108E-01
3R_16025094_INS TTT T 0.09459 14 134 0.7419 7.6503673691347296E-01
3R_16025149_INS TTT A 0.05455 9 156 0.6477 6.4520891737067187E-01
3R_16025185_SNP A C 0.2101 29 109 0.4563 4.3337718491624777E-01
3R_16025193_SNP C G 0.1606 22 115 0.779 7.6905431291894333E-01
3R_16025201_SNP A G 0.1154 18 138 0.4714 4.5841672775264797E-01
3R_16025300_SNP T G 0.2922 45 109 0.8159 8.1364766354486140E-01
3R_16025460_SNP T C 0.1043 17 146 0.4977 4.9292100500876190E-01
3R_16025519_SNP C T 0.2778 40 104 0.4065 3.9074060306561398E-01
3R_16025563_SNP T C 0.1083 17 140 0.7198 7.1383438461529924E-01
3R_16025577_SNP T C 0.09816 16 147 0.3333 3.2747626985028611E-01
3R_16025826_DEL C CCTGTG 0.1761 28 131 0.2968 2.8615374568672058E-01
3R_16025843_DEL T TAC 0.4052 62 91 0.09056 7.9012770288695092E-02
3R_16025941_INS TGCTT T 0.05455 9 156 0.7328 7.3079476686774170E-01
3R_16025942_DEL T TATAGCCTGTC 0.05455 9 156 0.7328 7.3079476686774170E-01
3R_16025986_SNP C G 0.06707 11 153 0.0393 3.7250193055040313E-02
3R_16026011_SNP C A 0.08861 14 144 0.5328 5.2400201836810001E-01
3R_16026059_SNP A C 0.3289 49 100 0.503 4.8450745661902928E-01
3R_16026077_SNP C G 0.4636 70 81 0.412 3.9052461520613679E-01
3R_16026079_DEL T TA 0.457 69 82 0.4101 3.8856144080475374E-01
3R_16026162_SNP A C 0.1161 18 137 0.67 6.6243340048570254E-01
3R_16026164_SNP A T 0.2838 42 106 0.4127 3.9183117018840719E-01
3R_16026167_SNP A G 0.415 61 86 0.3495 3.2451459482903422E-01
3R_16026169_SNP A T 0.4228 63 86 0.3564 3.3471983287116869E-01
3R_16026171_SNP G A 0.2838 42 106 0.6202 6.1226523409318478E-01
3R_16026179_SNP T G 0.2886 43 106 0.2983 2.8017276103452748E-01
3R_16026186_SNP A G 0.3 45 105 0.4237 4.0542714482745590E-01
3R_16026191_SNP G A 0.1126 17 134 0.649 6.3719137995167141E-01
3R_16026210_SNP A T 0.1104 17 137 0.6378 6.2856665089076591E-01
3R_16026214_SNP A G 0.4207 61 84 0.4786 4.5759410875188666E-01
3R_16026226_SNP T A 0.1299 20 134 0.2606 2.4833063825065638E-01
3R_16026272_SNP T G 0.3356 49 97 0.7193 7.0659563967801775E-01
3R_16026280_SNP T A 0.3311 49 99 0.7474 7.3742234820820685E-01
3R_16026289_SNP G A 0.3311 49 99 0.7755 7.6651563776908749E-01
3R_16026305_SNP A T 0.3835 51 82 0.7261 7.0770799709824050E-01
3R_16026327_SNP A G 0.06329 10 148 0.5795 5.7306457007589962E-01
3R_16026358_SNP T A 0.08228 13 145 0.5922 5.9151838976220295E-01
3R_16026501_SNP G T 0.471 73 82 0.3363 3.2407770951262738E-01
3R_16026506_SNP T A 0.1646 26 132 0.8791 8.7597102388697734E-01
3R_16026554_SNP G C 0.1282 20 136 0.8359 8.3294770740972179E-01
3R_16026864_SNP G A 0.3121 49 108 0.2616 2.5166691452095846E-01
3R_16026879_SNP T A 0.3077 48 108 0.3185 3.0711059343558711E-01
3R_16027008_SNP T C 0.3158 48 104 0.3312 3.1431259892917562E-01
3R_16027121_SNP C A 0.4765 71 78 0.3688 3.5205312734474248E-01
3R_16027317_SNP A C 0.06832 11 150 0.567 5.6098717816610255E-01
3R_16027451_SNP G A 0.3267 49 101 0.4253 4.1500594029419957E-01
3R_16027486_DEL T TC 0.4636 70 81 0.8477 8.4124854314760678E-01
3R_16027491_SNP C T 0.4662 69 79 0.8595 8.5250217097142400E-01
3R_16027721_SNP C T 0.05488 9 155 0.7369 7.3417285375763996E-01
3R_16027761_SNP A G 0.3873 55 87 0.7592 7.8192480827251221E-01
3R_16027766_SNP A G 0.3459 46 87 0.9758 9.7769852265105861E-01
3R_16027782_DEL C CGAGTCC 0.05732 9 148 0.8318 8.2707942396380041E-01
3R_16027787_SNP T C 0.3592 51 91 0.7262 7.1017616627100044E-01
3R_16027794_SNP A G 0.293 46 111 0.7937 7.8796718806000798E-01
3R_16027808_SNP A C 0.06329 10 148 0.9135 9.1127460305985841E-01
3R_16027809_SNP A G 0.06623 10 141 0.3459 3.6152343868529013E-01
3R_16027817_SNP T G 0.3642 55 96 0.3129 2.9396039986748801E-01
3R_16027858_SNP T C 0.1824 29 130 0.9971 9.9699284515274111E-01
3R_16028114_SNP T C 0.4903 76 79 0.8379 8.3210754446451674E-01
3R_16028223_SNP A G 0.07006 11 146 0.696 6.8777924377048683E-01
3R_16028363_SNP T A 0.07362 12 151 0.4412 4.3497822729498936E-01
3R_16028459_SNP T G 0.1266 20 138 0.8047 8.0004801539030757E-01
3R_16028532_SNP G A 0.1062 17 143 0.05306 5.4242750257452316E-02
3R_16028574_SNP G A 0.1154 18 138 0.3551 3.3974348447397684E-01
3R_16028612_SNP T A 0.06832 11 150 0.5392 5.3221016269847965E-01
3R_16028613_SNP T C 0.1195 19 140 0.8198 8.3190586360420249E-01
3R_16028624_SNP A T 0.05455 9 156 0.7328 7.3079476686774170E-01
3R_16028663_SNP T C 0.0679 11 151 0.5641 5.5844018680673457E-01
3R_16028664_SNP G A 0.1056 17 144 0.05148 5.2910443949860698E-02
3R_16028673_SNP G A 0.1975 31 126 0.6477 6.3844546914636569E-01
3R_16028686_SNP T C 0.0679 11 151 0.5776 5.7210253717474124E-01
3R_16028717_SNP T A 0.05488 9 155 0.1999 1.9527202643982355E-01
3R_16028718_DEL A ATA 0.1342 20 129 0.7438 7.3664923901980628E-01
3R_16028723_SNP T G 0.1111 18 144 0.2126 2.0606210142573578E-01
3R_16028733_SNP G A 0.3179 48 103 0.5858 5.7081278347399356E-01
3R_16028758_SNP T A 0.1069 17 142 0.2098 2.0923130917053534E-01
3R_16028773_SNP C A 0.1111 18 144 0.2171 2.0984884592830622E-01
3R_16028810_SNP G T 0.4 60 90 0.1572 1.5349606949668060E-01
3R_16028878_SNP T G 0.0559 9 152 0.9498 9.4943819610324487E-01
3R_16028974_SNP T A 0.08075 13 148 0.5026 4.9600565659769080E-01
3R_16029082_INS AA A 0.1667 25 125 0.4764 4.6379880015793007E-01
3R_16029092_SNP C T 0.06098 10 154 0.6131 6.1199382472027586E-01
3R_16029232_SNP G C 0.1974 30 122 0.973 9.7208193312701463E-01
3R_16029286_SNP A G 0.4902 75 78 0.8662 8.6120697084465991E-01
3R_16029299_SNP T C 0.4792 69 75 0.7073 6.9974032621876092E-01
3R_16029328_SNP C T 0.2614 40 113 0.7403 7.3677124220038492E-01
3R_16029360_SNP A G 0.1146 18 139 0.8584 8.5452411781193605E-01
3R_16029527_SNP C T 0.08025 13 149 0.6274 6.2311487101086893E-01
3R_16029530_SNP A C 0.05714 8 132 0.9693 9.6713882791424977E-01
3R_16029573_SNP A C 0.16 24 126 0.7791 7.9079480740689378E-01
3R_16029614_SNP C G 0.1688 26 128 0.9172 9.1479957586921445E-01
3R_16029615_SNP A C 0.3 45 105 0.5258 5.2070381141733235E-01
3R_16029627_SNP T A 0.1753 27 127 0.9909 9.9065014876024526E-01
3R_16029632_SNP A G 0.075 12 148 0.367 3.5639186426947289E-01
3R_16029639_SNP C T 0.1645 25 127 0.9307 9.2897532033082442E-01
3R_16029655_DEL C CA 0.07453 12 149 0.3475 3.3828131564853314E-01
3R_16029674_SNP G T 0.1634 25 128 0.8473 8.4606781525281360E-01
3R_16029678_SNP G A 0.3026 46 106 0.4237 4.0815235096222946E-01
3R_16029687_SNP A G 0.2349 35 114 0.9347 9.3439988080654623E-01
3R_16029709_SNP G T 0.2282 34 115 0.8443 8.3819491070915519E-01
3R_16029710_SNP C T 0.2267 34 116 0.8547 8.4940930476384968E-01
3R_16029733_SNP A C 0.2185 33 118 0.782 7.7565513140495335E-01
3R_16029735_SNP A G 0.2185 33 118 0.7601 7.5321842738959432E-01
3R_16029736_DEL TTAA T 0.2222 34 119 0.9269 9.2477134374523939E-01
3R_16029750_SNP T C 0.2282 34 115 0.9709 9.6985249743496005E-01
3R_16029758_SNP A G 0.2288 35 118 0.9968 9.9671620425888741E-01
3R_16029770_SNP C G 0.05 8 152 0.7343 7.2920280479778210E-01
3R_16029794_SNP C A 0.2123 31 115 0.9874 9.8687795469443684E-01
3R_16029800_SNP C T 0.36 54 96 0.7379 7.2931958949952214E-01
3R_16029816_SNP A G 0.2238 32 111 0.9763 9.7485460055080553E-01
3R_16029938_SNP T C 0.06173 10 152 0.5661 5.6813914186472259E-01
3R_16029975_SNP G A 0.05031 8 151 0.5106 5.0292335728175153E-01
3R_16030025_SNP T A 0.1187 19 141 0.95 9.4918356066105924E-01
3R_16030143_SNP T C 0.09938 16 145 0.8026 7.9955762179329626E-01
3R_16030165_SNP T C 0.09434 15 144 0.5316 5.2557146375200148E-01
3R_16030225_SNP C G 0.05556 9 153 0.9059 9.0451690478440661E-01
3R_16030260_SNP T A 0.1049 17 145 0.8687 8.6688542870401675E-01
3R_16030445_SNP A G 0.08075 13 148 0.9117 9.1036176998367013E-01
3R_16030570_SNP T C 0.06098 10 154 0.8687 8.6743607144217383E-01
3R_16030663_SNP G A 0.05521 9 154 0.7665 7.6369113845740455E-01
3R_16030685_SNP G A 0.08805 14 145 0.8893 8.8675510048132944E-01
3R_16030783_SNP C T 0.06135 10 153 0.8592 8.5754851592757508E-01
3R_16030826_SNP G A 0.1176 18 135 0.7989 7.9432095710716188E-01
3R_16030828_SNP T C 0.09146 15 149 0.03392 3.2813518607654926E-02
3R_16030885_SNP T C 0.09146 15 149 0.03392 3.2813518607654926E-02
3R_16030909_SNP T C 0.09259 15 147 0.03639 3.4247387256960381E-02
3R_16031179_DEL C CACCGTAACCCCTAAAAGTAGGCAAGCAAAAGTTTCAATTGTTGACAGTTCAAGTTGGAATAAGC 0.0875 14 146 0.02662 2.5082501096356402E-02
3R_16031269_SNP T A 0.1267 19 131 0.4026 3.8576677017138539E-01
3R_16031274_SNP G T 0.2013 31 123 0.1071 9.8123627521867429E-02
3R_16031287_SNP A T 0.05031 8 151 0.8358 8.3275992927344833E-01
3R_16031292_SNP A T 0.09554 15 142 0.9483 9.4717859040454067E-01
3R_16031305_SNP A T 0.3709 56 95 0.05713 4.8267033715909347E-02
3R_16031306_SNP C A 0.32 48 102 0.04842 4.0234233136900679E-02
3R_16031338_DEL TCATAATTATCCGTTGAGCATGTGATTAGATATTGCTCAAACTCAAAAACATATGGCGTGCACGCTTTTT T 0.1438 21 125 0.1084 1.2491843960865934E-01
3R_16031425_SNP T A 0.1503 23 130 0.1058 9.7203660201746311E-02
3R_16031483_SNP T G 0.1046 16 137 0.9657 9.6561091102920682E-01
3R_16031533_SNP A T 0.2313 34 113 0.3173 3.1086841887790750E-01
3R_16031565_SNP T C 0.2297 34 114 0.4006 4.1067778514747955E-01
3R_16031593_SNP G T 0.05 8 152 0.8753 8.7372314394156136E-01
3R_16031606_SNP T A 0.2329 34 112 0.508 5.0717366890323567E-01
3R_16031607_SNP G T 0.1409 21 128 0.8437 8.4042314023113718E-01
3R_16031630_SNP A T 0.2292 33 111 0.2406 2.3258011438009962E-01
3R_16031631_SNP C T 0.2329 34 112 0.2732 2.6791242052977660E-01
3R_16031639_SNP G T 0.1818 26 117 0.6076 5.9697659561926564E-01
3R_16031648_SNP C T 0.1973 29 118 0.9626 9.6108626766374572E-01
3R_16031679_DEL TT T 0.1133 17 133 0.109 1.3596529547408687E-01
3R_16031688_SNP T C 0.4759 69 76 0.058 4.7384291420075199E-02
3R_16031690_DEL A ACCGAAAACAAGAAAAAAC 0.4783 66 72 0.04037 3.0065284970535337E-02
3R_16031710_DEL T TGGTTCTTAAGCC 0.4681 66 75 0.04998 4.0553809486165542E-02
3R_16031734_DEL T TCC 0.08667 13 137 0.03624 2.9514638549446380E-02
3R_16031738_SNP A T 0.227 32 109 0.05487 4.7652018981981049E-02
3R_16031739_SNP A T 0.07895 12 140 0.03606 3.1990186312400228E-02
3R_16031742_INS TAA T 0.08442 13 141 0.02344 2.1679867276218456E-02
3R_16031816_SNP C T 0.1892 28 120 0.7121 7.0854711340379006E-01
3R_16031873_SNP A G 0.08553 13 139 0.7409 7.3132558531434055E-01
3R_16031877_SNP C A 0.1589 24 127 0.8117 8.0443646687917170E-01
3R_16031884_SNP A T 0.4384 64 82 0.07599 6.0276372242447043E-02
3R_16031960_SNP G A 0.4315 63 83 0.7348 7.2471690000036071E-01
3R_16032194_SNP T A 0.1572 25 134 0.8571 8.5409638341685024E-01
3R_16032198_SNP C G 0.3856 59 94 0.06584 5.5503642886049427E-02
3R_16032269_SNP A G 0.08537 14 150 0.02701 2.6062094662936471E-02
3R_16032354_SNP T G 0.06289 10 149 0.361 3.5025542822688749E-01
3R_16032356_SNP A G 0.08075 13 148 0.8637 8.6167687089078859E-01
3R_16032368_SNP C A 0.2071 29 111 0.8277 8.1905803374005792E-01
3R_16032412_SNP T G 0.1187 19 141 0.9515 9.5057305930181912E-01
3R_16032415_SNP G T 0.4733 71 79 0.2463 2.2573784656287055E-01
3R_16032460_SNP G C 0.3867 58 92 0.8168 8.0937552023270132E-01
3R_16032463_SNP A C 0.1313 21 139 0.7148 7.1030331856543250E-01
3R_16032579_SNP A T 0.1043 17 146 0.06921 6.6986849790652184E-02
3R_16032616_SNP G A 0.2611 41 116 0.5248 5.1299951549858092E-01
3R_16032620_SNP A G 0.1139 18 140 0.9619 9.6147388145453794E-01
3R_16032725_SNP C T 0.1871 29 126 0.6233 6.1113353795495462E-01
3R_16032773_SNP T C 0.06098 10 154 0.8687 8.6743607144217383E-01
3R_16032863_SNP A G 0.07051 11 145 0.4964 4.8302164629549482E-01
3R_16032906_SNP A G 0.1474 23 133 0.5697 5.6135457480618567E-01
3R_16032918_SNP G C 0.06918 11 148 0.4771 4.6882561617993923E-01
3R_16032923_SNP A G 0.1242 19 134 0.8597 8.6882780697142037E-01
3R_16032945_SNP C A 0.3032 47 108 0.3494 3.3192644238067726E-01
3R_16033021_SNP T C 0.1132 18 141 0.2328 2.3207316937000588E-01
3R_16033026_SNP C T 0.3526 55 101 0.7259 7.2269911930824027E-01
3R_16033141_INS AGA A 0.1154 18 138 0.1827 1.6934525134428180E-01
3R_16033157_SNP A G 0.08442 13 141 0.2648 2.4875452367284312E-01
3R_16033274_SNP T C 0.09091 14 140 0.09343 8.1338826235559422E-02
3R_16033358_SNP G A 0.125 19 133 0.0888 7.7948228209294923E-02
3R_16033362_SNP T G 0.0559 9 152 0.02463 2.3802961808787833E-02
3R_16033503_SNP T G 0.2828 41 104 0.8792 8.7436712397107030E-01
3R_16033509_SNP C A 0.4354 64 83 0.1751 1.5627320542466705E-01
3R_16033512_SNP A T 0.2708 39 105 0.8831 8.7663018745760590E-01
3R_16033524_DEL A AGTCTATACCAATAGCGAATTATGTTATTGAACTTTAA 0.1067 16 134 0.2633 2.4432888734657043E-01
3R_16033529_SNP G A 0.06015 8 125 0.4386 4.1054225979799219E-01
3R_16033536_SNP C T 0.1103 15 121 0.1612 1.3914773594440744E-01
3R_16033563_SNP A G 0.1118 17 135 0.7684 7.6203960509649593E-01
3R_16033590_SNP A T 0.1275 19 130 0.1669 1.4921665950490837E-01
3R_16033591_SNP A T 0.1216 18 130 0.1707 1.5146960479145799E-01
3R_16033726_SNP A G 0.3561 47 85 0.6461 6.6039261623943180E-01
3R_16033752_SNP A T 0.3158 42 91 0.953 9.4993339421573209E-01
3R_16033781_SNP T C 0.2482 34 103 0.3314 3.0320819966497492E-01
3R_16033790_SNP G C 0.3696 51 87 0.6918 6.7604455865636481E-01
3R_16033808_SNP C T 0.2867 41 102 0.3838 3.6060643636921019E-01
3R_16033884_SNP T A 0.3311 49 99 0.9687 9.6727839477067579E-01
3R_16033899_SNP A C 0.1711 26 126 0.4731 4.5708465749586669E-01
3R_16033900_SNP C A 0.3333 49 98 0.8939 8.8863164975696829E-01
3R_16033910_SNP A T 0.3154 47 102 0.5698 5.9136812360012958E-01
3R_16034028_SNP A G 0.4797 71 77 0.3081 2.8748493198016156E-01
3R_16034032_SNP C G 0.1529 24 133 0.5422 5.3140813183004043E-01
3R_16034039_SNP A T 0.3431 47 90 0.4638 4.3638886453735148E-01
3R_16034099_SNP A T 0.2258 35 120 0.7067 6.9733524362536303E-01
3R_16034104_SNP T G 0.2308 36 120 0.5556 5.4680590436295162E-01
3R_16034108_SNP C T 0.06289 10 149 0.7906 7.8586942281047456E-01
3R_16034133_SNP G A 0.366 56 97 0.9837 9.8305265434452194E-01
3R_16034172_SNP A G 0.08805 14 145 0.976 9.7547294821770603E-01
3R_16034265_SNP G A 0.2905 43 105 0.697 6.8206844370839947E-01
3R_16034288_SNP T G 0.1572 25 134 0.2253 2.2169213712483682E-01
3R_16034368_SNP T G 0.05556 9 153 0.271 2.6477657660416953E-01
3R_16034466_SNP C T 0.1146 18 139 0.9127 9.1059100078743405E-01
3R_16034541_SNP T C 0.1761 28 131 0.3225 3.1312687607933087E-01
3R_16034544_SNP A C 0.2185 33 118 0.5445 5.2644535038024820E-01
3R_16034575_SNP T G 0.109 17 139 0.7683 7.6330982269423253E-01
3R_16034613_SNP T C 0.08861 14 144 0.9544 9.5336005267459578E-01
3R_16034667_SNP C G 0.1 16 144 0.2489 2.3897021039401944E-01
3R_16034705_SNP A G 0.2895 44 108 0.8885 8.8412011804467727E-01
3R_16034732_SNP A C 0.05063 8 150 0.5347 5.2665211068839635E-01
3R_16034781_SNP T C 0.2258 35 120 0.9329 9.3138054044032781E-01
3R_16035030_SNP A G 0.1824 27 121 0.9996 9.9962472831212723E-01
3R_16035040_SNP G C 0.1646 26 132 0.7963 7.9198450212876326E-01
3R_16035106_SNP C T 0.2143 33 121 0.8579 8.5274169364536689E-01
3R_16035147_SNP T C 0.3182 49 105 0.4715 4.5563516191437237E-01
3R_16035162_SNP T C 0.2013 31 123 0.938 9.3638943942484332E-01
3R_16035169_SNP G A 0.216 35 127 0.9616 9.6128911905414216E-01
3R_16035180_INS CCGTTTC C 0.2062 33 127 0.9801 9.7982896401428776E-01
3R_16035222_SNP A C 0.1195 19 140 0.9554 9.5458791468570448E-01
3R_16035281_SNP C G 0.2418 37 116 0.7842 7.7601242541149285E-01
3R_16035288_SNP G C 0.1783 28 129 0.8612 8.5841573734520349E-01
3R_16035300_SNP T C 0.1139 18 140 0.7788 7.7300278044134252E-01
3R_16035362_SNP T G 0.1835 29 129 0.8934 8.9160528286525242E-01
3R_16035367_SNP T C 0.2065 32 123 0.8472 8.4255524752877031E-01
3R_16035368_SNP A T 0.1013 16 142 0.697 6.8954003147221421E-01
3R_16035372_SNP A G 0.1731 27 129 0.9932 9.9301616562716510E-01
3R_16035411_SNP T A 0.4467 67 83 0.6584 6.4545357879050624E-01
3R_16035438_SNP T C 0.1013 16 142 0.697 6.8954003147221421E-01
3R_16035446_SNP T C 0.1795 28 128 0.9995 9.9947206477287032E-01
3R_16035457_SNP T G 0.1948 30 124 0.4101 4.0660511036974711E-01
3R_16035459_SNP C T 0.4771 73 80 0.6794 6.7201797780992778E-01
3R_16035559_SNP C A 0.08805 14 145 0.9151 9.1353358673663831E-01
3R_16035564_SNP T C 0.183 28 125 0.9283 9.2645644237169944E-01
3R_16035576_DEL T TTAATTCTGCTCAAAAGTTTTATTATTAATTTTT 0.1689 25 123 0.2051 2.2333833266911940E-01
3R_16035612_SNP T C 0.09677 15 140 0.8733 8.6870164282891504E-01
3R_16035664_SNP T C 0.06832 11 150 0.9773 9.7695443365148893E-01
3R_16035674_SNP T G 0.4765 71 78 0.7892 7.8178481637745612E-01
3R_16035683_SNP T G 0.06875 11 149 0.8088 8.0501528666876687E-01
3R_16035710_SNP A C 0.2208 34 120 0.9449 9.4415612429550000E-01
3R_16035729_SNP T C 0.2194 34 121 0.92 9.1744497237658584E-01
3R_16035732_SNP C A 0.1592 25 132 0.7259 7.1909244105042858E-01
3R_16035736_SNP C G 0.3893 58 91 0.3316 3.0929594726951293E-01
3R_16035770_SNP T G 0.09434 15 144 0.9221 9.2066266469467029E-01
3R_16035782_SNP G A 0.1698 27 132 0.9927 9.9251955314843088E-01
3R_16035807_SNP C T 0.1731 27 129 0.9769 9.7635554189683182E-01
3R_16036039_SNP T C 0.1069 17 142 0.9829 9.8259066231169723E-01
3R_16036055_SNP C G 0.1313 21 139 0.9318 9.3073674605041967E-01
3R_16036082_SNP A C 0.09091 14 140 0.9695 9.6875259093415766E-01
3R_16036176_SNP C T 0.1923 30 126 0.3206 3.0989626663786618E-01
3R_16036178_SNP C T 0.118 19 142 0.9425 9.4178832482384112E-01
3R_16036286_SNP G A 0.0559 9 152 0.9029 9.0159471976666050E-01
3R_16036317_SNP A T 0.106 16 135 0.2932 2.7872612987855838E-01
3R_16036448_SNP A C 0.1727 24 115 0.4987 5.2561906805388969E-01
3R_16036480_SNP G C 0.1618 22 114 0.9095 9.0521640875374620E-01
3R_16036527_SNP C T 0.3106 41 91 0.7792 7.6546589632362516E-01
3R_16036541_SNP A C 0.0922 13 128 0.8881 8.8188605888602567E-01
3R_16036543_SNP A T 0.1481 20 115 0.8899 8.8229651346500215E-01
3R_16036544_SNP A T 0.1471 20 116 0.9178 9.1206380138341325E-01
3R_16036568_SNP A G 0.07639 11 133 0.9157 9.1341103413250258E-01
3R_16036588_SNP A T 0.07692 11 132 0.9448 9.4300147803106604E-01
3R_16036612_SNP C T 0.07285 11 140 0.9516 9.5098252342288914E-01
3R_16036643_SNP C A 0.06452 10 145 0.8535 8.6373965519498030E-01
3R_16036646_SNP A T 0.07643 12 145 0.9241 9.2264014753577428E-01
3R_16036649_SNP A T 0.1923 30 126 0.8313 8.2760454426568220E-01
3R_16036651_SNP A T 0.1125 18 142 0.7462 7.4094260289753144E-01
3R_16036652_SNP A G 0.1899 30 128 0.8142 8.1123147588068911E-01
3R_16036655_SNP A C 0.118 19 142 0.616 6.1276080493441265E-01
3R_16036656_SNP T C 0.07595 12 146 0.9544 9.5411334621949717E-01
3R_16036659_SNP C A 0.1166 19 144 0.6502 6.4573542191883515E-01
3R_16036670_SNP A G 0.3961 61 93 0.5797 5.6607702202382870E-01
3R_16036693_SNP T A 0.07453 12 149 0.7556 7.5240887733560868E-01
3R_16036719_SNP C T 0.1132 18 141 0.5763 5.6753664450169483E-01
3R_16036723_SNP C A 0.1173 19 143 0.6469 6.4142218954548103E-01
3R_16036733_SNP G A 0.125 20 140 0.6564 6.4933926859930025E-01
3R_16036750_SNP C G 0.4865 72 76 0.8906 8.8609554891164877E-01
3R_16036755_SNP G T 0.4795 70 76 0.8797 8.7403799095280277E-01
3R_16036758_SNP G A 0.4898 72 75 0.9078 9.0371865446132316E-01
3R_16036759_SNP G T 0.4795 70 76 0.9071 9.0286096205283761E-01
3R_16036768_SNP T C 0.1062 17 143 0.573 5.6475929895948818E-01
3R_16036773_SNP A G 0.4759 69 76 0.9216 9.1750712488904940E-01
3R_16036775_SNP T G 0.3517 51 94 0.7897 7.7921022173771681E-01
3R_16036777_SNP A T 0.1118 18 143 0.6502 6.4403566606621920E-01
3R_16036781_SNP C A 0.4828 70 75 0.9568 9.5466567643731359E-01
3R_16036786_SNP C G 0.4759 69 76 0.9485 9.4606731011992073E-01
3R_16036792_SNP G A 0.4797 71 77 0.9428 9.4001414146510887E-01
3R_16036798_SNP C T 0.4795 70 76 0.9306 9.2676028450804238E-01
3R_16036803_SNP G A 0.1166 19 144 0.6484 6.4404584282233479E-01
3R_16036805_SNP G C 0.1111 18 144 0.6 5.9454387813950138E-01
3R_16036815_SNP C T 0.1118 18 143 0.6265 6.1971085115257374E-01
3R_16036858_SNP G A 0.4933 74 76 0.6234 6.0950193872645064E-01
3R_16036883_SNP G A 0.07453 12 149 0.7556 7.5240887733560868E-01
3R_16036907_SNP A T 0.3933 59 91 0.8023 7.9632321354018953E-01
3R_16036916_SNP C G 0.06875 11 149 0.9547 9.5407820996492376E-01
3R_16036941_SNP T C 0.07453 12 149 0.9081 9.0731528171262332E-01
3R_16037037_SNP T G 0.4825 69 74 0.4877 4.5981980702056446E-01
3R_16037038_SNP C G 0.4899 73 76 0.4537 4.3284148018345814E-01
3R_16037069_SNP A G 0.223 33 115 0.7208 7.0926036036890849E-01
3R_16037120_SNP C T 0.3613 56 99 0.6668 6.5776921041870517E-01
3R_16037153_SNP C T 0.4901 74 77 0.6581 6.4305297887670865E-01
3R_16037156_SNP T C 0.4828 70 75 0.5329 5.0914071421530838E-01
3R_16037177_SNP G A 0.08176 13 146 0.5859 5.8096552549132330E-01
3R_16037180_SNP A G 0.08075 13 148 0.8236 8.2150129250610182E-01
3R_16037189_SNP G C 0.4388 61 78 0.7032 6.8677534441064780E-01
3R_16037192_SNP T C 0.4054 60 88 0.5583 5.4204289361596403E-01
3R_16037233_SNP A G 0.1358 22 140 0.6589 6.6032755720759018E-01
3R_16037255_SNP G A 0.1812 27 122 0.7383 7.3410174008597728E-01
3R_16037262_DEL T TTGAATACACCCTTAAAT 0.1854 28 123 0.5853 5.7244892481964427E-01
3R_16037291_SNP C T 0.1948 30 124 0.8976 8.9675254480228062E-01
3R_16037293_SNP T C 0.2437 39 121 0.7393 7.3564960928492429E-01
3R_16037297_SNP T C 0.1961 30 123 0.9304 9.2839560435763091E-01
3R_16037302_SNP T C 0.239 38 121 0.7476 7.4332977193724059E-01
3R_16037332_SNP G A 0.2 31 124 0.7775 7.7172789801274078E-01
3R_16037339_INS CTATATTTACCC C 0.3355 51 101 0.5553 5.4120124727195007E-01
3R_16037348_INS TTTACAA T 0.2 31 124 0.7775 7.7172789801274078E-01
3R_16037364_SNP G A 0.1062 17 143 0.7172 7.1445749619455290E-01
3R_16037369_SNP T C 0.1935 30 125 0.7531 7.4663815115158549E-01
3R_16037379_SNP A G 0.1908 29 123 0.8247 8.1840248806936922E-01
3R_16037403_SNP T G 0.1235 20 142 0.893 8.9191375324139344E-01
3R_16037419_INS CTCCATTTATTTCATATTTTAGCTGTACTAAAGC C 0.1948 30 124 0.8104 8.0483452070191897E-01
3R_16037451_SNP T C 0.2105 32 120 0.6995 6.8977369001518407E-01
3R_16037478_SNP A C 0.2039 31 121 0.7552 7.4689221327722133E-01
3R_16037535_SNP C G 0.3267 49 101 0.6057 5.9153006818109000E-01
3R_16037622_SNP A G 0.1203 19 139 0.8822 8.8024434315390732E-01
3R_16037676_SNP A G 0.3677 57 98 0.6329 6.2405844254997600E-01
3R_16037695_SNP T A 0.2298 37 124 0.6179 6.1312369100768827E-01
3R_16037781_SNP T C 0.4362 65 84 0.8994 8.9787693553968517E-01
3R_16038059_SNP T G 0.4867 73 77 0.3973 4.2090509733365666E-01
3R_16038118_SNP C T 0.4228 63 86 0.7514 7.3989772085315186E-01
3R_16038145_SNP T C 0.06918 11 148 0.9415 9.4029966347125071E-01
3R_16038175_SNP G A 0.4526 62 75 0.9239 9.1783316490587208E-01
3R_16038194_SNP T A 0.1346 21 135 0.7509 7.4513776484806393E-01
3R_16038222_SNP T C 0.1125 18 142 0.8183 8.1677928916298481E-01
3R_16038345_SNP T G 0.1316 20 132 0.8769 8.7435411281490527E-01
3R_16038359_SNP T A 0.12 18 132 0.7708 7.6379077955640873E-01
3R_16038360_DEL A AA 0.1355 21 134 0.8173 8.1246969001284208E-01
3R_16038389_SNP C T 0.1382 21 131 0.8042 8.0017480483306924E-01
3R_16038493_SNP C G 0.4 60 90 0.5599 5.5241055382670046E-01
3R_16038538_SNP C T 0.2649 40 111 0.4555 4.4000337566307102E-01
3R_16038550_SNP A G 0.05556 9 153 0.9895 9.8931138747923653E-01
3R_16038589_SNP T G 0.2756 43 113 0.5204 5.0709133737526590E-01
3R_16038709_SNP C T 0.4079 62 90 0.1435 1.2833198719347694E-01
3R_16038710_SNP C T 0.4106 62 89 0.1575 1.4054237140017811E-01
3R_16038733_SNP T C 0.1392 22 136 0.2498 2.3677302320766480E-01
3R_16038787_SNP C G 0.1384 22 137 0.3289 3.2189506850196814E-01
3R_16038842_SNP C T 0.1321 21 138 0.2543 2.4288100560156523E-01
3R_16038862_SNP C A 0.15 24 136 0.7867 7.8326525189117224E-01
3R_16038877_SNP C A 0.4189 62 86 0.6985 6.8458357531210035E-01
3R_16038955_SNP T A 0.1553 25 136 0.7191 7.1525038173273758E-01
3R_16038981_SNP A T 0.2179 34 122 0.4038 3.8913742584048694E-01
3R_16038988_MNP TTA GAT 0.0559 9 152 0.8321 8.2913752631515658E-01
3R_16038991_SNP G A 0.1026 16 140 0.5478 5.3651589463888472E-01
3R_16038993_DEL T TATT 0.05063 8 150 0.6138 6.0735309658302894E-01
3R_16038995_SNP T C 0.1565 23 124 0.2767 2.6280312777835035E-01
3R_16039020_SNP T C 0.3974 60 91 0.1977 1.7896446077862449E-01
3R_16039035_SNP A T 0.1447 23 136 0.1789 1.6830460634370981E-01
3R_16039037_DEL G AA 0.0559 9 152 0.8321 8.2913752631515658E-01
3R_16039037_SNP G A 0.3404 48 93 0.2679 2.5298281439734971E-01
3R_16039163_SNP A C 0.2436 38 118 0.191 1.7859609406772747E-01
3R_16039286_SNP G A 0.06875 11 149 0.9307 9.2917819010182057E-01
3R_16039288_SNP A T 0.05696 9 149 0.7142 7.0701433058362051E-01
3R_16039441_SNP T C 0.0828 13 144 0.7813 7.7554416450854657E-01
3R_16039448_SNP A G 0.4818 66 71 0.8102 7.9804229591757436E-01
3R_16039468_SNP T C 0.3581 53 95 0.8484 8.4243364267184417E-01
3R_16039717_SNP T C 0.1465 23 134 0.8013 7.9737131304683906E-01
3R_16039730_SNP A C 0.1733 26 124 0.2724 2.5235049149555611E-01
3R_16039754_SNP A G 0.1401 22 135 0.7326 7.2571792094704124E-01
3R_16039804_SNP T C 0.1006 16 143 0.6752 6.6883921416145720E-01
3R_16039805_SNP T A 0.1013 16 142 0.6776 6.7028251653292914E-01
3R_16039859_SNP A G 0.0559 9 152 0.3274 3.1832466024167161E-01
3R_16039893_SNP C T 0.1494 23 131 0.4919 4.7805341506044285E-01
3R_16040032_SNP G A 0.1419 21 127 0.3297 3.1055959477118222E-01
3R_16040062_SNP T A 0.1558 24 130 0.5572 5.4726426074519630E-01
3R_16040128_SNP A T 0.1056 17 144 0.9144 9.1330550357436391E-01
3R_16040178_SNP T A 0.05128 8 148 0.9116 9.0886573412324179E-01
3R_16040181_SNP G A 0.05096 8 149 0.9144 9.1200887141137055E-01
3R_16040367_SNP C T 0.1562 25 135 0.7132 7.0929003294763571E-01
3R_16040375_SNP A G 0.08228 13 145 0.7302 7.2527876690613446E-01
3R_16040455_SNP G C 0.1465 23 134 0.08408 7.5750559238519866E-02
3R_16040523_SNP A T 0.09375 15 145 0.7324 7.2868957398489465E-01
3R_16040697_SNP G C 0.3684 56 96 0.9376 9.3520614553737302E-01
3R_16040703_SNP A G 0.2089 33 125 0.6553 6.4750721477099493E-01
3R_16040726_DEL CAC C 0.1397 19 117 0.9433 9.3950164332719954E-01
3R_16040805_SNP G C 0.2549 39 114 0.4473 4.3337347331658094E-01
3R_16040849_SNP T C 0.2067 31 119 0.8824 8.7686863450599195E-01
3R_16040868_SNP G C 0.1689 25 123 0.8984 8.9362177005191734E-01
3R_16040880_SNP C T 0.1019 16 141 0.9982 9.9810635439473483E-01
3R_16040887_SNP C G 0.2774 43 112 0.8295 8.2426233683746419E-01
3R_16041063_SNP A G 0.3806 59 96 0.9827 9.8222534231205971E-01
3R_16041104_SNP G A 0.2763 42 110 0.8299 8.2428480112392366E-01
3R_16041193_DEL T TG 0.05263 8 144 0.4942 4.8490390156908736E-01
3R_16041196_SNP G A 0.396 59 90 0.9909 9.9048574267270606E-01
3R_16041201_SNP C T 0.4014 59 88 0.9448 9.4150484054655248E-01
3R_16041233_SNP A G 0.1831 26 116 0.9566 9.5351188889617611E-01
3R_16041368_SNP T G 0.3566 51 92 0.7137 7.0717177248504526E-01
3R_16041453_SNP A G 0.2323 36 119 0.5805 5.7217962961660973E-01
3R_16041532_SNP T A 0.1013 16 142 0.7551 7.4992669235992371E-01
3R_16041564_SNP A G 0.242 38 119 0.7902 7.8517935214511114E-01
3R_16041602_SNP T A 0.2258 35 120 0.7813 7.7423200992522789E-01
3R_16041639_SNP C G 0.1761 28 131 0.3178 3.0824296830395181E-01
3R_16041675_SNP G C 0.2372 37 119 0.5589 5.4762654495532259E-01
3R_16041686_SNP G T 0.1667 26 130 0.4476 4.3540386108361406E-01
3R_16041709_INS AT A 0.1558 24 130 0.2575 2.5479307467792545E-01
3R_16041714_SNP C G 0.3451 49 93 0.7779 7.8398231755057701E-01
3R_16041743_SNP A C 0.4797 71 77 0.4206 3.9730077474235292E-01
3R_16041744_SNP A T 0.483 71 76 0.3194 2.9870113703838896E-01
3R_16041784_SNP C G 0.1698 27 132 0.3876 3.7925061005479677E-01
3R_16041790_SNP C T 0.06135 10 153 0.09638 9.1995235977414325E-02
3R_16041794_SNP A G 0.3933 59 91 0.8521 8.4574978208118212E-01
3R_16041811_SNP A G 0.3333 51 102 0.9177 9.1494465316208939E-01
3R_16041821_SNP G A 0.3356 50 99 0.889 8.8403219382227904E-01
3R_16041835_SNP T G 0.4892 68 71 0.5654 5.3708090140609777E-01
3R_16041848_SNP G A 0.4857 68 72 0.6139 5.9732723151449663E-01
3R_16041854_SNP A T 0.4307 59 78 0.5075 4.8505601894602524E-01
3R_16041858_SNP G C 0.1146 18 139 0.2697 2.5643699184311974E-01
3R_16041866_INS T TA 0.3986 59 89 0.7085 6.9526057848829770E-01
3R_16041869_INS TT T 0.3706 53 90 0.587 5.6947295985650492E-01
3R_16041876_SNP T C 0.3333 50 100 0.9568 9.5534516151219528E-01
3R_16041881_SNP G C 0.457 69 82 0.3743 3.5328051849989506E-01
3R_16041887_SNP C T 0.4503 68 83 0.3807 3.5970193796731609E-01
3R_16041896_SNP C A 0.0625 10 150 0.82 8.1657975494934265E-01
3R_16041921_SNP T C 0.3709 56 95 0.8738 8.6866657332918951E-01
3R_16041925_SNP G C 0.1103 16 129 0.1605 1.3751879920034094E-01
3R_16041928_SNP G A 0.2895 44 108 0.9913 9.9091208711091394E-01
3R_16042094_SNP C A 0.1654 22 111 0.8694 8.5925773633417579E-01
3R_16042126_SNP T C 0.3401 50 97 0.6011 5.8151513904500307E-01
3R_16042162_SNP G A 0.4605 70 82 0.568 5.5217453454486520E-01
3R_16042210_SNP A C 0.06748 11 152 0.05462 5.1457832309680027E-02
3R_16042447_SNP T A 0.0875 14 146 0.1 9.3640688640104885E-02
3R_16042466_SNP T G 0.08861 14 144 0.05402 4.9796811563863695E-02
3R_16042471_SNP A C 0.1187 19 141 0.9 8.9845783694142989E-01
3R_16042480_SNP T A 0.2222 34 119 0.2932 2.7852600046083309E-01
3R_16042491_SNP G A 0.1118 18 143 0.9369 9.3605831314324350E-01
3R_16042509_SNP C T 0.0875 14 146 0.1 9.3640688640104885E-02
3R_16042511_SNP C G 0.0875 14 146 0.1 9.3640688640104885E-02
3R_16042537_SNP G C 0.1062 17 143 0.5685 5.6250495655519051E-01
3R_16042548_DEL A AGGGAAAATA 0.1146 18 139 0.06041 5.5177272829184762E-02
3R_16042559_SNP T A 0.1375 22 138 0.2268 2.1721285598912721E-01
3R_16042563_DEL T TT 0.1375 22 138 0.2268 2.1721285598912721E-01
3R_16042593_SNP T A 0.1235 20 142 0.6834 6.8005083203733974E-01
3R_16042597_SNP T C 0.1384 22 137 0.1244 1.1747550254017503E-01
3R_16042604_SNP G C 0.1304 21 140 0.1749 1.6740036746471387E-01
3R_16042656_SNP C T 0.09494 15 143 0.5753 5.6686403138170827E-01
3R_16042677_SNP C G 0.1203 19 139 0.1932 1.8254787910842030E-01
3R_16042693_SNP A G 0.1304 21 140 0.1749 1.6740036746471387E-01
3R_16042717_SNP A G 0.1646 26 132 0.2186 2.0679144991757348E-01
3R_16042827_SNP T C 0.2092 32 121 0.4935 4.7908599973479316E-01
3R_16042869_SNP T C 0.1538 24 132 0.1372 1.2544427742047592E-01
3R_16042910_SNP C T 0.2416 36 113 0.1027 8.8959074043002850E-02
3R_16042928_SNP T C 0.1548 24 131 0.1821 1.6796655504237956E-01
3R_16042941_SNP A C 0.05 8 152 0.3671 3.5905235518119427E-01
3R_16042956_SNP C T 0.1538 24 132 0.1296 1.2017419599114276E-01
3R_16043057_SNP A T 0.1645 25 127 0.2412 2.2417062448888336E-01
3R_16043097_SNP T C 0.3289 50 102 0.1937 1.8013976596865444E-01
3R_16043107_SNP G A 0.1883 29 125 0.316 2.9780004601797927E-01
3R_16043134_SNP T A 0.1987 31 125 0.3214 3.1109329834862220E-01
3R_16043173_SNP T A 0.3624 54 95 0.7122 7.0382500623029198E-01
3R_16043193_SNP T C 0.1235 20 142 0.711 7.0788412931063815E-01
3R_16043230_SNP T G 0.1742 27 128 0.8498 8.4535336446645926E-01
3R_16043242_SNP C G 0.1125 18 142 0.6014 5.9529973366955069E-01
3R_16043282_SNP T C 0.2338 36 118 0.1072 9.4944940545694245E-02
3R_16043287_SNP A G 0.3806 59 96 0.9421 9.4009224916435163E-01
3R_16043329_INS AC A 0.1883 29 125 0.6712 6.6158084888335844E-01
3R_16043339_SNP C A 0.2067 31 119 0.993 9.9277178857552695E-01
3R_16043360_SNP T G 0.1438 22 131 0.04411 3.6601119044096929E-02
3R_16043372_SNP T A 0.366 56 97 0.7336 7.2346224379500423E-01
3R_16043512_SNP A C 0.1895 29 124 0.1062 9.4816048222689409E-02
3R_16043590_SNP T A 0.1288 21 142 0.5478 5.4290230938079254E-01
3R_16043600_SNP A G 0.391 52 81 0.644 6.1794046378409861E-01
3R_16043604_SNP C G 0.1528 22 122 0.5875 5.6960342697700284E-01
3R_16043632_SNP G C 0.2727 42 112 0.09188 8.0281442167736833E-02
3R_16043678_SNP C G 0.3444 52 99 0.2725 2.5042955701523661E-01
3R_16043760_SNP A G 0.3526 55 101 0.885 8.8285174194210059E-01
3R_16043845_SNP A T 0.2342 37 121 0.05405 4.8091891307548110E-02
3R_16043859_SNP A G 0.2568 38 110 0.4867 4.6431460160638693E-01
3R_16043876_SNP T C 0.3922 60 93 0.375 3.5789216247215461E-01
3R_16043890_SNP C T 0.3974 60 91 0.3309 3.1128823108514814E-01
3R_16043899_SNP T A 0.2244 35 121 0.09958 9.2951204947990584E-02
3R_16043924_SNP G T 0.2194 34 121 0.9205 9.1799049115914466E-01
3R_16043930_SNP T G 0.3493 51 95 0.3095 2.9298537997377028E-01
3R_16043940_SNP G T 0.34 51 99 0.4468 4.3629498948854228E-01
3R_16043941_SNP A G 0.268 41 112 0.06998 6.0248448652666799E-02
3R_16043958_SNP C T 0.48 72 78 0.126 1.1124163205419968E-01
3R_16043973_SNP C T 0.2208 34 120 0.08897 7.9781775480140329E-02
3R_16043988_SNP T A 0.2611 41 116 0.8118 8.0706950314213777E-01
3R_16044003_SNP G A 0.1698 27 132 0.0712 6.5267131867124878E-02
3R_16044016_SNP T C 0.2895 44 108 0.5932 5.8007318083436299E-01
3R_16044025_SNP T C 0.2 31 124 0.5052 4.9334936511181304E-01
3R_16044035_SNP T A 0.3072 47 106 0.9651 9.6381798406331765E-01
3R_16044040_SNP C T 0.298 45 106 0.9868 9.8629144915028077E-01
3R_16044109_SNP G A 0.1069 17 142 0.9112 9.0975091048443080E-01
3R_16044168_SNP C T 0.1242 20 141 0.7177 7.1540721649467498E-01
3R_16044173_SNP G A 0.118 19 142 0.9093 9.0755934290580886E-01
3R_16044176_SNP A G 0.1203 19 139 0.9204 9.1844253330171199E-01
3R_16044206_SNP A G 0.3026 46 106 0.9371 9.3496669942326260E-01
3R_16044223_SNP T A 0.3725 57 96 0.8148 8.0880229237004264E-01
3R_16044226_SNP G C 0.1125 18 142 0.8913 8.8951893021709549E-01
3R_16044280_SNP C T 0.05521 9 154 0.2885 2.8353605273332227E-01
3R_16044302_SNP T C 0.1824 29 130 0.8487 8.4522786408421469E-01
3R_16044421_SNP C T 0.396 59 90 0.5991 5.8757743243544391E-01
3R_16044496_SNP A C 0.1699 26 127 0.7628 7.5333522079744697E-01
3R_16044550_SNP G A 0.08125 13 147 0.5777 5.7309880961857074E-01
3R_16044591_SNP T G 0.2194 34 121 0.8647 8.5992525599991054E-01
3R_16044595_SNP T G 0.2133 32 118 0.8984 8.9461664895424708E-01
3R_16044608_SNP A G 0.1437 23 137 0.5748 5.6947746871110017E-01
3R_16044640_SNP A G 0.2013 31 123 0.8485 8.4308558757649621E-01
3R_16044673_DEL A AGGAAGGTCCTTCGCA 0.2092 32 121 0.9299 9.2760791961834754E-01
3R_16044708_SNP T C 0.1401 22 135 0.863 8.5954619823363632E-01
3R_16044740_SNP G A 0.4868 74 78 0.9291 9.2698489047249544E-01
3R_16044750_SNP C T 0.4371 66 85 0.8552 8.4963924063011764E-01
3R_16044812_SNP A G 0.0679 11 151 0.8656 8.6372214342873321E-01
3R_16044844_SNP T C 0.4539 69 83 0.7652 7.5700782462689120E-01
3R_16044876_DEL T TT 0.3643 51 89 0.9895 9.8922136947758510E-01
3R_16044937_SNP C A 0.1582 25 133 0.6377 6.3103894463724852E-01
3R_16044946_SNP C A 0.1438 22 131 0.3444 3.2640240633428197E-01
3R_16044949_INS AATCCATGTT A 0.2516 40 119 0.5576 5.5165263728522484E-01
3R_16044960_SNP C A 0.4266 61 82 0.947 9.4365823692591388E-01
3R_16044961_SNP C A 0.25 39 117 0.5904 5.8152129267872577E-01
3R_16044965_SNP A G 0.4094 61 88 0.6603 6.5222387674362725E-01
3R_16044977_SNP G A 0.242 38 119 0.7676 7.6236205462866213E-01
3R_16044984_DEL A ATCATTACAA 0.1118 18 143 0.6894 6.8520794367136317E-01
3R_16044986_SNP T C 0.2782 37 96 0.7857 7.7431850130411084E-01
3R_16045001_SNP C T 0.1176 18 135 0.5575 5.4473029736303524E-01
3R_16045004_SNP A G 0.2532 39 115 0.7423 7.3507676945627987E-01
3R_16045015_SNP C A 0.2338 36 118 0.7333 7.4198766614556178E-01
3R_16045030_SNP G C 0.1887 30 129 0.8626 8.6041323401650027E-01
3R_16045031_SNP A G 0.1911 30 127 0.8365 8.3359050510214083E-01
3R_16045033_SNP G A 0.1899 30 128 0.8546 8.5177495732271857E-01
3R_16045065_DEL T TTGTGGAGATTTTT 0.2418 37 116 0.4758 4.8598407992762538E-01
3R_16045098_SNP T C 0.3268 50 103 0.9293 9.2682916404956806E-01
3R_16045101_SNP A T 0.3289 50 102 0.9491 9.4721191482864164E-01
3R_16045107_DEL T TATAAAT 0.1056 15 127 0.9632 9.6516786582907399E-01
3R_16045119_SNP C T 0.1783 28 129 0.6678 6.5997287769350244E-01
3R_16045145_SNP G A 0.1667 26 130 0.5975 5.8628353751361817E-01
3R_16045147_SNP G A 0.1895 29 124 0.5469 5.3194213128950552E-01
3R_16045159_SNP T C 0.1842 28 124 0.6678 6.5577338524943907E-01
3R_16045163_SNP T G 0.3355 52 103 0.7269 7.1877950365697640E-01
3R_16045187_SNP G T 0.3725 57 96 0.7918 7.8436635634683360E-01
3R_16045239_SNP A G 0.1761 28 131 0.82 8.1588685943650130E-01
3R_16045293_SNP A C 0.3684 56 96 0.7571 7.4819318012949110E-01
3R_16045362_SNP T C 0.2138 34 125 0.7821 7.8130081415837338E-01
3R_16045397_SNP G C 0.1013 16 142 0.9142 9.1216864770111039E-01
3R_16045399_SNP T G 0.2129 33 122 0.6062 5.9433979211121590E-01
3R_16045402_SNP G A 0.2075 33 126 0.6798 6.7917310706540501E-01
3R_16045451_SNP T G 0.1871 29 126 0.7218 7.1308839902464771E-01
3R_16045533_SNP T C 0.4258 66 89 0.5709 5.5786761221977232E-01
3R_16045556_SNP T C 0.1635 26 133 0.8743 8.7153017141686528E-01
3R_16045800_SNP T C 0.24 36 114 0.7764 7.6761965224669781E-01
3R_16045806_SNP C T 0.3709 56 95 0.745 7.3555602314044022E-01
3R_16045825_SNP C T 0.2418 37 116 0.9235 9.2132978380561936E-01
3R_16045849_SNP A C 0.08176 13 146 0.6674 6.6285998312773831E-01
3R_16045900_SNP T C 0.2581 40 115 0.7452 7.3850394802906894E-01
3R_16045914_SNP T G 0.451 69 84 0.9938 9.9360517667094339E-01
3R_16045994_SNP C A 0.2333 35 115 0.5806 5.7483749735277212E-01
3R_16046082_SNP A G 0.302 45 104 0.9003 8.9566125003013974E-01
3R_16046116_SNP A G 0.05521 9 154 0.7423 7.3909638979084957E-01
3R_16046144_SNP A C 0.3355 52 103 0.9324 9.3034892971756744E-01
3R_16046149_SNP A C 0.3137 48 105 0.9619 9.6052939282194683E-01
3R_16046178_SNP T C 0.3228 51 107 0.6212 6.1163138663114724E-01
3R_16046206_SNP C A 0.329 51 104 0.6202 6.1783209124144700E-01
3R_16046230_SNP C T 0.2848 45 113 0.6185 6.0860487565951260E-01
3R_16046236_SNP A G 0.3247 50 104 0.6965 6.8784561221675444E-01
3R_16046251_SNP T A 0.3247 50 104 0.7179 7.0962812873713110E-01
3R_16046252_SNP T C 0.3203 49 104 0.688 6.7812855932256710E-01
3R_16046254_SNP C A 0.3311 50 101 0.6931 6.8180276477066748E-01
3R_16046269_DEL A TTCCGATGGTAAAACGGG 0.2857 42 105 0.9757 9.7651024219432614E-01
3R_16046340_SNP C T 0.0875 14 146 0.9303 9.2919434556396241E-01
3R_16046357_SNP G T 0.2418 37 116 0.6979 6.8944585474088238E-01
3R_16046405_SNP T A 0.1987 31 125 0.8296 8.2551752152355529E-01
3R_16046417_SNP G A 0.08805 14 145 0.9858 9.8554820540504073E-01
3R_16046484_SNP G T 0.09375 15 145 0.8751 8.7306144531030094E-01
3R_16046487_DEL A AT 0.2081 31 118 0.6395 6.2455221739818967E-01
3R_16046496_SNP T C 0.05556 9 153 0.5425 5.3619225672939097E-01
3R_16046500_SNP T C 0.1801 29 132 0.8794 8.7709342066413920E-01
3R_16046509_SNP C A 0.2484 39 118 0.8064 8.0159012907926352E-01
3R_16046510_DEL TCCAAAGTCAAACATTTAGG T 0.4516 70 85 0.8176 8.1326185592690203E-01
3R_16046552_SNP C G 0.179 29 133 0.9807 9.8038269385597632E-01
3R_16046589_SNP T G 0.09375 15 145 0.8299 8.2755126617675667E-01
3R_16046634_DEL G GAATTC 0.3108 46 102 0.3517 3.3301145035481072E-01
3R_16046870_SNP A G 0.2767 44 115 0.6305 6.2256816159131390E-01
3R_16046872_SNP G T 0.3935 61 94 0.6269 6.1656368450688737E-01
3R_16046901_SNP T C 0.2704 43 116 0.8515 8.5099921690537872E-01
3R_16047075_SNP T A 0.09938 16 145 0.911 9.0974319662596814E-01
3R_16047132_SNP A T 0.1765 27 126 0.6403 6.2984604241170994E-01
3R_16047138_SNP G A 0.1765 27 126 0.4862 4.6893368974971628E-01
3R_16047503_SNP T C 0.3649 54 94 0.9868 9.8616587331630856E-01
3R_16047589_SNP C G 0.4167 60 84 0.3113 2.9684992170213242E-01
3R_16047614_SNP C T 0.07742 12 143 0.9537 9.5274067490965031E-01
3R_16047771_SNP T C 0.2278 36 122 0.6536 6.4882622396352552E-01
3R_16047807_DEL A ATTTGAAAGAGGGGA 0.381 56 91 0.6561 6.6297427642652962E-01
3R_16047825_SNP A G 0.4 60 90 0.9416 9.3921461235015824E-01
3R_16047826_SNP A T 0.3986 59 89 0.8994 8.9479657762520715E-01
3R_16047923_SNP C T 0.5 76 76 0.8014 7.9428257245332579E-01
3R_16047952_SNP A G 0.4641 71 82 0.9315 9.2908318476034579E-01
3R_16047964_SNP T A 0.474 73 81 0.8273 8.2141385820586921E-01
3R_16047974_SNP C T 0.4636 70 81 0.7345 7.2467224559693644E-01
3R_16048018_DEL A AATAA 0.2885 45 111 0.7186 7.0977081880242165E-01
3R_16048028_DEL T TGGCTTGAAAATCGAGTTATTTGAATAAATT 0.09877 16 146 0.9079 9.0687039686383564E-01
3R_16048034_SNP C G 0.3134 42 92 0.5697 5.4460629331747268E-01
3R_16048039_SNP G T 0.3259 44 91 0.5749 5.5338414969390115E-01
3R_16048066_SNP C G 0.09494 15 143 0.8256 8.2275931071672992E-01
3R_16048108_SNP C A 0.3841 58 93 0.9306 9.2939358190005972E-01
3R_16048177_SNP G C 0.2053 31 120 0.1413 1.2697932344205309E-01
3R_16048181_SNP C T 0.1523 23 128 0.8102 8.0462371871624627E-01
3R_16048194_SNP T G 0.3896 60 94 0.7021 6.9194359419102125E-01
3R_16048196_SNP T A 0.1908 29 123 0.7941 7.8688908761552612E-01
3R_16048211_SNP A C 0.3882 59 93 0.6724 6.6171447305323494E-01
3R_16048213_SNP T A 0.3896 60 94 0.7432 7.3424764714195279E-01
3R_16048222_SNP G A 0.3961 61 93 0.765 7.5706770534593137E-01
3R_16048237_SNP T C 0.3896 60 94 0.9528 9.5573899618326108E-01
3R_16048247_SNP C T 0.3961 61 93 0.6047 5.9409711590839953E-01
3R_16048256_SNP A G 0.2115 33 123 0.286 2.7241307595732067E-01
3R_16048397_SNP C T 0.4632 63 73 0.7875 7.7242618371143967E-01
3R_16048487_SNP T C 0.1195 19 140 0.8644 8.6241683395161683E-01
3R_16048539_SNP A G 0.4694 69 78 0.4444 4.2354032712161127E-01
3R_16048540_SNP A G 0.09317 15 146 0.9473 9.4650229626375915E-01
3R_16048556_SNP C A 0.4371 66 85 0.4179 3.9977497974402831E-01
3R_16048563_SNP T A 0.4238 64 87 0.4383 4.2045212314546798E-01
3R_16048686_SNP A G 0.1187 19 141 0.9316 9.3050332622337417E-01
3R_16048752_SNP A G 0.08387 13 142 0.4839 4.6935151817228749E-01
3R_16048784_SNP A G 0.1195 19 140 0.9659 9.6525453990494814E-01
3R_16048851_SNP A C 0.1234 19 135 0.488 4.7509513591548325E-01
3R_16048861_SNP T A 0.2914 44 107 0.3532 3.4490694548420586E-01
3R_16048869_SNP C T 0.2867 43 107 0.4648 4.4967627593451098E-01
3R_16048875_SNP A C 0.08176 13 146 0.8438 8.4239306342558784E-01
3R_16048954_SNP A G 0.1069 17 142 0.8703 8.6788611795174153E-01
3R_16049081_INS AA A 0.1974 30 122 0.2138 2.0657525281300326E-01
3R_16049139_INS GGG G 0.1548 24 131 0.8876 8.8440671639312851E-01
3R_16049142_SNP C A 0.1761 28 131 0.8842 8.8206546904471750E-01
3R_16049167_SNP G T 0.1484 23 132 0.3563 3.4257470463854922E-01
3R_16049199_SNP A G 0.1146 18 139 0.2287 2.1657196822113578E-01
3R_16049222_SNP T A 0.06832 11 150 0.4462 4.3761034743199712E-01
3R_16049223_SNP A C 0.0679 11 151 0.4469 4.3971310918973627E-01
3R_16049273_SNP G A 0.2115 33 123 0.7112 7.0447859880066122E-01
3R_16049283_SNP G A 0.2115 33 123 0.901 8.9913114146502993E-01
3R_16049382_SNP T C 0.1313 21 139 0.9859 9.8573338838773794E-01
3R_16049584_SNP A G 0.1456 23 135 0.1809 1.7093408602526416E-01
3R_16049689_SNP G T 0.274 40 106 0.4445 4.2270854817550074E-01
3R_16049799_SNP A G 0.2333 35 115 0.3541 3.3319833799423926E-01
3R_16049873_SNP T C 0.1667 25 125 0.5727 5.5754353701443293E-01
3R_16049883_SNP A G 0.09434 15 144 0.5662 5.5832405682676622E-01
3R_16049890_SNP C T 0.4497 67 82 0.7922 7.8189853102223406E-01
3R_16049926_SNP G T 0.4928 68 70 0.6755 6.5617712582975729E-01
3R_16049989_SNP T C 0.4437 67 84 0.8826 8.7750355684901926E-01
3R_16050100_SNP A G 0.09877 16 146 0.904 9.0294607706469887E-01
3R_16050113_SNP C T 0.07692 12 144 0.3688 3.6050345419602814E-01
3R_16050138_SNP A G 0.06369 10 147 0.439 4.2972098941046266E-01
3R_16050351_DEL CACAC C 0.1533 23 127 0.6574 6.4669190225689954E-01
3R_16050384_SNP G A 0.1375 22 138 0.6601 6.5420933389070168E-01
3R_16050611_SNP T C 0.09877 16 146 0.904 9.0294607706469887E-01
3R_16050637_SNP A C 0.1558 24 130 0.1312 1.1991642224642651E-01
3R_16050669_SNP G C 0.2013 31 123 0.05237 4.5470686690992766E-02
3R_16050740_SNP T A 0.1646 26 132 0.558 5.4906026643258188E-01
3R_16050844_SNP A T 0.298 45 106 0.1487 1.4270912429531302E-01
3R_16051099_SNP T C 0.1218 19 137 0.7473 7.6242081218887980E-01
3R_16051186_SNP C A 0.07407 12 150 0.1194 1.1444297204403442E-01
3R_16051201_DEL TAAGC T 0.4527 67 81 0.7873 7.7908334118844746E-01
3R_16051259_SNP G A 0.1139 18 140 0.786 7.8219483049038396E-01
3R_16051269_SNP G A 0.09434 15 144 0.442 4.3118319456880749E-01
3R_16051284_SNP T C 0.1 16 144 0.3939 3.8385492691285783E-01
3R_16051302_SNP A T 0.1006 16 143 0.3981 3.8670341215926907E-01
3R_16051327_SNP A C 0.1 16 144 0.3939 3.8385492691285783E-01
3R_16051340_SNP A G 0.2279 31 105 0.05612 6.1419294608118631E-02
3R_16051366_SNP A G 0.09434 15 144 0.442 4.3118319456880749E-01
3R_16051383_SNP G C 0.3203 49 104 0.05458 4.7396433376071946E-02
3R_16051404_SNP T C 0.1946 29 120 0.0787 6.6317880473548030E-02
3R_16051406_SNP A G 0.1959 29 119 0.07869 6.5792894285273365E-02
3R_16051421_SNP A T 0.2877 42 104 0.01989 1.6034264279679682E-02
3R_16051461_SNP G T 0.2817 40 102 0.04665 3.4192358281935287E-02
3R_16051525_SNP G A 0.09722 14 130 0.4597 4.4381754732485901E-01
3R_16051547_SNP T C 0.2606 37 105 0.1904 1.6516340196736057E-01
3R_16051647_SNP C T 0.05 8 152 0.6532 6.4745875123396168E-01
3R_16051653_SNP C T 0.1013 16 142 0.6776 6.7137834735497492E-01
3R_16051654_SNP T A 0.05 8 152 0.6532 6.4745875123396168E-01
3R_16051665_SNP C A 0.1076 17 141 0.6359 6.2901879941032779E-01
3R_16051694_SNP G A 0.1139 18 140 0.6501 6.4091839249705740E-01
3R_16051696_SNP A G 0.1069 17 142 0.679 6.7107924028772503E-01
3R_16051731_SNP G A 0.3487 53 99 0.3924 3.7686573342146978E-01
3R_16051923_SNP T C 0.15 24 136 0.7621 7.5713169130498392E-01
3R_16051929_SNP A T 0.4 60 90 0.6007 5.8580097800431541E-01
3R_16052455_SNP T C 0.4899 73 76 0.2153 2.4359838919788368E-01
3R_16052491_SNP G C 0.3986 59 89 0.06548 5.5134226777352406E-02
3R_16052619_SNP C T 0.1076 17 141 0.1072 9.9381112356057288E-02
3R_16052621_SNP G A 0.1132 18 141 0.1637 1.5464361591206577E-01
3R_16052696_SNP T C 0.1316 20 132 0.8322 8.4254682168643136E-01
3R_16052755_SNP A T 0.1013 16 142 0.1811 1.7049677627492155E-01
3R_16052778_SNP A T 0.08553 13 139 0.113 9.9061770947501682E-02
3R_16052814_SNP T C 0.1926 26 109 0.0831 8.6449356970206837E-02
3R_16052912_SNP T G 0.08633 12 127 0.6854 6.6266037002322165E-01
3R_16052925_SNP C A 0.2121 28 104 0.299 2.6056666459153432E-01
3R_16053018_SNP A C 0.3404 48 93 0.8274 8.1584952119210952E-01
3R_16053019_SNP G T 0.3427 49 94 0.8374 8.2768313081475531E-01
3R_16053022_SNP A T 0.3403 49 95 0.6747 6.5926016659799491E-01
3R_16053031_SNP A G 0.3425 50 96 0.817 8.0792338559807431E-01
3R_16053046_SNP C T 0.3356 49 97 0.8533 8.4613082369624593E-01
3R_16053223_SNP G A 0.05128 8 148 0.7715 7.6583210448415717E-01
3R_16053282_SNP G T 0.07333 11 139 0.04866 3.9125268908047767E-02
3R_16053393_SNP A G 0.06667 10 140 0.1173 1.0484595785569695E-01
3R_16053819_SNP G T 0.3974 60 91 0.7026 6.9531099731835322E-01
3R_16053970_SNP A C 0.3767 55 91 0.907 9.0292580697431357E-01
3R_16053973_SNP T C 0.4903 76 79 0.458 4.4691092622780459E-01
3R_16054025_SNP T A 0.4539 69 83 0.8052 7.9874168780571542E-01
3R_16054054_SNP A C 0.1056 17 144 0.4635 4.5559410632212627E-01
3R_16054376_SNP A G 0.0559 9 152 0.07803 7.2572706873398743E-02
3R_16054389_SNP T C 0.121 19 138 0.9314 9.3041441221133347E-01
3R_16054499_DEL A AACTAACTA 0.05844 9 145 0.7075 7.0067543691088896E-01
3R_16054519_SNP A T 0.09938 16 145 0.4304 4.2156540602401216E-01
3R_16054530_SNP T C 0.1049 17 145 0.313 3.0706722152411914E-01
3R_16054550_SNP T G 0.1835 29 129 0.5406 5.3193178264008645E-01
3R_16054556_SNP T A 0.1835 29 129 0.5406 5.3193178264008645E-01
3R_16054561_SNP A T 0.2987 46 108 0.1948 1.8106494092965153E-01
3R_16054641_SNP A G 0.4065 63 92 0.8854 8.8208411856681623E-01
3R_16054805_SNP T A 0.0915 14 139 0.822 8.1593739707725998E-01
3R_16054830_SNP A T 0.2692 42 114 0.4507 4.3984031157966430E-01
3R_16054961_SNP G A 0.3247 50 104 0.8897 8.8659806442433431E-01
3R_16055111_SNP C T 0.08696 14 147 0.5853 5.8029845599459651E-01
3R_16055118_SNP T A 0.09259 15 147 0.5015 4.9670643980620688E-01
3R_16055222_SNP C T 0.1923 30 126 0.4883 4.7669833640769987E-01
3R_16055264_SNP G A 0.1935 30 125 0.5164 5.0633296897200641E-01
3R_16055369_SNP T A 0.08333 13 143 0.137 1.6215002751668794E-01
3R_16055371_SNP A G 0.4868 74 78 0.8007 7.9373325314213239E-01
3R_16055394_SNP A G 0.1474 23 133 0.7445 7.3629793989863168E-01
3R_16055461_SNP G C 0.3442 53 101 0.8074 8.0146098979727853E-01
3R_16055522_SNP A G 0.1338 21 136 0.9622 9.6152616602782304E-01
3R_16055524_SNP T C 0.1324 18 118 0.8894 8.8199323840440069E-01
3R_16055663_SNP T C 0.05556 9 153 0.7156 7.1148616095176753E-01
3R_16055665_SNP T C 0.05556 9 153 0.8657 8.6376085848212059E-01
3R_16055739_SNP A G 0.2583 39 112 0.7784 7.7366040167378114E-01
3R_16055781_SNP A G 0.2739 43 114 0.8548 8.5094655535433195E-01
3R_16055851_SNP G A 0.2308 36 120 0.4179 4.0958894537466550E-01
3R_16055867_SNP T A 0.1921 29 122 0.8306 8.2686940411137311E-01
3R_16055879_SNP A G 0.125 20 140 0.9093 9.0718915532254607E-01
3R_16055981_SNP C A 0.1867 28 122 0.6523 6.3791732158226921E-01
3R_16056001_SNP G A 0.1258 20 139 0.8102 8.0684918857750421E-01
3R_16056022_SNP A T 0.1338 21 136 0.929 9.2719502811160703E-01
3R_16056095_DEL C TACGATATTTAATAGTTTCCTTTTCTCAA 0.1592 25 132 0.9641 9.6339737500599876E-01
3R_16056141_SNP A G 0.1589 24 127 0.9489 9.4699438770235167E-01
3R_16056153_DEL T TTT 0.1074 16 133 0.8183 8.1160202512587931E-01
3R_16056156_SNP G T 0.06081 9 139 0.4894 4.7229354528432121E-01
3R_16056167_SNP A C 0.1233 18 128 0.8663 8.6220952289794650E-01
3R_16056201_SNP G A 0.1242 19 134 0.8618 8.5818502864398893E-01
3R_16056206_SNP A T 0.1242 19 134 0.8548 8.5112009372431796E-01
3R_16056229_INS T TCTAT 0.2761 37 97 0.8389 8.2566808007496462E-01
3R_16056257_SNP C A 0.121 19 138 0.8786 8.7585745956438088E-01
3R_16056273_SNP G T 0.2258 35 120 0.9291 9.2749072532621146E-01
3R_16056306_SNP G T 0.2129 33 122 0.855 8.5217316439626445E-01
3R_16056331_SNP C T 0.2171 33 119 0.7385 7.3441129527518656E-01
3R_16056409_SNP T A 0.4286 66 88 0.7954 8.0771993880300907E-01
3R_16056415_SNP A G 0.4286 66 88 0.9479 9.5172053115505173E-01
3R_16056416_SNP A T 0.4362 65 84 0.947 9.5036808761125946E-01
3R_16056528_INS AA A 0.06383 9 132 0.7592 7.4523725190610079E-01
3R_16056568_SNP A G 0.1242 20 141 0.9203 9.1873954603461694E-01
3R_16056668_SNP A G 0.1883 29 125 0.8739 8.8029308864162936E-01
3R_16056678_SNP A G 0.09317 15 146 0.6997 6.9510467289810329E-01
3R_16056733_SNP G A 0.3553 54 98 0.847 8.4142361590288717E-01
3R_16056748_SNP A G 0.2961 45 107 0.8792 8.7573729885038432E-01
3R_16056808_SNP G T 0.3947 60 92 0.778 7.6934536676565979E-01
3R_16056904_SNP C T 0.3154 47 102 0.9776 9.7652902705459521E-01
3R_16056962_SNP C A 0.4832 72 77 0.6544 6.4004490883370679E-01
3R_16056982_SNP A G 0.3151 46 100 0.6369 6.2673550594486294E-01
3R_16057084_SNP G A 0.2763 42 110 0.8402 8.3492432032651798E-01
3R_16057311_INS A AATACA 0.2685 40 109 0.7414 7.3347324037509742E-01
3R_16057328_SNP T C 0.4267 64 86 0.8206 8.1474281814245042E-01
3R_16057431_SNP A G 0.2603 38 108 0.868 8.6182877225590948E-01
3R_16057450_SNP C T 0.2819 42 107 0.5743 5.5883724135184765E-01
3R_16057492_SNP A G 0.4097 59 85 0.8961 8.9344962369643255E-01
3R_16057676_SNP A G 0.1304 21 140 0.9251 9.2404652245082519E-01
3R_16057846_DEL T TT 0.4706 64 72 0.1669 1.3867525870599462E-01
3R_16057879_SNP A T 0.1013 16 142 0.6794 6.7261988453240806E-01
3R_16057893_SNP T G 0.223 31 108 0.282 2.6086942446305750E-01
3R_16057930_SNP T G 0.1203 19 139 0.9818 9.8154831347737326E-01
3R_16058027_SNP A T 0.493 70 72 0.3008 3.2056215440082658E-01
3R_16058062_SNP G T 0.4658 68 78 0.5281 5.0544693459957679E-01
3R_16058092_SNP A G 0.2026 31 122 0.4288 4.2789807959839576E-01
3R_16058127_SNP A G 0.1013 16 142 0.8535 8.5173243921494435E-01
3R_16058324_SNP A G 0.3882 59 93 0.2088 1.9068866875016965E-01
3R_16058408_SNP T C 0.4178 61 85 0.8093 8.0815142725998856E-01
3R_16058475_SNP T A 0.2179 34 122 0.2381 2.3357126865799560E-01
3R_16058485_SNP A G 0.3961 61 93 0.4701 4.6107856791057567E-01
3R_16058495_SNP C T 0.443 66 83 0.8057 7.9899526990905556E-01
3R_16058551_SNP G C 0.1491 24 137 0.8827 8.8113746401066451E-01
3R_16058583_SNP A G 0.183 28 125 0.8206 8.1509988309693160E-01
3R_16058629_SNP A T 0.1457 22 129 0.802 7.9683419152984492E-01
3R_16058640_SNP T A 0.1056 17 144 0.4872 4.7930679751820326E-01
3R_16058679_SNP A G 0.2065 32 123 0.967 9.6604764802654663E-01
3R_16058872_SNP T C 0.1282 20 136 0.2945 2.8257277273934578E-01
3R_16058941_SNP G C 0.242 38 119 0.4142 4.0515063711019939E-01
3R_16059072_SNP A G 0.1375 22 138 0.4236 4.1420542623805989E-01
3R_16059086_SNP C A 0.4557 72 86 0.6135 6.0511941695445137E-01
3R_16059087_SNP G T 0.1437 23 137 0.4938 4.8542674461534085E-01
3R_16059103_SNP T G 0.2949 46 110 0.9581 9.5783336960236676E-01
3R_16059106_DEL C CTCGGCTC 0.08387 13 142 0.549 5.4744055874618835E-01
3R_16059106_SNP A C 0.3106 41 91 0.8797 8.7304898722327473E-01
3R_16059110_SNP A G 0.3158 42 91 0.9486 9.4589269793970110E-01
3R_16059128_SNP G C 0.4596 74 87 0.6436 6.3710482069875218E-01
3R_16059143_SNP T A 0.141 22 134 0.7868 7.8159730862684751E-01
3R_16059304_SNP T A 0.09272 14 137 0.5888 5.7118151466093714E-01
3R_16059325_SNP G T 0.4895 70 73 0.5837 5.7759856865214876E-01
3R_16059327_SNP G A 0.109 17 139 0.3871 3.7175550155750225E-01
3R_16059444_SNP T C 0.1187 19 141 0.4807 5.1301983924004935E-01
3R_16059445_SNP T C 0.1187 19 141 0.4298 4.2183837206356245E-01
3R_16059454_SNP T C 0.4314 66 87 0.292 2.7757121733721402E-01
3R_16059464_DEL A AA 0.4071 57 83 0.6977 7.1197148411138755E-01
3R_16059475_INS TT T 0.4315 63 83 0.8373 8.4514065747054756E-01
3R_16059480_INS GATTTCGC G 0.4324 64 84 0.631 6.4129812981576517E-01
3R_16059483_SNP C T 0.443 66 83 0.3313 3.1059864879102594E-01
3R_16059514_SNP A G 0.4459 66 82 0.2775 2.5532637695339733E-01
3R_16059624_SNP G C 0.3896 60 94 0.6319 6.2224731229767261E-01
3R_16059793_SNP T C 0.4671 71 81 0.3779 3.6189210474820299E-01
3R_16060080_SNP A C 0.3097 48 107 0.2435 2.3003584369830854E-01
3R_16060275_SNP A C 0.4868 74 78 0.9428 9.4123427187023001E-01
3R_16060378_SNP T C 0.2739 43 114 0.9109 9.0886094254095873E-01
3R_16060950_SNP T C 0.4444 68 85 0.7711 7.6410930056543436E-01
3R_16060960_SNP T G 0.4467 67 83 0.758 7.4836296476161435E-01
3R_16061058_SNP A G 0.349 52 97 0.7701 7.6085773963142933E-01
3R_16061353_SNP C T 0.2628 41 115 0.6873 6.7975751359918823E-01
3R_16061461_SNP T C 0.2229 35 122 0.5618 5.5049440502078850E-01
3R_16061480_DEL C CCTTAAAGCCC 0.2143 33 121 0.7297 7.2283406434625186E-01
3R_16061505_SNP A G 0.3775 57 94 0.8191 8.1369730079054792E-01
3R_16061527_SNP C T 0.4685 67 76 0.6195 6.0072022713048256E-01
3R_16061694_SNP T A 0.3376 53 104 0.3378 3.3015570949473327E-01
3R_16061877_SNP T C 0.242 38 119 0.2963 2.8238736002581832E-01
3R_16061917_SNP T C 0.3311 50 101 0.6313 6.1962189012992086E-01
3R_16062038_DEL G GAAGCACTCTA 0.1307 20 133 0.6076 5.9543346377415374E-01
3R_16062064_SNP A G 0.1321 21 138 0.8894 8.8754471139431712E-01
3R_16062076_INS CA C 0.06173 10 152 0.9444 9.4381470286149716E-01
3R_16062105_SNP C T 0.1304 21 140 0.9793 9.7902394463433762E-01
3R_16062216_INS AA A 0.1267 19 131 0.106 9.7836615261487347E-02
3R_16062316_SNP A G 0.1019 16 141 0.8777 8.7472359712355674E-01
3R_16062570_SNP G T 0.2119 32 119 0.6039 5.9519527086427371E-01
3R_16062742_SNP A C 0.05 8 152 0.642 6.3822120555114314E-01
3R_16062752_SNP A T 0.1474 23 133 0.6278 6.1842043745140352E-01
3R_16062755_SNP T G 0.05 8 152 0.6637 6.5691413574636870E-01
3R_16062907_SNP A C 0.1242 20 141 0.3549 3.4671097057632727E-01
3R_16062933_SNP C T 0.3529 54 99 0.6079 6.0044636669220364E-01
3R_16063205_SNP A C 0.1688 27 133 0.9559 9.5537926417000152E-01
3R_16063431_SNP G T 0.1474 23 133 0.7913 7.8789604444901373E-01
3R_16063434_DEL T TT 0.1419 22 133 0.8044 8.0046955874321901E-01
3R_16063536_SNP A G 0.1019 16 141 0.7024 6.9567967559771304E-01
3R_16063540_SNP C T 0.1132 18 141 0.758 7.5357437468036026E-01
3R_16063542_SNP A G 0.1187 19 141 0.8141 8.1120484220195321E-01
3R_16063547_SNP T C 0.135 22 141 0.688 6.8551015717575181E-01
3R_16063604_SNP A G 0.1987 30 121 0.7351 7.2654450541552718E-01
3R_16063629_SNP A G 0.183 28 125 0.8788 8.7497590554465021E-01
3R_16063686_SNP A G 0.1049 17 145 0.8975 8.9592232890667989E-01
3R_16063689_SNP A G 0.1366 22 139 0.6927 6.8848118056103247E-01
3R_16063854_SNP G A 0.1592 25 132 0.956 9.5513908557088911E-01
3R_16063875_SNP G A 0.24 36 114 0.7688 7.6302566358286494E-01
3R_16063905_SNP C T 0.1355 21 134 0.8665 8.6350942176374779E-01
3R_16063968_SNP T C 0.2889 39 96 0.7176 7.0103751787921897E-01
3R_16064121_SNP T A 0.1688 27 133 0.616 6.0997932820522749E-01
3R_16064123_SNP G T 0.175 28 132 0.6212 6.1936707866353813E-01
3R_16064160_SNP C T 0.07407 12 150 0.1829 1.7759649244934395E-01
3R_16064163_SNP G A 0.3901 55 86 0.2444 2.4715176188805132E-01
3R_16064167_SNP G T 0.3595 55 98 0.161 1.4690553208016965E-01
3R_16064174_DEL C CAC 0.2278 36 122 0.5644 5.5755981536634036E-01
3R_16064179_INS AATAATATAC A 0.2278 36 122 0.5644 5.5755981536634036E-01
3R_16064183_SNP T C 0.2215 35 123 0.591 5.8277151148389528E-01
3R_16064200_SNP A C 0.3613 56 99 0.2138 2.0584630292406725E-01
3R_16064215_SNP A C 0.1233 18 128 0.1543 1.4499764853680452E-01
3R_16064225_SNP A G 0.05806 9 146 0.04965 4.7396029404737160E-02
3R_16064229_SNP A T 0.4422 65 82 0.1911 1.7866830860766247E-01
3R_16064247_DEL C CT 0.09396 14 135 0.8114 8.0795702536080782E-01
3R_16064247_SNP T C 0.06818 9 123 0.05485 4.4818442832252434E-02
3R_16064264_SNP T C 0.1407 19 116 0.9923 9.9244585812732300E-01
3R_16064269_INS ACCTTACAATGTTTAAA A 0.05229 8 145 0.05913 4.9287105950259646E-02
3R_16064284_SNP A G 0.2925 43 104 0.01911 1.7542203998814895E-02
3R_16064288_SNP G C 0.4521 66 80 0.22 1.9812727141231112E-01
3R_16064290_SNP A T 0.3624 54 95 0.2268 2.0332728072816497E-01
3R_16064293_SNP G A 0.05732 9 148 0.08073 7.2264575942106266E-02
3R_16064295_SNP A T 0.05732 9 148 0.08073 7.2264575942106266E-02
3R_16064296_SNP T A 0.05769 9 147 0.4904 5.0602107040362632E-01
3R_16064314_INS G GCATACTCCTTG 0.4444 64 80 0.03159 3.2349038212550758E-02
3R_16064333_SNP T C 0.4551 71 85 0.01992 1.6915196109642438E-02
3R_16064355_SNP A G 0.1572 25 134 0.6422 6.3719400075219901E-01
3R_16064369_SNP A T 0.1509 24 135 0.545 5.3697175949719012E-01
3R_16064397_SNP T A 0.1472 24 139 0.7007 6.9833626334138410E-01
3R_16064480_SNP A T 0.1835 29 129 0.7431 7.3778678560900879E-01
3R_16064541_SNP G T 0.2143 33 121 0.1183 1.1787518911875827E-01
3R_16064622_SNP A G 0.2308 36 120 0.09923 9.0260051641749772E-02
3R_16064623_SNP A G 0.09494 15 143 0.438 4.2753720726259614E-01
3R_16064642_SNP A C 0.09317 15 146 0.4255 4.1795964944437192E-01
3R_16064656_SNP A G 0.4586 72 85 0.7205 7.1362238179626647E-01
3R_16064669_SNP A G 0.1195 19 140 0.4516 4.4204918687373296E-01
3R_16064721_SNP A T 0.1613 25 130 0.8483 8.4445428289518809E-01
3R_16064760_SNP G C 0.2484 39 118 0.2355 2.2294435027442494E-01
3R_16064769_SNP A G 0.2236 36 125 0.7969 7.9416301673459810E-01
3R_16064772_SNP G A 0.4106 62 89 0.6059 5.9544004726067534E-01
3R_16064806_SNP G C 0.3077 48 108 0.9488 9.4868872506262092E-01
3R_16064808_SNP A G 0.3077 48 108 0.9584 9.5838549612596713E-01
3R_16064831_SNP C G 0.1925 31 130 0.8693 8.6784037423234839E-01
3R_16064832_SNP T C 0.3871 60 95 0.3639 3.5266521104048743E-01
3R_16064932_SNP T C 0.3935 61 94 0.6901 6.8097393086733116E-01
3R_16064937_SNP C A 0.4387 68 87 0.3666 3.5185821002369577E-01
3R_16064975_SNP T C 0.1338 21 136 0.8785 8.7604505419808809E-01
3R_16064995_SNP A T 0.09146 15 149 0.0374 3.5454648884742576E-02
3R_16065092_SNP T A 0.4932 73 75 0.6558 6.4235606848457127E-01
3R_16065370_SNP T C 0.1139 18 140 0.9184 9.1674069822686133E-01
3R_16065376_SNP T C 0.1373 21 132 0.3679 3.5194166834253693E-01
3R_16065382_SNP A T 0.351 53 98 0.3842 3.6374239534636754E-01
3R_16065408_SNP A C 0.2583 39 112 0.3749 3.5753193957997442E-01
3R_16065409_SNP C A 0.2467 37 113 0.2526 2.3607393116096831E-01
3R_16065478_SNP G A 0.4026 62 92 0.2258 2.1245644661930629E-01
3R_16065681_SNP A T 0.06211 10 151 0.3569 3.4816733412022960E-01
3R_16065812_SNP C T 0.1266 20 138 0.9197 9.1784220710829412E-01
3R_16065819_SNP G A 0.4564 68 81 0.07961 6.6972573216827314E-02
3R_16065830_SNP A G 0.4079 62 90 0.133 1.2142052852363139E-01
3R_16065865_DEL A AT 0.1111 17 136 0.7664 7.7297061213128049E-01
3R_16065934_SNP C T 0.07407 12 150 0.002151 1.8820958025669719E-03
3R_16066019_SNP T G 0.1195 19 140 0.9219 9.2045749766988627E-01
3R_16066084_SNP G T 0.4467 67 83 0.07259 6.2521821002279931E-02
3R_16066240_SNP C T 0.05031 8 151 0.5569 5.5048064765247529E-01
3R_16066417_SNP G A 0.2179 34 122 0.4161 4.0489540807042701E-01
3R_16066444_DEL T TGCTTTCAAGTT 0.08974 14 142 0.9628 9.6215831599024348E-01
3R_16066487_SNP A G 0.06173 10 152 0.9041 9.0256378490002509E-01
3R_16066519_SNP G A 0.195 31 128 0.5122 5.0147129672964552E-01
3R_16066539_SNP T C 0.2 32 128 0.4417 4.3206751717291414E-01
3R_16066543_SNP C A 0.2013 32 127 0.4256 4.1510715673830190E-01
3R_16066566_SNP A T 0.05556 9 153 0.2059 1.9937897202821175E-01
3R_16066567_SNP T A 0.2 32 128 0.5984 5.9058643991007842E-01
3R_16066570_SNP T G 0.195 31 128 0.6449 6.3685216638140951E-01
3R_16066604_SNP A G 0.1739 28 133 0.4549 4.4622453094852954E-01
3R_16066605_SNP T A 0.1739 28 133 0.4549 4.4622453094852954E-01
3R_16066637_DEL TA T 0.268 41 112 0.9464 9.4514920558636839E-01
3R_16066642_SNP A T 0.2632 40 112 0.9544 9.5310445526715615E-01
3R_16066646_SNP A C 0.2632 40 112 0.7807 7.7950367843526180E-01
3R_16066653_SNP T C 0.2667 40 110 0.8438 8.3909826040832347E-01
3R_16066677_INS A AA 0.2667 40 110 0.9004 8.9729385841164455E-01
3R_16066681_SNP A G 0.1562 25 135 0.5396 5.3060456166754522E-01
3R_16066683_SNP G A 0.2763 42 110 0.916 9.1328472313831566E-01
3R_16066704_SNP C A 0.172 27 130 0.6132 6.0214422466439521E-01
3R_16066814_SNP G A 0.05031 8 151 0.08249 7.5755297130068677E-02
3R_16067063_SNP A G 0.2566 39 113 0.3654 3.4716332316805498E-01
3R_16067114_SNP G A 0.4286 66 88 0.3062 2.9066585775172149E-01
3R_16067122_SNP T A 0.1646 26 132 0.4357 4.2881909799548890E-01
3R_16067127_SNP T C 0.3987 61 92 0.2228 2.1757866556569483E-01
3R_16067161_SNP G A 0.3571 55 99 0.7714 7.6654233700061480E-01
3R_16067185_SNP A G 0.3032 47 108 0.7906 7.8462246270582758E-01
3R_16067227_SNP T C 0.3267 49 101 0.8899 8.8545463734833929E-01
3R_16067258_SNP C T 0.2533 38 112 0.5764 5.6152016853555087E-01
3R_16067265_INS GATG G 0.2254 32 110 0.771 7.6107098951917429E-01
3R_16067286_SNP T C 0.09032 14 141 0.752 7.4624076329230249E-01
3R_16067313_SNP C A 0.2273 35 119 0.8796 8.7535655623384834E-01
3R_16067324_INS TC T 0.1935 30 125 0.629 6.2638719483999172E-01
3R_16067362_SNP G A 0.2945 43 103 0.8348 8.2581908138540716E-01
3R_16067363_SNP T A 0.1634 25 128 0.6043 5.9089369148529691E-01
3R_16067394_SNP G A 0.1382 21 131 0.8796 8.7559841107631586E-01
3R_16067396_SNP T A 0.1382 21 131 0.5898 5.7436964578121064E-01
3R_16067414_SNP T C 0.1548 24 131 0.3626 3.4925583378059666E-01
3R_16067426_INS TAGC T 0.1166 19 144 0.2594 2.5453704399751798E-01
3R_16067427_MNP ACCG GTGT 0.1899 30 128 0.4119 4.0012530265276836E-01
3R_16067448_SNP T A 0.1646 26 132 0.4626 4.5128273742659508E-01
3R_16067457_SNP T G 0.1329 21 137 0.5496 5.7795289089351520E-01
3R_16067496_SNP C A 0.1765 27 126 0.5682 5.6128434781355585E-01
3R_16067506_SNP C A 0.1392 22 136 0.8337 8.3007926489900141E-01
3R_16067636_SNP G C 0.2993 44 103 0.3192 3.0013997332641351E-01
3R_16067745_SNP C A 0.3673 54 93 0.3001 2.7885186543136808E-01
3R_16067767_SNP C T 0.3378 50 98 0.2956 2.7344315734903357E-01
3R_16067853_SNP T G 0.3784 56 92 0.8484 8.4330702883631270E-01
3R_16067951_SNP C T 0.4636 70 81 0.6319 6.1719485926204165E-01
3R_16068005_SNP A C 0.08974 14 142 0.09813 8.8349428404714603E-02
3R_16068293_SNP A G 0.2229 35 122 0.9969 9.9687029295769902E-01
3R_16068351_DEL G GGCCAAGAAGCAACCAAGTTCGGAGGACATACTGAAATGTGTGTCCAAAAA 0.1013 16 142 0.8606 8.5911331935704394E-01
3R_16068378_SNP T C 0.1241 17 120 0.2591 2.4668880269574289E-01
3R_16068531_SNP A G 0.05195 8 146 0.9631 9.6175617678953129E-01
3R_16068568_SNP C A 0.1373 21 132 0.6076 5.9319130333844750E-01
3R_16068650_SNP T C 0.242 38 119 0.557 5.4747129057174826E-01
3R_16068684_SNP T C 0.08917 14 143 0.9989 9.9902330281823182E-01
3R_16069177_SNP A C 0.2357 37 120 0.0454 3.9920510135249818E-02
3R_16069190_SNP C A 0.4342 66 86 0.1385 1.2736421973834111E-01
3R_16069201_DEL G GACATCTC 0.1597 23 121 0.02447 1.8885242713264565E-02
3R_16069214_INS TAGTATTTT T 0.2185 33 118 0.06042 5.1921766352372084E-02
3R_16069238_SNP T G 0.3007 46 107 0.09746 8.5330325595468937E-02
3R_16069240_SNP A G 0.4467 67 83 0.1656 1.5024390815846589E-01
3R_16069271_SNP A C 0.4384 64 82 0.1172 9.9730595188418425E-02
3R_16069283_SNP C A 0.4375 63 81 0.04867 4.1093890621231387E-02
3R_16069285_SNP A G 0.4306 62 82 0.1249 1.1044078947611691E-01
3R_16069293_SNP G T 0.2432 36 112 0.9418 9.3905591828382151E-01
3R_16069309_SNP C T 0.05096 8 149 0.5123 4.9947764334858757E-01
3R_16069318_SNP C T 0.2162 32 116 0.0747 6.9648738932939575E-02
3R_16069344_SNP G A 0.2549 39 114 0.9961 9.9604338650195889E-01
3R_16069562_SNP A G 0.2857 44 110 0.6377 6.2666381842818375E-01
3R_16069569_SNP A C 0.4267 64 86 0.7074 7.0293818649579842E-01
3R_16069594_SNP G A 0.2987 46 108 0.8087 8.0386573016695162E-01
3R_16069626_SNP C A 0.4156 64 90 0.6583 6.4706203907574511E-01
3R_16069665_SNP T A 0.1447 22 130 0.7765 7.8069449741374242E-01
3R_16069675_SNP C A 0.3831 59 95 0.223 2.0816141315326453E-01
3R_16069805_SNP G A 0.2987 46 108 0.8875 8.8508754678868606E-01
3R_16069815_SNP T C 0.4894 69 72 0.493 4.8036813777345744E-01
3R_16069900_SNP T C 0.298 45 106 0.7438 7.3525256153579388E-01
3R_16069957_SNP T C 0.1083 17 140 0.654 6.4691537884419792E-01
3R_16070014_SNP A T 0.1132 18 141 0.6777 6.7187211477732578E-01
3R_16070023_SNP C G 0.1032 16 139 0.7153 7.0694205456537895E-01
3R_16070035_SNP T G 0.1111 17 136 0.9784 9.7772963935820945E-01
3R_16070039_SNP A G 0.1582 25 133 0.4968 4.8570161273187751E-01
3R_16070055_SNP G A 0.4286 57 76 0.7284 7.1451760430458822E-01
3R_16070072_SNP T A 0.1083 17 140 0.1516 1.4446248024448860E-01
3R_16070085_SNP T C 0.1258 20 139 0.09386 8.5827286959200721E-02
3R_16070126_SNP A G 0.09494 15 143 0.9406 9.3935894595525982E-01
3R_16070135_SNP A C 0.1569 24 129 0.4731 4.6098235735758086E-01
3R_16070185_SNP T C 0.1266 20 138 0.564 5.5481352268281081E-01
3R_16070272_SNP T C 0.1013 16 142 0.9714 9.7109499862348125E-01
3R_16070275_SNP A C 0.09554 15 142 0.881 8.7944920929356618E-01
3R_16070283_SNP T C 0.2025 32 126 0.4515 4.4506136464558366E-01
3R_16070393_SNP G A 0.4795 70 76 0.6288 6.2202843170377231E-01
3R_16070431_SNP T C 0.2922 45 109 0.7528 7.4436589818970067E-01
3R_16070461_INS AT A 0.07042 10 132 0.7435 7.2917901969327414E-01
3R_16070655_SNP T G 0.08784 13 135 0.7186 7.1798794459057691E-01
3R_16070776_DEL T TACTCTG 0.08163 12 135 0.17 1.6480533716154055E-01
3R_16070798_SNP T C 0.06623 10 141 0.3929 3.7476256869569091E-01
3R_16070800_SNP A G 0.09722 14 130 0.2295 2.1711509360733361E-01
3R_16070814_SNP T A 0.06569 9 128 0.6045 5.7981407842034416E-01
3R_16070827_SNP T A 0.05128 8 148 0.7512 7.4337805367850363E-01
3R_16070860_SNP A T 0.1097 17 138 0.6728 6.6605586164272035E-01
3R_16070901_SNP G C 0.1104 17 137 0.6854 6.7840028432103150E-01
3R_16070957_SNP C T 0.2759 40 105 0.9317 9.2959987962015722E-01
3R_16074682_SNP A C 0.1268 18 124 0.7351 7.2910478505155552E-01
3R_16074714_SNP T A 0.07576 10 122 0.3243 3.0423383389163883E-01
3R_16074731_SNP G T 0.07801 11 130 0.3113 3.0402618518458568E-01
3R_16074742_SNP G A 0.07586 11 134 0.3009 3.0107813012495510E-01
3R_16074787_SNP C T 0.08 12 138 0.3227 3.0384337528907290E-01
3R_16074799_DEL C CCAAAAATAAACACGAAA 0.2143 30 110 0.3281 3.0042172197735784E-01
3R_16074818_SNP T A 0.2254 32 110 0.2201 1.9381650281312768E-01
3R_16074936_SNP C A 0.3907 59 92 0.9008 8.9705799939078856E-01
3R_16074986_SNP A T 0.2628 41 115 0.7493 7.4283450023349118E-01
3R_16074991_SNP A G 0.4138 60 85 0.9344 9.3135479747784677E-01
3R_16075069_INS T TTTCCATTAAGAATAGGTAGATCGTTTT 0.08642 14 148 0.639 6.3378057697476919E-01
3R_16075073_SNP A G 0.1 16 144 0.78 7.8011184947288137E-01
3R_16075194_SNP T C 0.08805 14 145 0.6505 6.4667418136453581E-01
3R_16075195_SNP A G 0.05488 9 155 0.9549 9.5442685780055991E-01
3R_16075274_SNP A G 0.08917 14 143 0.9333 9.3204837890141123E-01
3R_16075326_SNP T C 0.05 8 152 0.9398 9.3847453529593383E-01
3R_16075342_SNP G A 0.1974 30 122 0.1781 1.6395610217714307E-01
3R_16075369_SNP G C 0.1447 23 136 0.09709 9.1252899346271454E-02
3R_16075397_SNP G A 0.1146 18 139 0.6837 6.8018052461883938E-01
3R_16075471_SNP T G 0.1711 26 126 0.9656 9.6418808264802358E-01
3R_16075482_SNP C T 0.1242 19 134 0.351 3.6395533793552504E-01
3R_16075627_SNP A G 0.1667 24 120 0.329 3.0554459053146710E-01
3R_16075632_SNP A G 0.2986 43 101 0.8644 8.5743081410021160E-01
3R_16075649_SNP A G 0.1484 23 132 0.2521 2.3845868924128721E-01
3R_16075708_SNP T G 0.1242 20 141 0.01411 1.2693746831571717E-02
3R_16075756_DEL C CC 0.3357 48 95 0.06089 5.4636080792775737E-02
3R_16075764_SNP A G 0.1895 29 124 0.1117 9.8968879454606196E-02
3R_16075784_SNP T A 0.1026 16 140 0.7107 7.0426475248486686E-01
3R_16075795_SNP A T 0.09554 15 142 0.8946 8.9277227918650515E-01
3R_16075869_SNP T G 0.09259 15 147 0.5986 5.9457237566851706E-01
3R_16075996_DEL A AGCGTACCCCTG 0.07595 12 146 0.0005662 4.3866554635819792E-04
3R_16076004_SNP T C 0.2536 35 103 0.5048 5.5984906607885043E-01
3R_16076011_INS TTTAACAT T 0.08974 14 142 0.001457 1.2649133436373255E-03
3R_16076017_SNP T C 0.1961 30 123 0.7182 7.2503752936653787E-01
3R_16076061_SNP C A 0.3265 48 99 0.07934 6.5577605303016887E-02
3R_16076067_SNP G C 0.4145 63 89 0.1462 1.3224344035859703E-01
3R_16076072_SNP C T 0.3265 48 99 0.06791 6.1168045718905648E-02
3R_16076140_SNP C G 0.09375 15 145 0.003499 2.9305898285520273E-03
3R_16076267_SNP T G 0.1384 22 137 0.9992 9.9918589955108905E-01
3R_16076435_SNP G A 0.1169 18 136 0.9537 9.5238804832281343E-01
3R_16076565_SNP T G 0.05229 8 145 0.9429 9.4051944880065641E-01
3R_16076592_SNP T C 0.129 20 135 0.03943 3.3291747067527161E-02
3R_16076596_SNP C G 0.05732 9 148 0.9317 9.2964004512682508E-01
3R_16076621_SNP A T 0.1299 20 134 0.02747 2.3824347114046612E-02
3R_16076682_SNP G T 0.08387 13 142 0.5903 5.7996488603090923E-01
3R_16076711_SNP A T 0.08917 14 143 0.6265 6.1860914496384722E-01
3R_16076821_SNP C T 0.05 8 152 0.5709 5.6214209769500911E-01
3R_16076995_SNP T C 0.2581 40 115 0.9819 9.8132787936052412E-01
3R_16077008_SNP A C 0.2208 34 120 0.6688 6.5940510939947106E-01
3R_16077067_INS GT G 0.1544 23 126 0.4335 4.1309866329963196E-01
3R_16077387_SNP T C 0.08075 13 148 0.004585 3.9874105602812826E-03
3R_16077501_SNP A C 0.1224 18 129 0.2331 2.2062388068287575E-01
3R_16077508_SNP A T 0.1208 18 131 0.1539 1.4579098118933409E-01
3R_16077513_SNP C T 0.1208 18 131 0.1539 1.4579098118933409E-01
3R_16077657_SNP C A 0.1034 15 130 0.3216 2.9560643974113288E-01
3R_16077727_SNP C T 0.2119 32 119 0.1212 1.0780060267995928E-01
3R_16077766_SNP G T 0.06711 10 139 0.137 1.2768800393035906E-01
3R_16077798_SNP C A 0.4189 62 86 0.6262 6.1744331479099879E-01
3R_16077809_SNP A T 0.2303 35 117 0.2057 1.9869720827061110E-01
3R_16077824_SNP A C 0.349 52 97 0.7485 7.5440559539267227E-01
3R_16077857_SNP T G 0.4161 62 87 0.7805 7.7183340116705301E-01
3R_16077864_SNP A T 0.4276 62 83 0.7278 7.1404115700236559E-01
3R_16077888_SNP A T 0.3732 53 89 0.7724 7.8608250350625841E-01
3R_16077922_SNP T C 0.4085 58 84 0.6866 6.7691202819701435E-01
3R_16077940_SNP C T 0.3862 56 89 0.3704 3.6313390529700795E-01
3R_16077942_SNP A G 0.375 54 90 0.4534 4.4645030430839472E-01
3R_16077944_SNP G A 0.3901 55 86 0.4184 4.0032211005912965E-01
3R_16077956_SNP T C 0.3724 54 91 0.4362 4.1277387049560876E-01
3R_16077979_SNP C A 0.16 24 126 0.6591 6.4650375288119877E-01
3R_16077994_SNP G A 0.08609 13 138 0.7015 6.8877744169970467E-01
3R_16077995_DEL CCTACACAGCCGAAGTTCCTGCACAC C 0.4755 68 75 0.08349 9.4842748868680160E-02
3R_16078040_SNP A T 0.4408 67 85 0.3338 3.1404750310628360E-01
3R_16078064_SNP G A 0.3311 49 99 0.4747 4.6766485362693810E-01
3R_16078078_SNP T C 0.1277 18 123 0.2551 2.3342317118160649E-01
3R_16078090_SNP A C 0.1189 17 126 0.6612 6.3965037754559140E-01
3R_16078114_SNP G T 0.1361 20 127 0.674 6.5678540481294423E-01
3R_16078121_SNP C G 0.349 52 97 0.8931 8.9812304773450080E-01
3R_16078138_SNP A G 0.3356 50 99 0.9521 9.5106096996667366E-01
3R_16078162_SNP G A 0.3462 54 102 0.8294 8.2900365572956192E-01
3R_16078171_SNP A G 0.3397 53 103 0.9728 9.7455277787031813E-01
3R_16078185_SNP A G 0.3734 59 99 0.3918 3.8268104018612159E-01
3R_16078242_SNP G A 0.3797 60 98 0.4749 4.6751117276982423E-01
3R_16078273_SNP T C 0.3806 59 96 0.9372 9.4149117283181560E-01
3R_16078331_SNP T C 0.3846 60 96 0.4856 4.8030640157415116E-01
3R_16078343_SNP C G 0.471 73 82 0.07638 6.7356950575751598E-02
3R_16078360_SNP T G 0.3595 55 98 0.3837 3.7503908652246132E-01
3R_16078397_SNP C T 0.1346 21 135 0.6433 6.3362231710697781E-01
3R_16078404_SNP G T 0.1346 21 135 0.6433 6.3362231710697781E-01
3R_16078405_SNP C T 0.1355 21 134 0.6478 6.3718198298300677E-01
3R_16078412_SNP A C 0.125 19 133 0.8474 8.4223602587993374E-01
3R_16078563_SNP C T 0.4533 68 82 0.2331 2.1865151842180519E-01
3R_16078809_SNP A G 0.1 16 144 0.3593 3.5121740380522337E-01
3R_16078820_SNP A T 0.4323 67 88 0.4973 4.8454350745325991E-01
3R_16078861_SNP T C 0.09375 15 145 0.3782 3.7009371755941300E-01
3R_16078906_SNP T G 0.1948 30 124 0.6825 6.7312794369119433E-01
3R_16079363_SNP C G 0.09375 15 145 0.3816 3.7348233163643374E-01
3R_16079501_SNP C G 0.457 69 82 0.1995 1.8070104395669995E-01
3R_16079546_SNP G A 0.3677 57 98 0.3692 3.5649856583096329E-01
3R_16079806_SNP A T 0.08333 13 143 0.6227 6.1602476225547687E-01
3R_16079994_SNP T G 0.4902 75 78 0.1353 1.2195515494344267E-01
3R_16080180_DEL A ATTAGTATATGA 0.2819 42 107 0.05719 6.9030043402904029E-02
3R_16080235_SNP T G 0.2961 45 107 0.7621 7.6079204161761393E-01
3R_16080240_SNP A C 0.474 73 81 0.1219 1.0994870216562869E-01
3R_16080270_SNP T A 0.06993 10 133 0.7975 7.9420253918855910E-01
3R_16080274_SNP A T 0.08861 14 144 0.5769 5.6730736572900153E-01
3R_16080295_DEL T TCGT 0.07843 12 141 0.7328 7.2807807244606937E-01
3R_16080296_SNP T C 0.3788 50 82 0.3343 3.4704137270513813E-01
3R_16080311_SNP A T 0.4702 71 80 0.4511 5.1142948686830736E-01
3R_16080324_SNP A C 0.1282 20 136 0.2546 2.4157836757636153E-01
3R_16080471_DEL T TCT 0.2848 43 108 0.1024 1.1505098018222748E-01
3R_16080480_SNP A C 0.09434 15 144 0.3978 3.9082420149370967E-01
3R_16080488_SNP C T 0.08974 14 142 0.2052 2.0477123199715341E-01
3R_16080573_SNP T C 0.4679 73 83 0.1341 1.2259035093803905E-01
3R_16080585_SNP T C 0.1056 17 144 0.5219 5.1601906828221722E-01
3R_16080589_SNP G C 0.1 16 144 0.4729 4.6532513995576263E-01
3R_16080683_SNP G A 0.2808 41 105 0.3445 3.3075784180844636E-01
3R_16080724_SNP C A 0.3957 55 84 0.6534 6.4900317770769367E-01
3R_16080816_INS A AA 0.2258 35 120 0.4928 4.8281470677196525E-01
3R_16080821_SNP G C 0.3961 61 93 0.7363 7.2744335118830039E-01
3R_16080900_SNP A T 0.1062 17 143 0.4804 4.7289150713574768E-01
3R_16080901_SNP C T 0.1456 23 135 0.3041 2.9415369316339224E-01
3R_16080971_SNP T C 0.1921 29 122 0.3427 3.4000421203599673E-01
3R_16080986_SNP T C 0.4041 59 87 0.9267 9.2302730641571618E-01
3R_16081194_SNP T A 0.1859 29 127 0.7081 7.0532862655009032E-01
3R_16081254_SNP T A 0.1935 30 125 0.4372 4.2177988223333618E-01
3R_16081399_DEL T TGTGTTTGAGTGTGT 0.3933 59 91 0.4819 4.6656202865556340E-01
3R_16081456_SNP C G 0.3961 61 93 0.6725 6.6211953129652146E-01
3R_16081528_SNP C T 0.3775 57 94 0.6735 6.6016168651973928E-01
3R_16081552_SNP G A 0.3831 59 95 0.6164 6.0423525854137594E-01
3R_16081553_SNP C A 0.1948 30 124 0.3882 3.7231039322638781E-01
3R_16081579_SNP A G 0.2 31 124 0.4853 4.7070465424627916E-01
3R_16081607_SNP A T 0.3987 61 92 0.8503 8.4462687237729150E-01
3R_16081608_SNP A T 0.1076 17 141 0.1499 1.4070504517887161E-01
3R_16081618_SNP T A 0.4026 62 92 0.9117 9.0896941671019038E-01
3R_16081652_SNP A G 0.3893 58 91 0.7542 7.4262452236680010E-01
3R_16081685_SNP A G 0.3701 57 97 0.1715 1.6548528931921702E-01
3R_16081690_SNP C T 0.09615 15 141 0.08476 7.7758245573456730E-02
3R_16081691_DEL T TTAAGGT 0.4258 66 89 0.6082 5.9698056393713617E-01
3R_16081711_SNP T A 0.1258 20 139 0.03575 3.2788463110157304E-02
3R_16081739_SNP C T 0.4387 68 87 0.7151 7.0654497661349769E-01
3R_16081826_SNP T G 0.4748 66 73 0.6592 6.3467075473806922E-01
3R_16081909_SNP A T 0.3618 55 97 0.2603 2.5161653973711762E-01
3R_16081923_SNP G A 0.1026 16 140 0.1498 1.3906567211121368E-01
3R_16082262_SNP G A 0.05769 9 147 0.6929 6.8736549003791536E-01
3R_16082316_SNP T A 0.07971 11 127 0.3534 3.4963543051056278E-01
3R_16082338_SNP A T 0.4416 68 86 0.2618 2.4896146173480582E-01
3R_16082409_SNP C A 0.3117 48 106 0.2219 2.0918804300512928E-01
3R_16082419_SNP A G 0.3553 54 98 0.8515 8.4618713337666729E-01
3R_16082475_SNP A G 0.1039 16 138 0.02648 2.4678713614998158E-02
3R_16082541_SNP T A 0.09032 14 141 0.8631 8.5848205277577572E-01
3R_16082565_SNP T A 0.06536 10 143 0.3558 3.4205400465986380E-01
3R_16082578_SNP G A 0.4028 58 86 0.1832 1.6354086035212523E-01
3R_16082880_DEL G GAATCGAC 0.4371 66 85 0.7086 6.9832977849149258E-01
3R_16082911_SNP A G 0.1132 18 141 0.2229 2.1448579548888602E-01
3R_16082914_SNP A T 0.2903 45 110 0.9671 9.6616909000300877E-01
3R_16082917_SNP G A 0.2903 45 110 0.9671 9.6616909000300877E-01
3R_16082922_SNP G C 0.281 43 110 0.9409 9.3886440348395106E-01
3R_16082936_SNP G A 0.4305 65 86 0.3769 3.5968742009332610E-01
3R_16082953_SNP A G 0.4342 66 86 0.388 3.7241293862971614E-01
3R_16083025_SNP T C 0.4359 68 88 0.3534 3.3849228569796308E-01
3R_16083338_SNP T C 0.4013 63 94 0.8779 8.7491701971116909E-01
3R_16083360_DEL A ACTCTTTCCA 0.3986 59 89 0.9791 9.7823874708532366E-01
3R_16083382_MNP CTC TCA 0.3922 60 93 0.6532 6.4332415217386318E-01
3R_16083390_SNP A C 0.3655 53 92 0.5934 5.7551071361514416E-01
3R_16083686_SNP A T 0.4371 66 85 0.501 4.8541897851217708E-01
3R_16083721_SNP C T 0.375 57 95 0.8252 8.1968687515138972E-01
3R_16083852_SNP T C 0.3613 56 99 0.7152 7.0704186402738056E-01
3R_16083905_SNP G C 0.3742 58 97 0.6934 6.9084510581737946E-01
3R_16083908_SNP G A 0.3734 59 99 0.782 7.7697833303958297E-01
3R_16083949_SNP T G 0.3654 57 99 0.8607 8.5977758566420004E-01
3R_16084018_SNP A G 0.3806 59 96 0.598 5.9803519457716914E-01
3R_16084131_INS C CTC 0.461 71 83 0.3929 3.7676744156102782E-01
3R_16084156_SNP T C 0.4737 72 80 0.2611 2.5035091998616432E-01
3R_16084158_SNP T C 0.4615 72 84 0.2356 2.3039216661358675E-01
3R_16084227_SNP T C 0.4904 77 80 0.3826 3.6904230302013108E-01
3R_16084454_SNP A T 0.14 21 129 0.3321 3.1304766854286514E-01
3R_16084491_SNP T G 0.1321 21 138 0.1009 1.0125605178730035E-01
3R_16084504_SNP C A 0.1338 21 136 0.149 1.4228828463654408E-01
3R_16084619_SNP A G 0.4839 75 80 0.3919 3.7481219042185354E-01
3R_16084653_SNP A T 0.3782 59 97 0.7276 7.1905319630422260E-01
3R_16084898_SNP A G 0.2953 44 105 0.7156 7.0638039593699253E-01
3R_16085006_SNP T C 0.0625 10 150 0.1445 1.3749178793559147E-01
3R_16085007_SNP T C 0.121 19 138 0.2433 2.3261143625827507E-01
3R_16085031_SNP A G 0.1139 18 140 0.2979 2.8823876130157089E-01
3R_16085104_SNP C T 0.1274 20 137 0.222 2.2209772218958224E-01
3R_16085195_DEL A AGTAAGTAAAGTA 0.09677 15 140 0.6212 6.1798505320112906E-01
3R_16085215_SNP G A 0.1184 18 134 0.3922 3.8441129685581132E-01
3R_16085228_SNP C T 0.1141 17 132 0.4594 4.4530277554874664E-01
3R_16085429_SNP A G 0.1146 18 139 0.3608 3.5743654082172993E-01
3R_16085526_SNP A G 0.3072 47 106 0.9159 9.1254409255935220E-01
3R_16085626_SNP A G 0.3725 57 96 0.6131 5.9880133757646525E-01
3R_16085939_SNP A C 0.4323 67 88 0.9387 9.3722719243342112E-01
3R_16085991_SNP T C 0.3397 53 103 0.8458 8.4076206004347398E-01
3R_16086029_SNP A C 0.1195 19 140 0.0786 7.8919885461998796E-02
3R_16086951_SNP A T 0.3442 53 101 0.5938 5.8253950356619766E-01
3R_16087118_DEL G GGGCTT 0.338 48 94 0.7444 7.4423261385608130E-01
3R_16087768_SNP G A 0.4667 70 80 0.4284 4.1297100994187697E-01
3R_16087935_INS TT T 0.4071 57 83 0.4993 4.6892770162025232E-01
3R_16087981_SNP T C 0.1465 23 134 0.3235 3.1114042230941652E-01
3R_16088018_SNP C G 0.4138 60 85 0.4927 4.6928067664525119E-01
3R_16088058_SNP A T 0.4379 67 86 0.3701 3.5411663517916747E-01
3R_16088116_SNP A T 0.3595 55 98 0.3496 3.3178458100161379E-01
3R_16088117_SNP C A 0.3636 56 98 0.3424 3.2615960693011181E-01
3R_16088159_SNP C T 0.1709 27 131 0.8331 8.3034504831821143E-01
3R_16088178_SNP T C 0.3355 52 103 0.2922 2.7851568601062793E-01
3R_16088352_SNP T G 0.1083 17 140 0.943 9.4204590619504425E-01
3R_16088588_SNP A C 0.1623 25 129 0.9223 9.2026412219542175E-01
3R_16088629_SNP T G 0.1722 26 125 0.9714 9.7042542188996594E-01
3R_16088662_SNP T C 0.1948 30 124 0.9597 9.5861033983471378E-01
3R_16088663_SNP C T 0.1895 29 124 0.8636 8.5992996366512131E-01
3R_16088818_SNP C T 0.4903 76 79 0.7396 7.3756466320935865E-01
3R_16089017_SNP C T 0.2267 34 116 0.7537 7.4427510898501437E-01
3R_16089045_SNP A G 0.24 36 114 0.7557 7.4693538076443988E-01
3R_16089051_SNP T C 0.2333 35 115 0.8103 8.0316387790696009E-01
3R_16089178_SNP A G 0.09677 15 140 0.7803 7.7269429047145965E-01
3R_16089184_SNP A G 0.09317 15 146 0.7667 7.6283395537702237E-01
3R_16089192_SNP G A 0.05031 8 151 0.1838 1.7355931106837552E-01
3R_16089268_SNP G A 0.07453 12 149 0.9476 9.4663739086209464E-01
3R_16089291_SNP C T 0.08861 14 144 0.8816 8.7844240418652852E-01
3R_16089305_SNP A G 0.08805 14 145 0.8839 8.8137411966331303E-01
3R_16089418_SNP G A 0.08075 13 148 0.643 6.4125671112018390E-01
3R_16089503_SNP G A 0.1321 21 138 0.2647 2.5583896741777545E-01
3R_16089799_SNP A T 0.05625 9 151 0.6852 6.7880184374816999E-01
3R_16089808_DEL G GG 0.06711 10 139 0.9589 9.5761219572978107E-01
3R_16089954_SNP A G 0.2434 37 115 0.6952 6.8721273264319871E-01
3R_16089971_SNP C A 0.109 17 139 0.08657 8.4299884247450607E-02
3R_16090178_SNP T G 0.06452 10 145 0.4119 3.9724501196137108E-01
3R_16090271_SNP T A 0.1656 26 131 0.5139 5.0364591746004939E-01
3R_16090480_SNP G T 0.1625 26 134 0.4974 4.9058403243926552E-01
3R_16090532_SNP T G 0.2614 40 113 0.845 8.4389222923162266E-01
3R_16090579_SNP A T 0.3197 47 100 0.6548 6.4326354191559698E-01
3R_16090711_SNP C T 0.42 63 87 0.2706 2.5124179083978382E-01
3R_16090943_SNP C T 0.4698 70 79 0.5766 5.6037811185663888E-01
3R_16090977_DEL ATAAGAC A 0.4737 72 80 0.67 6.5837767346049780E-01
3R_16091020_SNP A G 0.4296 58 77 0.9589 9.5649338297167485E-01
3R_16091025_INS A AG 0.4621 61 71 0.8839 8.7924545207049831E-01
3R_16091125_SNP C T 0.4236 61 83 0.8682 8.6075937598866514E-01
3R_16091148_SNP G T 0.1533 23 127 0.5307 5.1629756581317965E-01
3R_16091187_SNP A G 0.4 56 84 0.5705 5.5673815757762013E-01
3R_16091202_DEL G GCAG 0.3881 52 82 0.8 8.0031814420680125E-01
3R_16091233_SNP G A 0.4539 64 77 0.6271 6.1200072361051661E-01
3R_16091243_SNP G T 0.482 67 72 0.7647 7.4784505939725809E-01
3R_16091244_SNP T C 0.4638 64 74 0.7222 7.0172625543190081E-01
3R_16091249_SNP T A 0.4604 64 75 0.4864 4.6451326033025631E-01
3R_16091251_SNP A T 0.1456 23 135 0.5417 5.3194568540835219E-01
3R_16091275_SNP T G 0.2368 36 116 0.9189 9.1585196548502013E-01
3R_16091277_SNP A T 0.25 37 111 0.8238 8.2001604978122111E-01
3R_16091284_SNP T G 0.2733 41 109 0.928 9.2453957660888542E-01
3R_16091314_SNP T A 0.2338 36 118 0.3357 3.1831542615558028E-01
3R_16091386_SNP A C 0.1806 28 127 0.176 1.6295499023765514E-01
3R_16091400_SNP A G 0.1656 26 131 0.1555 1.4560017465718478E-01
3R_16091500_SNP G T 0.4865 72 76 0.2406 2.1666583258293914E-01
3R_16091606_SNP T A 0.129 20 135 0.7918 7.8613221266197708E-01
3R_16091614_SNP A C 0.2468 38 116 0.4589 4.4429984484899587E-01
3R_16091635_SNP G T 0.0679 11 151 0.953 9.5301938296086974E-01
3R_16091792_SNP T G 0.1961 30 123 0.8991 8.9568615962039899E-01
3R_16092016_SNP A G 0.4257 63 85 0.8278 8.2021616862061764E-01
3R_16092021_SNP A C 0.44 66 84 0.9433 9.4131146651410214E-01
3R_16092027_SNP A T 0.4527 67 81 0.6235 6.0875425235471448E-01
3R_16092053_SNP C T 0.4106 62 89 0.6429 6.2935425084958596E-01
3R_16098903_SNP G C 0.1355 21 134 0.5803 5.6870940043929030E-01
3R_16098948_SNP C T 0.2297 34 114 0.9355 9.3322229220517317E-01
3R_16098996_SNP C T 0.1419 21 127 0.473 4.5430754744800694E-01
3R_16099065_SNP T C 0.2685 40 109 0.9683 9.6677840742938592E-01
3R_16099092_SNP A T 0.1646 26 132 0.4441 4.3366766460028106E-01
3R_16099146_SNP C T 0.4161 62 87 0.5045 4.8597620067932856E-01
3R_16099306_SNP G A 0.4422 65 82 0.9547 9.5269415503191746E-01
3R_16099329_SNP C T 0.4467 67 83 0.9246 9.2166710182063327E-01
3R_16099353_SNP T C 0.1329 21 137 0.4291 4.1895130046280438E-01
3R_16099420_SNP G A 0.1329 21 137 0.3891 3.7943078837017052E-01
3R_16099543_SNP C A 0.4726 69 77 0.6564 6.4002108750978626E-01
3R_16099698_SNP A G 0.1218 19 137 0.1047 1.0569043367288322E-01
3R_16099725_INS TAAGT T 0.2174 30 108 0.8968 9.1202928113837445E-01
3R_16099786_SNP A T 0.1139 18 140 0.3169 3.0669214949250145E-01
3R_16099817_SNP A C 0.1218 19 137 0.6242 6.1828097966823536E-01
3R_16099845_DEL A AT 0.2157 33 120 0.7169 7.0638302542993503E-01
3R_16099851_SNP A G 0.2465 35 107 0.8792 8.6988747277636858E-01
3R_16099855_INS AA A 0.07143 10 130 0.2363 2.2669451686510111E-01
3R_16099919_SNP T C 0.366 56 97 0.4281 4.1375282616707565E-01
3R_16099950_SNP T G 0.1274 20 137 0.6795 6.7714659978091629E-01
3R_16099996_SNP G T 0.2102 33 124 0.9382 9.3639110213204135E-01
3R_16100217_SNP C A 0.4129 64 91 0.4936 4.8061828132759210E-01
3R_16100237_SNP T A 0.1709 27 131 0.5818 5.7780259793353639E-01
3R_16100524_SNP A G 0.1146 18 139 0.9668 9.6636461517885985E-01
3R_16100669_SNP C T 0.06289 10 149 0.5512 5.4210090761158369E-01
3R_16100962_SNP G A 0.1006 16 143 0.5153 5.0739053355590313E-01
3R_16101062_DEL C CGCCTACTGGCG 0.1026 16 140 0.3007 2.8790142077979775E-01
3R_16101077_SNP A G 0.1019 16 141 0.6617 6.5475417495252919E-01
3R_16101081_SNP T C 0.1076 17 141 0.4527 4.4150660308868017E-01
3R_16101172_SNP G A 0.1731 27 129 0.8396 8.3483807633373242E-01
3R_16101208_SNP G C 0.1346 21 135 0.5639 5.5279879940906806E-01
3R_16101549_SNP G A 0.2792 43 111 0.09895 8.9527977237830347E-02
3R_16101589_SNP A G 0.1753 27 127 0.8529 8.4792006014624266E-01
3R_16101612_SNP T C 0.34 51 99 0.3052 2.8352395582994250E-01
3R_16101622_SNP A G 0.1871 29 126 0.9782 9.7748436788454984E-01
3R_16101623_SNP T G 0.1709 27 131 0.2389 2.2608059312422379E-01
3R_16101651_INS CCCCC C 0.06803 10 137 0.4957 4.7324445590503728E-01
3R_16101660_SNP G T 0.1474 23 133 0.1208 1.1060897451424878E-01
3R_16101695_SNP G A 0.1195 19 140 0.4253 4.1694196807494566E-01
3R_16101826_SNP C A 0.4067 61 89 0.3898 3.6850318297643003E-01
3R_16101842_SNP T C 0.06135 10 153 0.3937 3.8786557495953866E-01
3R_16101882_SNP G A 0.1384 22 137 0.3837 3.7717707806116230E-01
3R_16101901_SNP A C 0.1083 17 140 0.9158 9.1400132470150919E-01
3R_16101925_SNP A C 0.172 27 130 0.7007 6.9274706370761863E-01
3R_16101933_SNP A G 0.2026 31 122 0.9099 9.0884509082001974E-01
3R_16102089_SNP C G 0.4667 70 80 0.4244 4.0476307495592934E-01
3R_16102146_SNP G C 0.4122 61 87 0.3236 3.0277802726249969E-01
3R_16102178_SNP A G 0.3377 51 100 0.265 2.5032756055224104E-01
3R_16102180_SNP A G 0.1274 20 137 0.5016 4.9222851149211255E-01
3R_16102657_SNP G A 0.2745 42 111 0.4911 4.7752992505352754E-01
3R_16102822_SNP C G 0.1154 18 138 0.4759 4.6905050466915044E-01
3R_16103050_SNP C T 0.3401 50 97 0.5108 4.9169325150838239E-01
3R_16103097_INS AAGCC A 0.4898 72 75 0.5191 5.4402380399759931E-01
3R_16103100_DEL A AAATATACCTA 0.4832 72 77 0.5893 6.1266460003833112E-01
3R_16103114_SNP G A 0.4898 72 75 0.3259 3.0620113467947463E-01
3R_16103272_SNP A C 0.2468 38 116 0.505 4.9321226548001895E-01
3R_16103274_SNP A C 0.05031 8 151 0.8462 8.4380823865401022E-01
3R_16103417_SNP T A 0.3826 57 92 0.7439 7.3251527240408987E-01
3R_16103847_SNP T C 0.0566 9 150 0.9294 9.2765618735420219E-01
3R_16103941_SNP A T 0.3893 58 91 0.6138 6.0460594598619422E-01
3R_16104266_SNP G C 0.07547 12 147 0.5181 5.0824575427928487E-01
3R_16104281_SNP G T 0.07407 12 150 0.7743 7.7197774288724630E-01
3R_16104290_SNP T G 0.08228 13 145 0.5003 5.0516985895158539E-01
3R_16104308_SNP T A 0.07407 12 150 0.5289 5.2197759498196283E-01
3R_16104595_SNP A C 0.1187 19 141 0.1239 1.1677804464118513E-01
3R_16104601_SNP G C 0.1076 17 141 0.07724 7.2879452733869240E-02
3R_16104661_SNP T C 0.1083 17 140 0.03061 3.0648757816539553E-02
3R_16104699_SNP A G 0.2675 42 115 0.6168 6.0980941376008801E-01
3R_16104712_SNP A T 0.2581 40 115 0.6035 5.9562849903304382E-01
3R_16104718_SNP G A 0.271 42 113 0.6753 6.6603347460717255E-01
3R_16104729_SNP T C 0.2675 42 115 0.691 6.8376531612187430E-01
3R_16104732_SNP T A 0.2642 42 117 0.69 6.8462747523943790E-01
3R_16104733_SNP T A 0.2642 42 117 0.69 6.8462747523943790E-01
3R_16104738_SNP A T 0.2566 39 113 0.5273 5.2268283888254097E-01
3R_16104754_SNP A G 0.2581 40 115 0.6889 6.7979106619584551E-01
3R_16104756_SNP A G 0.1742 27 128 0.7692 7.6253080275150376E-01
3R_16104869_SNP T A 0.08974 14 142 0.4365 4.2634762682522909E-01
3R_16104871_DEL A ACA 0.08442 13 141 0.225 2.1552143999675388E-01
3R_16104879_SNP G A 0.07792 12 142 0.3782 3.9677677243405107E-01
3R_16104897_SNP G A 0.08228 13 145 0.3618 3.5785371305266311E-01
3R_16104972_SNP T G 0.08387 13 142 0.2887 2.7954414082617451E-01
3R_16105060_SNP G A 0.2885 45 111 0.7935 7.8810782953711001E-01
3R_16105063_SNP A T 0.2803 44 113 0.8326 8.2864753542208203E-01
3R_16105077_SNP A G 0.1765 27 126 0.7726 7.6877939450968780E-01
3R_16105409_SNP T G 0.1558 24 130 0.9625 9.6121032557300246E-01
3R_16105424_SNP G A 0.2208 34 120 0.7374 7.3445697266954424E-01
3R_16105535_SNP G A 0.2171 33 119 0.8601 8.5487696453110673E-01
3R_16105571_SNP G A 0.125 20 140 0.6912 6.8674603332254347E-01
3R_16105580_SNP G A 0.05732 9 148 0.8091 8.0368758529614104E-01
3R_16105734_SNP A T 0.1062 17 143 0.9204 9.2008049640287726E-01
3R_16105774_SNP T G 0.2143 33 121 0.5884 5.8415143894231436E-01
3R_16105778_SNP A T 0.2278 36 122 0.4308 4.2038662868712229E-01
3R_16105982_SNP C A 0.1329 21 137 0.673 6.6606811141080047E-01
3R_16106207_SNP A T 0.05 8 152 0.3751 3.7495417484842930E-01
3R_16106403_SNP C T 0.1104 17 137 0.85 8.4730642337755768E-01
3R_16106441_SNP C T 0.3933 59 91 0.242 2.2981977252111674E-01
3R_16106470_SNP A C 0.1139 18 140 0.2074 2.0118870780298437E-01
3R_16106503_SNP T A 0.08861 14 144 0.8521 8.5006896549779498E-01
3R_16106507_SNP G C 0.08805 14 145 0.8351 8.3417927572468697E-01
3R_16106508_SNP T C 0.07595 12 146 0.6814 6.7800174738549945E-01
3R_16106510_SNP C T 0.0875 14 146 0.8607 8.5964066459171562E-01
3R_16106570_SNP G T 0.1161 18 137 0.4654 4.5587779063117273E-01
3R_16106621_SNP C T 0.0828 13 144 0.851 8.4870210835103765E-01
3R_16106743_SNP G A 0.07453 12 149 0.6326 6.2788490321446133E-01
3R_16106800_SNP G A 0.1241 17 120 0.5237 5.1875153531403395E-01
3R_16106876_SNP C T 0.1069 17 142 0.697 6.9075435368967364E-01
3R_16107125_SNP G T 0.0559 9 152 0.8914 8.8982510393926395E-01
3R_16107134_SNP T G 0.0559 9 152 0.8868 8.8456818593768705E-01
3R_16107135_SNP G C 0.05556 9 153 0.8832 8.8125908278934872E-01
3R_16107154_SNP T A 0.05031 8 151 0.9885 9.8847059883587840E-01
3R_16107155_SNP T G 0.05031 8 151 0.9804 9.7989850272260348E-01
3R_16107705_INS GGTAAAG G 0.06 9 141 0.3999 3.8720482815555346E-01
3R_16107884_SNP G A 0.09677 15 140 0.357 3.4305960342448116E-01
3R_16107898_DEL TTAT T 0.08108 12 136 0.3547 3.3854721871310589E-01
3R_16107916_SNP G A 0.0915 14 139 0.3087 2.9119823257687671E-01
3R_16107922_SNP C T 0.09091 14 140 0.3128 2.9660319769049426E-01
3R_16107946_SNP C G 0.2237 34 118 0.7279 7.2108626607172321E-01
3R_16107968_SNP A G 0.09554 15 142 0.3517 3.3913616852013451E-01
3R_16107993_SNP C A 0.08553 13 139 0.7609 7.5311769891671909E-01
3R_16108026_SNP A T 0.09554 15 142 0.6056 5.9517268351956665E-01
3R_16108051_DEL AAAGATGAATCTTAAAATACTGTA A 0.07237 11 141 0.1883 1.7099332387735011E-01
3R_16108146_SNP A T 0.1076 17 141 0.4411 4.2902077735392807E-01
3R_16108214_SNP C T 0.08917 14 143 0.7692 7.6251439642279994E-01
3R_16108226_SNP G C 0.08917 14 143 0.6629 6.5353272815944952E-01
3R_16108228_SNP C G 0.08387 13 142 0.9895 9.8921933980623311E-01
3R_16108472_SNP C T 0.06832 11 150 0.6742 6.6873593876321813E-01
3R_16108486_SNP G C 0.08228 13 145 0.9987 9.9871735008654494E-01
3R_16108504_SNP C A 0.08228 13 145 0.7815 7.7805126854624163E-01
3R_16108512_SNP C A 0.08861 14 144 0.876 8.7409540484430570E-01
3R_16108560_SNP G A 0.1097 17 138 0.5829 5.7443425362292388E-01
3R_16108571_SNP A C 0.06135 10 153 0.5027 4.9721360448765584E-01
3R_16108572_SNP T A 0.09434 15 144 0.5366 5.3119929206991356E-01
3R_16108579_SNP G A 0.09434 15 144 0.577 5.7201067897314772E-01
3R_16108599_SNP G A 0.1069 17 142 0.434 4.2347019418764431E-01
3R_16108610_SNP A T 0.2468 39 119 0.8567 8.5446641469683549E-01
3R_16108637_SNP C A 0.15 24 136 0.4108 4.0358198063732520E-01
3R_16108674_SNP G A 0.07317 12 152 0.4957 4.9109512526405941E-01
3R_16108737_SNP A G 0.1258 20 139 0.4757 4.6768866415398558E-01
3R_16108864_SNP T C 0.1646 26 132 0.5285 5.2561994655184485E-01
3R_16108913_SNP C G 0.1146 18 139 0.3 2.9115237048272158E-01
3R_16108966_DEL G GCAAGGGATTTAAGTG 0.1656 26 131 0.7312 7.2647621666006446E-01
3R_16109027_INS TT T 0.0922 13 128 0.2105 1.9758416098135434E-01
3R_16109093_SNP A T 0.05 8 152 0.9365 9.3548403954914394E-01
3R_16109201_SNP T C 0.05128 8 148 0.9103 9.0803005722165775E-01
3R_16109205_SNP G A 0.2384 36 115 0.8151 8.0907988641706630E-01
3R_16109353_SNP G A 0.06832 11 150 0.7791 7.7547642326606736E-01
3R_16109366_SNP G A 0.07051 11 145 0.7955 7.8953347766894755E-01
3R_16109388_SNP T A 0.09677 15 140 0.7647 7.5709516958013956E-01
3R_16109451_SNP C A 0.2013 31 123 0.2868 2.7128339260994638E-01
3R_16109564_SNP C G 0.1645 25 127 0.3738 3.5463806332882586E-01
3R_16109729_SNP T A 0.05696 9 149 0.9465 9.4571411023812091E-01
3R_16109730_INS G GTGGA 0.2313 31 103 0.5623 5.3442429795263102E-01
3R_16110358_SNP T A 0.1818 28 126 0.7365 7.2857623308083930E-01
3R_16110456_SNP T C 0.1132 18 141 0.8316 8.3043326736924261E-01
3R_16110563_SNP G C 0.09375 15 145 0.3958 3.8721147709472925E-01
3R_16110575_SNP A G 0.05521 9 154 0.8437 8.4159405715750557E-01
3R_16110862_SNP A C 0.1266 20 138 0.4974 4.8843017510456010E-01
3R_16110876_SNP T C 0.2129 33 122 0.9766 9.7583880480181573E-01
3R_16110985_SNP C T 0.1195 19 140 0.5723 5.6564382663395640E-01
3R_16110992_DEL AA A 0.05063 8 150 0.8938 8.9269779075462596E-01
3R_16111131_DEL CAAAGGTATTACT C 0.1486 22 126 0.3502 3.2819427885837682E-01
3R_16111171_INS TAG ACCA 0.1667 26 130 0.1972 1.8537753995749329E-01
3R_16111234_SNP T A 0.1753 27 127 0.2461 2.3410220098219459E-01
3R_16111269_SNP C T 0.1688 26 128 0.1797 1.6977514636946112E-01
3R_16111351_SNP G T 0.06289 10 149 0.701 6.9787919481622884E-01
3R_16111374_INS TT T 0.06289 10 149 0.9828 9.8272206607501023E-01
3R_16111662_SNP A C 0.1176 18 135 0.4905 4.8285840532983260E-01
3R_16111671_SNP A T 0.1046 16 137 0.3568 3.4269428197181007E-01
3R_16111698_SNP T G 0.06338 9 133 0.1115 1.0079502313164967E-01
3R_16111701_SNP G T 0.1119 15 119 0.1048 8.5453581109221299E-02
3R_16111718_SNP T G 0.05517 8 137 0.4524 4.4356411399994988E-01
3R_16111735_SNP T C 0.1169 18 136 0.4883 4.7638229603030013E-01
3R_16111747_SNP C T 0.1154 18 138 0.3888 3.7865565348556673E-01
3R_16111749_SNP G C 0.1218 19 137 0.2133 1.9957314657590297E-01
3R_16112034_SNP C G 0.3935 61 94 0.2107 1.9899999133286861E-01
3R_16112036_SNP T A 0.3701 57 97 0.2374 2.2493685034390898E-01
3R_16112502_SNP T G 0.1392 22 136 0.3808 3.6840576444068329E-01
3R_16112571_SNP A C 0.3856 59 94 0.2099 1.9958020216522443E-01
3R_16112585_SNP A G 0.1582 25 133 0.6205 6.1599663793221504E-01
3R_16112783_SNP G A 0.1242 19 134 0.2516 2.6862579670486220E-01
3R_16112798_DEL T TGAATTGGG 0.141 22 134 0.4418 4.4017250403516972E-01
3R_16112820_SNP G T 0.1438 22 131 0.4283 4.2467798796801659E-01
3R_16112824_SNP G C 0.1355 21 134 0.4838 4.8109282718140012E-01
3R_16112827_DEL A GATGG 0.141 22 134 0.4418 4.4017250403516972E-01
3R_16112866_SNP G A 0.4091 63 91 0.4813 4.7053932609337268E-01
3R_16112876_MNP CTA ACT 0.141 22 134 0.3914 3.7852323499731533E-01
3R_16112894_SNP T C 0.4267 64 86 0.3788 3.6169989712266348E-01
3R_16112901_SNP C T 0.1419 22 133 0.3757 3.6242408367677059E-01
3R_16112937_SNP G A 0.2353 36 117 0.6311 6.2138797139413171E-01
3R_16112953_SNP C A 0.2381 35 112 0.8728 8.6690207118303153E-01
3R_16113119_INS AGCCATTAAGGGCTTAA A 0.1176 18 135 0.7065 6.9720360299140327E-01
3R_16113195_SNP T C 0.1139 18 140 0.6789 6.7241864474242141E-01
3R_16113361_SNP A C 0.118 19 142 0.5457 5.3896907025347107E-01
3R_16113378_DEL A ACG 0.1218 19 137 0.9041 9.0134652329792275E-01
3R_16113451_DEL ATG A 0.4305 65 86 0.7082 6.9576383303691036E-01
3R_16113474_SNP A G 0.3826 57 92 0.9147 9.1062307439635803E-01
3R_16114077_SNP A T 0.07006 11 146 0.72 7.1519574326446533E-01
3R_16114284_SNP T G 0.4726 69 77 0.472 4.7820856181765070E-01
3R_16114915_SNP T C 0.1139 18 140 0.4833 4.7195186854490223E-01
3R_16114919_SNP C A 0.1083 17 140 0.4125 3.9919115797430704E-01
3R_16114965_SNP C A 0.3268 50 103 0.4803 4.6485911439726013E-01
3R_16115031_SNP C A 0.2038 32 125 0.7089 7.0402368799385295E-01
3R_16115043_SNP T C 0.2038 32 125 0.7089 7.0402368799385295E-01
3R_16115067_SNP T C 0.1948 30 124 0.7987 7.9332734485665557E-01
3R_16115124_SNP C T 0.08125 13 147 0.9011 8.9917438428107332E-01
3R_16115579_SNP G C 0.1399 20 123 0.6715 6.5994259821000945E-01
3R_16115716_SNP C A 0.4305 65 86 0.6145 6.0259719304953274E-01
3R_16115801_SNP T C 0.1382 21 131 0.3348 3.1409279167463022E-01
3R_16115961_SNP T C 0.1613 25 130 0.5375 5.3136450584892536E-01
3R_16115991_SNP C T 0.1623 25 129 0.618 6.2657506920972206E-01
3R_16116006_SNP G C 0.4079 62 90 0.701 6.9259679337848445E-01
3R_16116285_SNP G A 0.3379 49 96 0.7489 7.3544919167088696E-01
3R_16116288_SNP C A 0.3475 49 92 0.8569 8.5095638265628237E-01
3R_16116342_DEL AA A 0.3759 53 88 0.7458 7.3823158316760829E-01
3R_16116373_SNP A T 0.2138 34 125 0.7824 7.7912803525322749E-01
3R_16116401_SNP T A 0.2297 34 114 0.6715 6.6102001846698588E-01
3R_16116405_SNP C G 0.2838 42 106 0.3237 3.5382106184176809E-01
3R_16116410_SNP G T 0.2697 41 111 0.5629 5.6443389171415215E-01
3R_16116427_SNP G A 0.2166 34 123 0.8114 8.0882473556363343E-01
3R_16116447_INS C TT 0.2051 32 124 0.6399 6.3537483935366379E-01
3R_16116450_SNP A T 0.2051 32 124 0.5869 5.7969176537382561E-01
3R_16116452_INS G GTGTTTTGAACAAA 0.2038 32 125 0.6006 5.9443516964757004E-01
3R_16116457_SNP G A 0.2129 33 122 0.5676 5.5891096155014819E-01
3R_16116467_SNP T G 0.2038 32 125 0.5902 5.8530074216185424E-01
3R_16116476_SNP T A 0.2038 32 125 0.6692 6.6511841120111526E-01
3R_16116492_SNP T C 0.2297 34 114 0.2262 2.0857450063036653E-01
3R_16116495_SNP A G 0.1908 29 123 0.6569 6.4661685955581039E-01
3R_16116501_SNP T C 0.2365 35 113 0.3191 2.9770888669178985E-01
3R_16116512_SNP C A 0.1793 26 119 0.564 5.4509215494535379E-01
3R_16116515_SNP A C 0.1892 28 120 0.5232 5.0645659315357638E-01
3R_16116563_SNP T A 0.1908 29 123 0.666 6.5888233978933319E-01
3R_16116609_SNP T A 0.2025 32 126 0.7269 7.2357063289006285E-01
3R_16116619_SNP G T 0.2025 32 126 0.998 9.9802046118347054E-01
3R_16116624_SNP C A 0.2089 33 125 0.7933 7.8969818585972229E-01
3R_16116625_SNP C A 0.2125 34 126 0.7797 7.7702741359731187E-01
3R_16116627_SNP C T 0.2125 34 126 0.7712 7.6856838323226573E-01
3R_16116859_SNP T A 0.1688 26 128 0.5613 5.4863358950771102E-01
3R_16116876_SNP T G 0.4805 74 80 0.5687 5.5668601952228203E-01
3R_16116960_SNP G C 0.08497 13 140 0.9066 9.0354170132297684E-01
3R_16116995_SNP A G 0.3684 56 96 0.8646 8.5993063580445817E-01
3R_16117444_SNP C T 0.3987 61 92 0.9399 9.3827844546192130E-01
3R_16117706_SNP T C 0.3791 58 95 0.8624 8.5695803221304345E-01
3R_16118197_SNP G T 0.1139 18 140 0.7804 7.7480559967330398E-01
3R_16118841_SNP A G 0.4527 67 81 0.3153 3.2292160417682181E-01
3R_16118940_SNP A G 0.1931 28 117 0.6299 6.1109766407936150E-01
3R_16119185_SNP A G 0.09877 16 146 0.6111 6.0599475853517570E-01
3R_16119594_SNP G A 0.4286 63 84 0.2414 2.1929685819606559E-01
3R_16119751_SNP A C 0.3857 54 86 0.3498 3.4648973229901636E-01
3R_16121199_SNP A C 0.0566 9 150 0.7392 7.3323700733321062E-01
3R_16121324_SNP G A 0.451 69 84 0.4215 4.0663963574260109E-01
3R_16121444_SNP G A 0.4733 71 79 0.3802 3.6128837447076190E-01
3R_16121513_SNP T C 0.4564 68 81 0.3429 3.2359668736026281E-01
3R_16121600_SNP T C 0.3947 60 92 0.8779 8.7345205649939373E-01
3R_16121669_SNP A C 0.05769 9 147 0.827 8.2288970070315826E-01
3R_16121687_SNP A G 0.396 59 90 0.9584 9.5716234159654412E-01
3R_16121750_SNP G T 0.4481 69 85 0.9875 9.8713648465077675E-01
3R_16121857_INS CT C 0.1111 17 136 0.7521 7.4511134833522707E-01
3R_16122856_SNP G A 0.359 56 100 0.6075 5.9565203523576116E-01
3R_16122891_SNP C T 0.3791 58 95 0.6372 6.4629061943470023E-01
3R_16122964_SNP G A 0.483 71 76 0.7382 7.2853850819331700E-01
3R_16123294_SNP T A 0.08861 14 144 0.8561 8.5353682194361524E-01
3R_16123635_SNP T A 0.3878 57 90 0.5934 5.7688941506453428E-01
3R_16123653_SNP G A 0.09375 15 145 0.8188 8.1729564528322551E-01
3R_16124492_SNP A G 0.1338 21 136 0.6279 6.2647150495882320E-01
3R_16124641_SNP G A 0.1447 23 136 0.8078 8.0298548150484361E-01
3R_16125193_SNP T G 0.09317 15 146 0.6262 6.2020463472253140E-01
3R_16125566_SNP T C 0.05769 9 147 0.9423 9.4109016502232035E-01
3R_16125609_SNP C T 0.05696 9 149 0.8189 8.1438991779742809E-01
3R_16125902_SNP T C 0.2692 42 114 0.9758 9.7515850245640368E-01
3R_16125986_SNP A G 0.4901 74 77 0.841 8.3446508939511643E-01
3R_16126103_SNP T C 0.2 30 120 0.8584 8.5233006971055247E-01
3R_16126137_SNP G A 0.1056 17 144 0.9144 9.1330550357436391E-01
3R_16126236_SNP T C 0.3226 50 105 0.8443 8.3930189617307183E-01
3R_16126364_SNP T C 0.0974 15 139 0.5669 5.5576226061407252E-01
3R_16126370_SNP T A 0.09615 15 141 0.5554 5.4527854250767049E-01
3R_16126389_SNP A C 0.09032 14 141 0.6676 6.5898862351299248E-01
3R_16126564_SNP T A 0.06098 10 154 0.3118 3.0662711572302803E-01
3R_16126676_SNP T C 0.3933 59 91 0.8738 8.6910342981198352E-01
3R_16127137_SNP C G 0.2323 36 119 0.776 7.6931312822144537E-01
3R_16127412_SNP T C 0.07237 11 141 0.5349 5.2660934131388626E-01
3R_16127502_SNP A G 0.08392 12 131 0.8334 8.2557408105988017E-01
3R_16127617_SNP G T 0.2958 42 100 0.3028 2.8304840024826161E-01
3R_16127662_INS CC C 0.08054 12 137 0.8386 8.3386271025563985E-01
3R_16127734_SNP A T 0.3139 43 94 0.7258 7.1584997687809548E-01
3R_16127888_SNP C A 0.3309 46 93 0.6369 6.1344829732742445E-01
3R_16128133_SNP C T 0.3517 51 94 0.5775 5.5741818576386992E-01
3R_16128155_SNP C A 0.3955 53 81 0.4061 3.6648782466396135E-01
3R_16128216_SNP A T 0.08125 13 147 0.8197 8.1658759037083672E-01
3R_16128237_SNP C A 0.3826 57 92 0.3586 3.3439252420840193E-01
3R_16128300_SNP T C 0.08696 14 147 0.9596 9.5893589840124704E-01
3R_16128328_SNP C T 0.08333 13 143 0.9997 9.9974266404321688E-01
3R_16128398_INS A ATCA 0.1776 27 125 0.534 5.2920371866169247E-01
3R_16128501_INS C TA 0.3082 45 101 0.2929 2.7087852224378040E-01
3R_16128550_SNP C G 0.07051 11 145 0.5762 5.6435847509655512E-01
3R_16128554_SNP C A 0.09091 13 130 0.2562 2.2782751302292226E-01
3R_16128736_SNP G T 0.2119 32 119 0.5625 5.4670170830243592E-01
3R_16128911_SNP G A 0.2662 41 113 0.7446 7.3942208798096098E-01
3R_16129037_DEL T TC 0.07595 12 146 0.5562 5.4911025542437331E-01
3R_16129038_SNP C A 0.1007 14 125 0.9297 9.2667522318689355E-01
3R_16129059_SNP A G 0.2041 30 117 0.6777 6.6143363366514107E-01
3R_16129089_SNP A G 0.255 38 111 0.4608 4.4913444558241700E-01
3R_16129108_SNP G A 0.2986 43 101 0.5821 5.6074312265044668E-01
3R_16129132_SNP G A 0.2703 40 108 0.4885 4.6584304516420971E-01
3R_16129140_SNP T G 0.269 39 106 0.4199 3.9245565939616722E-01
3R_16129148_SNP T G 0.2069 30 115 0.4624 4.3708009747074861E-01
3R_16129183_SNP A G 0.15 24 136 0.3763 3.6717793084302031E-01
3R_16129191_SNP A T 0.3767 55 91 0.2632 2.3708592522678174E-01
3R_16129208_SNP G A 0.06875 11 149 0.8768 8.7692967841493730E-01
3R_16129330_SNP T A 0.2418 37 116 0.5051 4.9029429790078982E-01
3R_16129403_DEL AA A 0.4621 61 71 0.2094 1.8142927529927855E-01
3R_16129424_SNP C G 0.302 45 104 0.3811 3.5946238117592577E-01
3R_16129426_SNP A C 0.3878 57 90 0.2512 2.2586347471756052E-01
3R_16129442_SNP C G 0.3311 50 101 0.1981 1.8258671611926325E-01
3R_16129483_SNP C A 0.0625 10 150 0.4648 4.5604239855863538E-01
3R_16129749_SNP T G 0.25 38 114 0.2841 2.6898220774815751E-01
3R_16129766_SNP T G 0.2517 38 113 0.2623 2.4802188535039094E-01
3R_16129773_SNP T A 0.07453 12 149 0.5613 5.5463423992004168E-01
3R_16129775_SNP C A 0.06875 11 149 0.4898 4.8121180991000123E-01
3R_16129782_SNP T G 0.07453 12 149 0.5613 5.5463423992004168E-01
3R_16129789_SNP A T 0.2533 38 112 0.3474 3.3165714812821678E-01
3R_16129834_SNP A C 0.223 33 115 0.2339 2.1377740654291910E-01
3R_16129835_SNP A G 0.223 33 115 0.2147 1.9514771900495187E-01
3R_16129917_SNP A C 0.1267 19 131 0.7275 7.1994629060701243E-01
3R_16129918_SNP A G 0.1325 20 131 0.7076 6.9743740725745595E-01
3R_16129958_SNP A T 0.07453 12 149 0.5613 5.5463423992004168E-01
3R_16130038_SNP G A 0.109 17 139 0.6885 6.8222613694998580E-01
3R_16130107_SNP A G 0.0625 10 150 0.9866 9.8659034191871631E-01
3R_16130245_SNP T C 0.1176 18 135 0.3341 3.1591332005907602E-01
3R_16130265_SNP T G 0.5 75 75 0.1812 1.6431503147309401E-01
3R_16130296_SNP G A 0.1097 17 138 0.387 3.7118898235936193E-01
3R_16130302_SNP T A 0.1234 19 135 0.4609 4.4610803869710691E-01
3R_16130320_SNP G T 0.1282 20 136 0.4987 4.8465700283473512E-01
3R_16130556_SNP T C 0.2792 43 111 0.4277 4.1191647666343834E-01
3R_16130594_SNP T C 0.3137 48 105 0.4108 3.9603695643152992E-01
3R_16130715_INS CC C 0.2914 44 107 0.2462 2.2506337894014850E-01
3R_16130780_SNP A G 0.06875 11 149 0.04231 3.8170398617206842E-02
3R_16130789_SNP C T 0.3841 58 93 0.1637 1.4662921811478169E-01
3R_16130923_SNP T C 0.1146 18 139 0.2427 2.3124823519419724E-01
3R_16130934_INS TT T 0.2606 37 105 0.4 3.7057873627215510E-01
3R_16131090_SNP C T 0.2414 35 110 0.2972 2.6897106380315772E-01
3R_16131091_SNP A T 0.2466 36 110 0.286 2.5946043759722437E-01
3R_16131093_DEL C CT 0.2449 36 111 0.3053 2.7901665453041613E-01
3R_16131096_SNP G T 0.2397 35 111 0.2882 2.6038062601566780E-01
3R_16131097_SNP C T 0.2397 35 111 0.2138 1.9056910268398619E-01
3R_16131099_SNP A T 0.2449 36 111 0.3053 2.7901665453041613E-01
3R_16131106_SNP G T 0.2414 35 110 0.218 1.9322333580214190E-01
3R_16131107_SNP A T 0.2345 34 111 0.2165 1.9166331964895222E-01
3R_16131111_DEL A AC 0.1554 23 125 0.4752 4.5118549239145034E-01
3R_16131114_SNP C T 0.0625 10 150 0.2446 2.3824874272170360E-01
3R_16131115_SNP A C 0.06289 10 149 0.2419 2.3433745792122618E-01
3R_16131116_INS AAAG A 0.1497 22 125 0.5472 5.2449712153940542E-01
3R_16131120_SNP G C 0.1554 23 125 0.5518 5.3066346338231207E-01
3R_16131122_SNP G T 0.06289 10 149 0.2411 2.3370331122193122E-01
3R_16131123_INS TATAAAACTAGGT T 0.1497 22 125 0.5472 5.2449712153940542E-01
3R_16131132_SNP A T 0.1618 22 114 0.5017 4.7754515482279059E-01
3R_16131133_SNP T C 0.06369 10 147 0.2401 2.3033554507531095E-01
3R_16131135_SNP G T 0.05806 9 146 0.1577 1.4690970553376292E-01
3R_16131136_SNP C A 0.1481 20 115 0.4746 4.4763142334612116E-01
3R_16131138_SNP C A 0.1544 21 115 0.5087 4.8439189550732709E-01
3R_16131139_SNP C T 0.05806 9 146 0.1933 1.8134215971064527E-01
3R_16131147_MNP AATG CGGT 0.146 20 117 0.4846 4.6052916355052431E-01
3R_16131152_SNP A C 0.1299 20 134 0.528 5.1329397546003919E-01
3R_16131153_SNP T A 0.07643 12 145 0.2463 2.3596106805766393E-01
3R_16131154_INS TTATTTTAAA T 0.1274 20 137 0.5553 5.4376777240195895E-01
3R_16131156_SNP A C 0.07895 12 140 0.2007 1.9355328206523681E-01
3R_16131157_INS AC A 0.08333 13 143 0.2662 2.5459360932258202E-01
3R_16131158_SNP G A 0.1274 20 137 0.5553 5.4376777240195895E-01
3R_16131161_DEL G GCCA 0.0828 13 144 0.2611 2.5075386728632210E-01
3R_16131161_SNP T G 0.1471 20 116 0.4766 4.5081629746401264E-01
3R_16131164_SNP T A 0.1387 19 118 0.4978 4.7404534674845211E-01
3R_16131169_SNP T C 0.2067 31 119 0.2155 1.9665013768044004E-01
3R_16131170_SNP C G 0.1274 20 137 0.5553 5.4376777240195895E-01
3R_16131172_INS ATTGAA A 0.1329 21 137 0.5493 5.3892871569102274E-01
3R_16131175_SNP A T 0.2133 32 118 0.1834 1.6783915823749107E-01
3R_16131178_SNP G T 0.2222 34 119 0.305 2.8655113246977360E-01
3R_16131179_SNP A T 0.2171 33 119 0.3012 2.8116024711502641E-01
3R_16131188_SNP T A 0.169 24 118 0.2825 2.5072317015342782E-01
3R_16131189_SNP C A 0.2185 33 118 0.2 1.8346881660393466E-01
3R_16131195_MNP AGC TTA 0.2237 34 118 0.204 1.8887011448331859E-01
3R_16131198_INS GCTGA G 0.2237 34 118 0.204 1.8887011448331859E-01
3R_16131201_SNP A C 0.2148 32 117 0.2021 1.8277317107304802E-01
3R_16131207_SNP T C 0.2133 32 118 0.2072 1.8904424103485606E-01
3R_16131208_SNP A G 0.2185 33 118 0.2 1.8346881660393466E-01
3R_16131211_SNP A C 0.2133 32 118 0.231 2.1260840677891157E-01
3R_16131213_SNP A G 0.2252 34 117 0.2098 1.9318882230056067E-01
3R_16131224_SNP A T 0.2237 34 118 0.204 1.8887011448331859E-01
3R_16131226_SNP T G 0.22 33 117 0.2102 1.9197623409163489E-01
3R_16131228_SNP A C 0.2252 34 117 0.1997 1.8334266977358193E-01
3R_16131229_SNP T C 0.22 33 117 0.1943 1.7664129627183234E-01
3R_16131231_SNP A C 0.2177 32 115 0.1706 1.5929599391014582E-01
3R_16131238_SNP A G 0.2267 34 116 0.2179 1.9947066196296348E-01
3R_16131239_SNP A T 0.2267 34 116 0.1964 1.8003700370528297E-01
3R_16131242_SNP T A 0.2267 34 116 0.2044 1.8675426224490677E-01
3R_16131251_SNP A G 0.22 33 117 0.2332 2.1435159412997562E-01
3R_16131254_MNP CACA GCTC 0.2303 35 117 0.231 2.1518608474055301E-01
3R_16131260_INS AG A 0.2303 35 117 0.231 2.1518608474055301E-01
3R_16131262_SNP G A 0.2252 34 117 0.3972 3.8965269790375712E-01
3R_16131263_SNP A T 0.2318 35 116 0.538 5.2867827253529676E-01
3R_16131266_SNP T A 0.2252 34 117 0.2536 2.3356961643833696E-01
3R_16131267_SNP C T 0.2303 35 117 0.3245 3.0472237065074981E-01
3R_16131270_SNP G A 0.2245 33 114 0.5477 5.3321184553941881E-01
3R_16131271_SNP C T 0.2318 35 116 0.3079 2.8674278124813946E-01
3R_16131273_SNP T A 0.2318 35 116 0.3362 3.1499874197974520E-01
3R_16131275_MNP TCT CAA 0.2353 36 117 0.3301 3.1195247566600137E-01
3R_16131279_SNP A T 0.2318 35 116 0.345 3.2378655918422039E-01
3R_16131282_SNP C T 0.2368 36 116 0.3378 3.1820696875042709E-01
3R_16131284_MNP TAC AGT 0.2368 36 116 0.3378 3.1820696875042709E-01
3R_16131288_SNP G T 0.2267 34 116 0.4743 4.6355526179780882E-01
3R_16131290_SNP A G 0.2384 36 115 0.3288 3.0792489274687951E-01
3R_16131293_SNP A T 0.2318 35 116 0.3486 3.2750116237298366E-01
3R_16131296_INS AAG TC 0.2384 36 115 0.3201 2.9990069629675331E-01
3R_16131301_MNP CTG GAT 0.2384 36 115 0.3201 2.9990069629675331E-01
3R_16131306_SNP T C 0.2333 35 115 0.2928 2.7091480965570491E-01
3R_16131308_MNP AAG CCA 0.2384 36 115 0.3682 3.5016835465105800E-01
3R_16131313_SNP G T 0.2318 35 116 0.5425 5.3342125241460070E-01
3R_16131314_SNP C A 0.2267 34 116 0.3054 2.8315644226407299E-01
3R_16131318_MNP TGA CAT 0.2368 36 116 0.3378 3.1820696875042709E-01
3R_16131322_SNP G C 0.2384 36 115 0.3422 3.2102404542555329E-01
3R_16131323_SNP T G 0.2333 35 115 0.3541 3.3138293161491272E-01
3R_16131325_DEL G GT 0.2318 35 116 0.4074 3.8813198420564743E-01
3R_16131329_SNP C T 0.2384 36 115 0.3435 3.2233868025018420E-01
3R_16131331_SNP C T 0.2282 34 115 0.3921 3.6958348278610587E-01
3R_16131332_SNP C G 0.22 33 117 0.3034 2.8101501152831743E-01
3R_16131333_INS ACAAG A 0.2303 35 117 0.3991 3.8119576356603324E-01
3R_16131337_INS CGAG C 0.2318 35 116 0.4074 3.8813198420564743E-01
3R_16131339_SNP G C 0.2282 34 115 0.4404 4.1884084305167890E-01
3R_16131343_SNP G T 0.2313 34 113 0.4032 3.8079701516709563E-01
3R_16131344_SNP A T 0.2109 31 116 0.2752 2.5273521414104683E-01
3R_16131346_INS GAA C 0.223 33 115 0.3462 3.2270141189565993E-01
3R_16131348_MNP ACC TTT 0.2215 33 116 0.3641 3.4128451075422805E-01
3R_16131352_SNP G T 0.1714 24 116 0.3674 3.3254291662800584E-01
3R_16131354_SNP C A 0.2177 32 115 0.5764 5.6414961233938543E-01
3R_16131357_SNP C G 0.223 33 115 0.3824 3.5917833407511024E-01
3R_16131359_SNP G C 0.2282 34 115 0.3913 3.6875992349807418E-01
3R_16131360_SNP A C 0.2267 34 116 0.3847 3.6363944654296476E-01
3R_16131362_SNP A T 0.2215 33 116 0.4004 3.7800770844719800E-01
3R_16131364_MNP ACTC GGCT 0.2267 34 116 0.386 3.6502935891658139E-01
3R_16131372_SNP C A 0.22 33 117 0.3992 3.7811229330567142E-01
3R_16131374_SNP G A 0.223 33 115 0.3228 2.9955542271298286E-01
3R_16131376_SNP T G 0.2267 34 116 0.386 3.6502935891658139E-01
3R_16131377_SNP G A 0.2162 32 116 0.3718 3.4823489127576135E-01
3R_16131379_SNP C A 0.2267 34 116 0.386 3.6502935891658139E-01
3R_16131380_SNP A T 0.2215 33 116 0.4004 3.7800770844719800E-01
3R_16131383_SNP G A 0.2177 32 115 0.3289 3.0326723693764224E-01
3R_16131384_SNP G T 0.2162 32 116 0.3935 3.6899778375631598E-01
3R_16131387_SNP A T 0.2282 34 115 0.3556 3.3264932842641703E-01
3R_16131388_DEL A AGCACATA 0.2185 33 118 0.3899 3.6980292553197058E-01
3R_16131399_SNP A C 0.2109 31 116 0.4013 3.7808073179386426E-01
3R_16131402_MNP TCTT AAAA 0.22 33 117 0.3684 3.4738034131978957E-01
3R_16131407_SNP C G 0.2148 32 117 0.3212 2.9894383499999178E-01
3R_16131409_INS TC T 0.22 33 117 0.4003 3.8516636973879703E-01
3R_16131413_SNP A T 0.22 33 117 0.4003 3.8516636973879703E-01
3R_16131416_MNP GAGCA CTATC 0.2119 32 119 0.4683 4.5547803911718454E-01
3R_16131422_SNP C T 0.2081 31 118 0.6504 6.4500763226849078E-01
3R_16131423_SNP A C 0.2282 34 115 0.3615 3.4608802186820464E-01
3R_16131427_SNP G T 0.2267 34 116 0.4919 4.7852067071005622E-01
3R_16131430_SNP G C 0.2282 34 115 0.4672 4.5317228995390857E-01
3R_16131432_SNP G T 0.2318 35 116 0.4113 3.9709543506713774E-01
3R_16131435_SNP T A 0.2157 33 120 0.3952 3.8322813400263378E-01
3R_16131436_SNP G T 0.2252 34 117 0.4746 4.6174775479946906E-01
3R_16131439_SNP C A 0.2267 34 116 0.4201 4.0436605370707024E-01
3R_16131443_SNP A T 0.2333 35 115 0.4166 4.0090921726837381E-01
3R_16131445_INS CAATGG C 0.2349 35 114 0.3827 3.6642145290467687E-01
3R_16131450_SNP A T 0.2095 31 117 0.4038 3.8575032641561957E-01
3R_16131455_INS AGCA A 0.2098 30 113 0.5199 5.0143685784453118E-01
3R_16131474_SNP A T 0.2333 35 115 0.4918 4.7955742465069773E-01
3R_16131500_SNP T C 0.2282 34 115 0.3349 3.1196414019879848E-01
3R_16131513_SNP C T 0.2349 35 114 0.3238 3.0018938031437958E-01
3R_16131519_SNP G A 0.2349 35 114 0.2418 2.2100173574204607E-01
3R_16131537_SNP G A 0.2067 31 119 0.3854 3.6493291187584675E-01
3R_16131575_SNP T C 0.2192 32 114 0.3871 3.9297105783012720E-01
3R_16131589_SNP A G 0.1986 29 117 0.4119 3.8867479727844911E-01
3R_16131606_SNP T A 0.2657 38 105 0.1532 1.2868339113016747E-01
3R_16131611_SNP C G 0.2168 31 112 0.4889 4.7127894394434811E-01
3R_16131679_DEL T TAT 0.1912 26 110 0.7967 7.9004480829851820E-01
3R_16131693_SNP A T 0.1884 26 112 0.875 8.7021350440485001E-01
3R_16131696_SNP C T 0.1871 26 113 0.7167 7.0631473276966861E-01
3R_16131712_SNP C T 0.2254 32 110 0.3933 3.6443324790932052E-01
3R_16131716_SNP G A 0.1986 28 113 0.5259 4.9908559834245236E-01
3R_16131743_SNP A G 0.1761 25 117 0.5752 5.5051954455142083E-01
3R_16131808_DEL T TGATGTGTCTATCTCT 0.1528 22 122 0.7541 7.4545597372237238E-01
3R_16131834_SNP A T 0.2697 41 111 0.5164 5.0773173206020528E-01
3R_16131835_SNP T A 0.2617 39 110 0.5494 5.3868497174477703E-01
3R_16131837_SNP T A 0.1974 30 122 0.6584 6.5185842923276249E-01
3R_16131848_SNP T A 0.2617 39 110 0.5451 5.3514074351020513E-01
3R_16131860_SNP T A 0.2763 42 110 0.1858 1.7180051296699383E-01
3R_16131936_SNP A G 0.2 31 124 0.2923 2.7697524608158952E-01
3R_16132235_SNP C A 0.4631 69 80 0.88 8.7485544772531032E-01
3R_16132306_SNP G A 0.474 73 81 0.87 8.6561055283142718E-01
3R_16132456_SNP T C 0.4314 66 87 0.7278 7.1674059404976409E-01
3R_16132705_DEL CAT C 0.4901 74 77 0.1524 1.3620874815920958E-01
3R_16132709_SNP T A 0.4901 74 77 0.1524 1.3620874815920958E-01
3R_16132711_MNP TTC GGA 0.4901 74 77 0.1524 1.3620874815920958E-01
3R_16132719_SNP G A 0.4967 75 76 0.1365 1.1961197399439483E-01
3R_16132721_SNP G T 0.5 75 75 0.1365 1.1881785681640722E-01
3R_16132725_SNP A T 0.4967 75 76 0.1191 1.0442441331754404E-01
3R_16132726_SNP A T 0.4898 72 75 0.1081 9.1453929057896510E-02
3R_16132728_SNP A C 0.4967 75 76 0.1456 1.2827832568965614E-01
3R_16132742_SNP G C 0.4863 71 75 0.1362 1.1386176135000747E-01
3R_16132747_SNP G C 0.4832 72 77 0.1735 1.5216716595413027E-01
3R_16132751_DEL TC AGAAA 0.4901 74 77 0.1671 1.4870656461197307E-01
3R_16132762_DEL CC TATTGA 0.473 70 78 0.2651 2.4451073776330956E-01
3R_16132769_SNP A G 0.4832 72 77 0.1898 1.6782801796072033E-01
3R_16132804_SNP C T 0.4771 73 80 0.1868 1.6915434148429054E-01
3R_16132814_SNP C A 0.06369 10 147 0.7644 7.5738036144396448E-01
3R_16132844_SNP A G 0.4803 73 79 0.163 1.4711771490182179E-01
3R_16132866_SNP G A 0.4387 68 87 0.1839 1.7039208516332904E-01
3R_16132875_SNP T A 0.06748 11 152 0.9264 9.2542665798265045E-01
3R_16132913_SNP A T 0.3971 54 82 0.07368 7.9391517225310793E-02
3R_16132921_SNP T A 0.4172 63 88 0.1053 1.2358508531256451E-01
3R_16132951_SNP C G 0.457 69 82 0.2289 2.1000960205313535E-01
3R_16132962_SNP T C 0.4667 70 80 0.2237 2.0660881467322112E-01
3R_16132972_SNP C T 0.457 69 82 0.2131 1.9248753934975926E-01
3R_16132988_SNP T C 0.4605 70 82 0.2145 1.9576912567995786E-01
3R_16133042_SNP C T 0.06211 10 151 0.8049 8.0154396894816093E-01
3R_16133065_SNP A G 0.09494 15 143 0.5987 5.9468028529955919E-01
3R_16133242_SNP A G 0.4899 73 76 0.09923 8.8212804706529369E-02
3R_16133274_SNP C G 0.1355 21 134 0.9849 9.8439340876406889E-01
3R_16133312_SNP T A 0.05696 9 149 0.9766 9.7661549152718841E-01
3R_16133324_SNP A C 0.06832 11 150 0.7697 7.6582467805281118E-01
3R_16133418_SNP C T 0.3245 49 102 0.1295 1.1421849614439938E-01
3R_16133433_SNP T C 0.3245 49 102 0.1113 9.9011032333196081E-02
3R_16133508_DEL G GATCGTAAG 0.2042 29 113 0.03652 2.8253356421807131E-02
3R_16133595_SNP G T 0.487 75 79 0.2484 2.3023679207608494E-01
3R_16133696_SNP A C 0.4324 64 84 0.08962 7.4577903518294436E-02
3R_16133768_SNP T A 0.4052 62 91 0.1024 9.0182504215339132E-02
3R_16133782_SNP C G 0.457 69 82 0.1341 1.2054912253920314E-01
3R_16133873_SNP T C 0.1039 16 138 0.8871 8.8548193690138977E-01
3R_16133876_SNP T C 0.06875 11 149 0.7524 7.4826437334288887E-01
3R_16134004_SNP A T 0.3933 59 91 0.06755 5.6582876768880179E-02
3R_16134036_DEL ACCGGGTATTGA A 0.4351 67 87 0.1826 1.6906180149047623E-01
3R_16134057_SNP T C 0.4194 65 90 0.1455 1.3168297227689107E-01
3R_16134086_SNP G A 0.3907 59 92 0.1161 9.9492555825362095E-02
3R_16134100_SNP T G 0.391 61 95 0.08949 7.9615811131283354E-02
3R_16134186_SNP G C 0.4408 67 85 0.0875 7.5589390506030446E-02
3R_16134189_SNP T C 0.4178 61 85 0.09215 7.4617111825935875E-02
3R_16134198_SNP A G 0.3935 61 94 0.04781 4.1638110240638619E-02
3R_16134202_SNP C G 0.443 66 83 0.1417 1.3004884672434902E-01
3R_16134208_SNP A C 0.4503 68 83 0.08552 7.3891817241955191E-02
3R_16134211_SNP A C 0.4379 67 86 0.1226 1.0952759998372597E-01
3R_16134256_SNP T C 0.3919 58 90 0.1239 1.0764905096129063E-01
3R_16134263_SNP T A 0.4414 64 81 0.1355 1.1738961651203028E-01
3R_16134309_SNP A T 0.3846 55 88 0.1755 1.4718887541263603E-01
3R_16134344_SNP C T 0.3933 59 91 0.04998 3.9603417202246270E-02
3R_16134360_SNP T A 0.38 57 93 0.08722 7.4101785324149197E-02
3R_16134373_SNP A T 0.3784 56 92 0.1113 9.9291948784377193E-02
3R_16134462_SNP A C 0.3961 61 93 0.07264 6.2518698056103009E-02
3R_16134468_SNP A T 0.4 62 93 0.06257 5.4049786593215542E-02
3R_16134503_SNP A G 0.4867 73 77 0.1203 1.0385593723956699E-01
3R_16134519_SNP C T 0.391 61 95 0.0814 7.3472692034989073E-02
3R_16134603_SNP A C 0.4698 70 79 0.01963 1.5413724013596943E-02
3R_16134668_SNP G A 0.457 69 82 0.02318 1.8702816863010428E-02
3R_16134677_DEL A AA 0.3582 48 86 0.03255 3.7846855388701299E-02
3R_16134720_SNP G A 0.3333 51 102 0.01986 1.8582666040537415E-02
3R_16134730_SNP T C 0.4481 69 85 0.01478 1.2020833249046365E-02
3R_16134758_DEL A ACGAACTCAATTTCAAATGTTAAA 0.06748 11 152 0.9388 9.3796458787980475E-01
3R_16134791_INS TT C 0.3289 49 100 0.03919 3.0959824633133386E-02
3R_16134799_SNP G A 0.3487 53 99 0.0451 3.7827778434237770E-02
3R_16134817_SNP C A 0.2092 32 121 0.0335 2.7946898370607751E-02
3R_16134819_SNP T C 0.07006 11 146 0.6745 6.6517878599662705E-01
3R_16134905_SNP C T 0.4514 65 79 0.02471 2.3550100426368101E-02
3R_16135017_SNP G T 0.4575 70 83 0.02218 1.7989406738698872E-02
3R_16135411_SNP A C 0.4671 71 81 0.07198 6.4167292571806839E-02
3R_16135451_INS CA C 0.3732 53 89 0.1374 1.1341895067240870E-01
3R_16135587_SNP T C 0.48 72 78 0.1271 1.1205376565000280E-01
3R_16135599_SNP T A 0.08974 14 142 0.8291 8.2381824597208619E-01
3R_16135611_SNP C A 0.07792 12 142 0.7546 7.4569628298084789E-01
3R_16135680_SNP C A 0.4474 68 84 0.07247 6.2227210047563340E-02
3R_16135684_SNP A T 0.09554 15 142 0.9256 9.2347197590695795E-01
3R_16135690_SNP T A 0.09615 15 141 0.9481 9.4661847794676701E-01
3R_16135782_DEL G GG 0.3108 46 102 0.2261 2.3388073819761113E-01
3R_16135793_SNP T G 0.4575 70 83 0.0604 5.1297777473338690E-02
3R_16135893_SNP A C 0.4533 68 82 0.08778 7.7467066537109594E-02
3R_16135954_SNP T C 0.4803 73 79 0.04672 3.9423755849045686E-02
3R_16135956_SNP A T 0.05096 8 149 0.6383 6.3135329029923337E-01
3R_16135962_SNP G A 0.4314 66 87 0.06894 5.9425328019764002E-02
3R_16135992_SNP G C 0.4545 65 78 0.1913 1.9772551339399425E-01
3R_16135996_SNP C G 0.3592 51 91 0.1111 9.7655381731974744E-02
3R_16136062_SNP A T 0.4892 68 71 0.06077 4.3697984989473228E-02
3R_16136086_SNP T C 0.4737 63 70 0.02804 1.7197143697943285E-02
3R_16136152_SNP A G 0.4855 67 71 0.06316 4.5502989841869616E-02
3R_16136210_SNP A G 0.1387 19 118 0.7339 7.1545987460107852E-01
3R_16136224_SNP G A 0.05479 8 138 0.903 8.9768446117193978E-01
3R_16136276_SNP T C 0.07792 12 142 0.6169 6.0367237941755014E-01
3R_16136280_SNP T G 0.08075 13 148 0.7627 7.5835034236666121E-01
3R_16136429_SNP A T 0.05556 9 153 0.07282 7.5063325850319440E-02
3R_16136436_SNP C T 0.08861 14 144 0.7443 7.3777399408488065E-01
3R_16136663_SNP G A 0.05732 9 148 0.3801 3.6719979240702971E-01
3R_16136679_SNP G T 0.06329 10 148 0.4422 4.3114617667224953E-01
3R_16136851_SNP A C 0.09938 16 145 0.8038 8.0195192398993376E-01
3R_16136955_SNP G A 0.2273 35 119 0.2774 2.6319698397682423E-01
3R_16136989_SNP G A 0.1053 16 136 0.5811 5.6671922098499650E-01
3R_16136995_SNP A G 0.1226 19 136 0.4549 4.4166111615206216E-01
3R_16137013_SNP G T 0.1076 17 141 0.5151 5.0625434332424935E-01
3R_16137181_SNP C G 0.4962 66 67 0.189 1.6952536137066054E-01
3R_16137324_SNP C G 0.06748 11 152 0.4805 4.7508183650131308E-01
3R_16137327_SNP G A 0.0679 11 151 0.7661 7.6285090629357633E-01
3R_16137394_SNP C T 0.4189 62 86 0.4431 4.2168821513193644E-01
3R_16137736_SNP G A 0.1266 20 138 0.7375 7.4720713753687451E-01
3R_16137738_SNP T C 0.118 19 142 0.1682 1.6098758240925082E-01
3R_16137741_SNP A C 0.1313 21 139 0.2228 2.1344026177115250E-01
3R_16137744_SNP T G 0.1313 21 139 0.2228 2.1344026177115250E-01
3R_16137752_SNP T C 0.1203 19 139 0.3684 3.5929725636336451E-01
3R_16137759_SNP T C 0.1313 21 139 0.2127 2.0321865296583641E-01
3R_16137808_SNP T A 0.09554 15 142 0.691 6.8612052223609032E-01
3R_16137810_SNP C T 0.1132 18 141 0.2743 2.6745676606776714E-01
3R_16137857_SNP G A 0.4133 62 88 0.5781 5.5948049973434455E-01
3R_16137918_SNP A T 0.2157 33 120 0.123 1.0991091393248420E-01
3R_16137950_SNP T C 0.3806 51 83 0.3318 2.8696495813289002E-01
3R_16137955_SNP C T 0.3986 55 83 0.2785 2.4075692131372273E-01
3R_16137961_SNP T C 0.4058 56 82 0.2638 2.2570574115944420E-01
3R_16138195_SNP C T 0.109 17 139 0.3346 3.2418857507776633E-01
3R_16138212_SNP T C 0.3709 56 95 0.2285 2.0975383573774475E-01
3R_16138232_SNP T C 0.1139 18 140 0.2991 2.9148361202865336E-01
3R_16138242_SNP A C 0.2403 37 117 0.5675 5.5714708096373089E-01
3R_16138336_SNP G A 0.2961 45 107 0.6725 6.5957364910275429E-01
3R_16138364_SNP C G 0.2387 37 118 0.6165 6.0558872859786583E-01
3R_16138377_SNP C T 0.2353 36 117 0.4848 4.7214751080143746E-01
3R_16138606_SNP G C 0.4333 65 85 0.7894 7.7894234714324551E-01
3R_16138609_SNP C G 0.2368 36 116 0.6288 6.1534867897202083E-01
3R_16138695_SNP G C 0.2752 41 108 0.6788 6.6481364737607573E-01
3R_16138756_SNP C T 0.411 60 86 0.8745 8.6804483548286027E-01
3R_16138771_SNP A G 0.08861 14 144 0.3635 3.5075173537316040E-01
3R_16138788_SNP T A 0.08861 14 144 0.3635 3.5075173537316040E-01
3R_16138812_DEL G GATAAGAAAACTTCG 0.08974 14 142 0.3815 3.6701666721209025E-01
3R_16138831_DEL AAA T 0.1883 29 125 0.5803 5.6990336832255417E-01
3R_16138839_SNP A T 0.1871 29 126 0.5361 5.2396436637709021E-01
3R_16138862_SNP C T 0.3061 45 102 0.1763 1.5929003831206257E-01
3R_16138888_SNP C A 0.3289 49 100 0.2061 2.0211092747481996E-01
3R_16138893_SNP A C 0.331 48 97 0.5946 5.7612493228355621E-01
3R_16138897_SNP G A 0.08176 13 146 0.2585 2.4722034037343144E-01
3R_16138909_SNP A T 0.3217 46 97 0.6197 6.0103989244104716E-01
3R_16138934_SNP T C 0.075 12 148 0.07302 6.7734246976197718E-02
3R_16139146_SNP G A 0.2941 45 108 0.5388 5.2431215765919492E-01
3R_16139147_SNP C A 0.32 48 102 0.4463 4.3783801690993440E-01
3R_16139152_SNP C A 0.3247 50 104 0.6289 6.1658392329348866E-01
3R_16139153_SNP G A 0.08228 13 145 0.9132 9.1080272818178676E-01
3R_16139287_SNP A T 0.2886 43 106 0.7347 7.2323295434670365E-01
3R_16139294_SNP T A 0.2436 38 118 0.6836 6.7500627956352433E-01
3R_16139296_SNP A C 0.4467 67 83 0.3568 3.3458092179490162E-01
3R_16139297_SNP A G 0.2781 42 109 0.63 6.1621044897262911E-01
3R_16139316_SNP T A 0.2697 41 111 0.6818 6.7117329674229564E-01
3R_16139355_SNP T C 0.2468 39 119 0.6047 5.9588676007977370E-01
3R_16139394_SNP A G 0.1329 21 137 0.3921 3.8081109090444398E-01
3R_16139412_SNP A T 0.2649 40 111 0.9042 9.0030291144511065E-01
3R_16139422_SNP G A 0.2614 40 113 0.7803 7.7260442041676181E-01
3R_16139479_SNP G T 0.4041 59 87 0.4232 3.9986038540302715E-01
3R_16139508_SNP C T 0.1195 19 140 0.4094 4.0087632712294119E-01
3R_16139546_SNP A G 0.2564 40 116 0.6957 6.8797428166146279E-01
3R_16139548_DEL T TG 0.2109 31 116 0.6387 6.2194240664382994E-01
3R_16139553_SNP T G 0.2532 39 115 0.9455 9.4486333256669341E-01
3R_16139564_DEL A AGGATGA 0.22 33 117 0.278 2.7367571398702373E-01
3R_16139577_SNP C T 0.1139 18 140 0.4172 4.0636557631489534E-01
3R_16139581_DEL A AA 0.1019 16 141 0.3472 3.3450516517910600E-01
3R_16139593_DEL T TG 0.3733 56 94 0.6432 6.3315598141421581E-01
3R_16139643_SNP A G 0.08125 13 147 0.4841 4.7550988417956797E-01
3R_16139661_SNP T G 0.0828 13 144 0.5002 4.8926071263050552E-01
3R_16139733_SNP T C 0.06329 10 148 0.7048 6.9977347958813407E-01
3R_16139754_DEL A ATACGAAACGCAGA 0.4714 66 74 0.6501 6.2768942259873539E-01
3R_16139776_SNP T G 0.08228 13 145 0.182 1.7423823995284171E-01
3R_16139779_SNP A G 0.07097 11 144 0.8581 8.6746372735093980E-01
3R_16139796_SNP T C 0.3691 55 94 0.7362 7.2899953533766138E-01
3R_16139810_SNP G T 0.3571 55 99 0.5569 5.4583051704885821E-01
3R_16139825_SNP A G 0.366 56 97 0.477 4.7263339107761182E-01
3R_16139828_SNP C T 0.3642 55 96 0.5976 5.8398032310100190E-01
3R_16139842_INS ACA A 0.5 72 72 0.4465 4.2473264823920143E-01
3R_16139858_SNP G A 0.0828 13 144 0.8641 8.6032899100105820E-01
3R_16139860_INS GG G 0.08917 14 143 0.995 9.9487410711947921E-01
3R_16139870_SNP T C 0.08125 13 147 0.9434 9.4224142294818491E-01
3R_16139872_SNP C A 0.2658 42 116 0.8965 8.9471161494642970E-01
3R_16139908_DEL A AAAATTGCATA 0.05063 8 150 0.1561 1.4864021972733765E-01
3R_16139939_SNP G C 0.4795 70 76 0.5419 5.2060062461028656E-01
3R_16139945_SNP T A 0.4894 69 72 0.5541 5.2872558429179417E-01
3R_16139992_SNP G A 0.06918 11 148 0.5311 5.2263916018004419E-01
3R_16140035_SNP T C 0.3758 56 93 0.6629 6.4808088701256106E-01
3R_16140039_SNP G T 0.3826 57 92 0.6769 6.6254472729339176E-01
3R_16140065_SNP C T 0.3901 55 86 0.7931 7.8096958421781859E-01
3R_16140147_SNP G T 0.3691 55 94 0.5036 4.8373106653860143E-01
3R_16140153_SNP T A 0.36 54 96 0.4853 4.6616502676517213E-01
3R_16140166_SNP T G 0.3784 56 92 0.4468 4.2437279269890116E-01
3R_16140217_SNP A T 0.3758 56 93 0.4457 4.2582545403017957E-01
3R_16140221_SNP G T 0.3775 57 94 0.9223 9.1929327409712691E-01
3R_16140229_SNP C T 0.07407 12 150 0.9505 9.4974822989147034E-01
3R_16140240_SNP T G 0.2895 44 108 0.9849 9.8434547758686519E-01
3R_16140253_SNP A T 0.2949 46 110 0.9498 9.4849327198811595E-01
3R_16140302_SNP G T 0.2327 37 122 0.9807 9.8027836990627781E-01
3R_16140362_SNP A G 0.4965 70 71 0.4408 4.1094431659462094E-01
3R_16140420_SNP T C 0.0625 10 150 0.704 6.9946791332049207E-01
3R_16140423_SNP C T 0.3775 57 94 0.9329 9.3044657824624177E-01
3R_16140428_DEL A AACTCAAAATTGCA 0.07407 12 150 0.9505 9.4974822989147034E-01
3R_16140475_SNP A G 0.3007 46 107 0.9957 9.9561543761273219E-01
3R_16140504_SNP A G 0.07362 12 151 0.9617 9.6124931785787171E-01
3R_16140543_SNP A G 0.07362 12 151 0.9617 9.6124931785787171E-01
3R_16140544_SNP T A 0.0679 11 151 0.9116 9.1026469540736088E-01
3R_16140547_SNP G T 0.3907 59 92 0.8703 8.6527632176946701E-01
3R_16140564_SNP G A 0.07453 12 149 0.9683 9.6779137695143025E-01
3R_16140591_SNP G T 0.08125 13 147 0.4001 3.9024118503137339E-01
3R_16140608_SNP T A 0.3841 58 93 0.9485 9.4643322030792598E-01
3R_16140620_SNP G T 0.3072 47 106 0.9279 9.2552783930654103E-01
3R_16140654_SNP A C 0.2821 44 112 0.9413 9.3972842481025431E-01
3R_16140722_SNP A G 0.1006 16 143 0.8854 8.8359358267868948E-01
3R_16140835_SNP G C 0.07407 12 150 0.9505 9.4974822989147034E-01
3R_16140892_SNP A C 0.05128 8 148 0.8867 8.8349140844972374E-01
3R_16140932_SNP T C 0.4615 66 77 0.3571 3.3061076694496050E-01
3R_16140952_SNP T G 0.06832 11 150 0.9445 9.4348826056487423E-01
3R_16141005_SNP T C 0.1562 25 135 0.7993 7.9519357447135630E-01
3R_16141017_SNP T C 0.07453 12 149 0.9775 9.7712137460469828E-01
3R_16141036_SNP T C 0.0828 13 144 0.1253 1.1370862012231531E-01
3R_16141060_SNP A G 0.1625 26 134 0.4331 4.2390065089196860E-01
3R_16141096_SNP A G 0.06832 11 150 0.1485 1.4085759979857781E-01
3R_16141139_SNP G T 0.06329 10 148 0.1105 1.0904467987272859E-01
3R_16141200_SNP G A 0.2338 36 118 0.08134 7.2010900887471987E-02
3R_16141232_SNP G A 0.2166 34 123 0.7867 7.8037776517786206E-01
3R_16141244_SNP C T 0.2166 34 123 0.9219 9.1968779697694703E-01
3R_16141253_SNP C T 0.2201 35 124 0.8132 8.0864662614899241E-01
3R_16141262_SNP T A 0.2152 34 124 0.7877 7.8192810841203009E-01
3R_16141387_SNP C A 0.06875 11 149 0.1243 1.1654224169950478E-01
3R_16141397_SNP C A 0.4521 66 80 0.5822 5.6952271483393924E-01
3R_16141443_SNP T C 0.2065 32 123 0.4426 4.3862348526859085E-01
3R_16141488_SNP T A 0.4257 63 85 0.4583 4.4016352031636163E-01
3R_16141684_DEL A AA 0.0922 13 128 0.9474 9.4403546135750527E-01
3R_16141702_SNP A G 0.2 31 124 0.7245 7.1626297647672277E-01
3R_16141749_SNP C A 0.2208 34 120 0.7877 7.8238787566809809E-01
3R_16141772_SNP A C 0.05696 9 149 0.6935 6.8783380660871996E-01
3R_16141808_SNP T G 0.2143 33 121 0.5391 5.2492204214903371E-01
3R_16141814_SNP T G 0.2171 33 119 0.6047 5.9508606553845933E-01
3R_16141830_SNP A G 0.2745 42 111 0.8076 8.0057050252998740E-01
3R_16141851_SNP G T 0.07595 12 146 0.3576 3.4789872629551788E-01
3R_16141874_SNP G T 0.1859 29 127 0.8114 8.0626356295770507E-01
3R_16141900_SNP A T 0.1529 24 133 0.7009 6.9466726190690209E-01
3R_16141922_SNP G C 0.1667 26 130 0.5685 5.5835315367229543E-01
3R_16141925_SNP T C 0.1987 30 121 0.915 9.1191660332765312E-01
3R_16141929_DEL CAC C 0.1905 28 119 0.8204 8.1363810170419115E-01
3R_16141938_SNP T C 0.1569 24 129 0.5726 5.6110659681546027E-01
3R_16141965_SNP A C 0.245 37 114 0.5572 5.4157178619485546E-01
3R_16142145_SNP C G 0.2338 36 118 0.5473 5.3395751956546011E-01
3R_16142175_SNP G A 0.2129 33 122 0.5657 5.5393051405089677E-01
3R_16142228_SNP C T 0.1603 25 131 0.6576 6.4813558191746823E-01
3R_16142240_SNP G A 0.09804 15 138 0.4341 4.3338280655737316E-01
3R_16142241_SNP T C 0.08805 14 145 0.4754 4.6791039335341411E-01
3R_16142346_SNP G A 0.09554 15 142 0.6734 6.7025396846731800E-01
3R_16142377_SNP C G 0.0566 9 150 0.7352 7.2891810674272139E-01
3R_16142379_SNP C T 0.1062 17 143 0.9716 9.7119840229140042E-01
3R_16142382_SNP G A 0.1069 17 142 0.7613 7.5532977802904411E-01
3R_16142476_SNP C A 0.1419 22 133 0.9263 9.2558529816276114E-01
3R_16142481_SNP T A 0.1118 18 143 0.6321 6.2731853920834157E-01
3R_16142608_SNP T A 0.1948 30 124 0.7433 7.3518115548990970E-01
3R_16142699_DEL C CGTTTTCAC 0.08667 13 137 0.8287 8.4194119808652013E-01
3R_16142817_DEL T TT 0.075 12 148 0.2516 2.4410218553895435E-01
3R_16142818_SNP G T 0.05036 7 132 0.6177 6.4344954473732763E-01
3R_16142828_SNP A T 0.06918 11 148 0.04106 4.2254839186857261E-02
3R_16142836_SNP C T 0.141 22 134 0.19 1.7734339657360909E-01
3R_16142851_SNP G T 0.109 17 139 0.1725 1.6477059911832903E-01
3R_16142869_SNP G A 0.1765 27 126 0.08226 7.1672303286884870E-02
3R_16142993_SNP T A 0.06329 10 148 0.2845 2.7356910888447949E-01
3R_16143140_SNP T C 0.1069 17 142 0.3539 3.4414872020748943E-01
3R_16143333_SNP G A 0.1366 22 139 0.4674 4.6163102459738270E-01
3R_16143458_SNP A C 0.1392 22 136 0.7469 7.4227901795562790E-01
3R_16143470_DEL A AAC 0.1477 22 127 0.1616 1.7946329971887154E-01
3R_16143535_SNP A T 0.3013 47 109 0.9399 9.3824204948315171E-01
3R_16143596_SNP A G 0.1026 16 140 0.4784 4.6567327297995631E-01
3R_16144073_SNP A C 0.05521 9 154 0.5998 5.9728126857068375E-01
3R_16144078_SNP T A 0.08025 13 149 0.5494 5.4292787999618974E-01
3R_16144235_SNP G C 0.07407 12 150 0.8344 8.3176467803143705E-01
3R_16144239_SNP G C 0.07407 12 150 0.8344 8.3176467803143705E-01
3R_16144259_SNP T C 0.06748 11 152 0.9563 9.5574050083112128E-01
3R_16144273_SNP G A 0.06918 11 148 0.9972 9.9713745535146625E-01
3R_16144473_SNP C T 0.08176 13 146 0.9571 9.5597684691648399E-01
3R_16144855_DEL G GG 0.05096 8 149 0.5566 5.4715766361351359E-01
3R_16144918_SNP T C 0.08075 13 148 0.3806 3.7156882075684250E-01
3R_16144988_SNP A G 0.07692 12 144 0.6078 5.9822497958377951E-01
3R_16145147_SNP A G 0.0559 9 152 0.4299 4.2114419606925180E-01
3R_16145191_SNP A G 0.1 16 144 0.954 9.5305025095776341E-01
3R_16145318_SNP A G 0.2089 33 125 0.3012 2.8902906602023370E-01
3R_16145444_SNP A T 0.2075 33 126 0.826 8.2356257936784161E-01
3R_16145446_SNP C A 0.2125 34 126 0.9863 9.8607827824996785E-01
3R_16145451_SNP A G 0.1529 24 133 0.9751 9.7462857389137147E-01
3R_16145505_SNP T A 0.0679 11 151 0.7079 7.0346480950455104E-01
3R_16145595_SNP A C 0.05521 9 154 0.2173 2.1216731641346565E-01
3R_16145613_SNP C A 0.08861 14 144 0.4659 4.5788905508994848E-01
3R_16145697_SNP A G 0.08228 13 145 0.114 1.3227390050139420E-01
3R_16145728_SNP A C 0.2026 31 122 0.7162 7.0580746436499009E-01
3R_16145737_SNP A C 0.2065 32 123 0.7648 7.5743774529402907E-01
3R_16145744_SNP T C 0.2051 32 124 0.751 7.4392529352372749E-01
3R_16145762_SNP T C 0.1961 30 123 0.4934 4.8206056522095608E-01
3R_16145783_SNP T G 0.2013 31 123 0.7511 7.4271199656233855E-01
3R_16145813_SNP C A 0.1935 30 125 0.7586 7.5066804290407352E-01
3R_16145832_SNP A C 0.07453 12 149 0.6009 5.9432823614245889E-01
3R_16145837_SNP G A 0.07453 12 149 0.6009 5.9432823614245889E-01
3R_16145843_SNP C T 0.1634 25 128 0.6334 6.2014655589765888E-01
3R_16145847_SNP A G 0.05732 9 148 0.995 9.9483213725542585E-01
3R_16145849_SNP G A 0.05696 9 149 0.9953 9.9520559408050602E-01
3R_16145858_SNP A G 0.06875 11 149 0.9439 9.4286396308451126E-01
3R_16145865_SNP T C 0.0828 13 144 0.9573 9.5605375256198444E-01
3R_16145866_SNP T A 0.09375 15 145 0.7891 7.8512832778135055E-01
3R_16145881_SNP T C 0.08861 14 144 0.9284 9.2664556964839562E-01
3R_16145922_SNP C A 0.1558 24 130 0.3589 3.4107857002161812E-01
3R_16146392_SNP G C 0.2357 37 120 0.7299 7.2255769969308181E-01
3R_16146655_SNP A T 0.3333 52 104 0.6057 5.9463294746300177E-01
3R_16146668_SNP A T 0.07097 11 144 0.2067 1.8993647748008724E-01
3R_16146693_SNP A T 0.2692 42 114 0.6033 5.9290160598468922E-01
3R_16146840_SNP C T 0.125 18 126 0.4047 3.7524194232918262E-01
3R_16146853_SNP T A 0.1716 23 111 0.5974 5.6923641095948985E-01
3R_16146942_SNP A T 0.1835 29 129 0.609 5.9920921909110147E-01
3R_16147020_SNP C A 0.1313 21 139 0.6912 6.8482437033113297E-01
3R_16147181_SNP G C 0.2532 40 118 0.3398 3.2841752657902046E-01
3R_16147394_SNP T C 0.0625 10 150 0.2778 2.6901031124496377E-01
3R_16147400_SNP T A 0.06173 10 152 0.2667 2.6064707156903388E-01
3R_16147404_SNP C T 0.06748 11 152 0.452 4.4610590186125409E-01
3R_16147411_SNP C T 0.06748 11 152 0.452 4.4610590186125409E-01
3R_16147417_SNP T C 0.0559 9 152 0.3712 3.6206255796386944E-01
3R_16147495_SNP C A 0.05488 9 155 0.3114 3.0785823300202042E-01
3R_16147525_SNP G A 0.08642 14 148 0.4481 4.4077029980758031E-01
3R_16147836_SNP C T 0.09938 16 145 0.9165 9.1520665971910731E-01
3R_16148728_SNP T C 0.09434 15 144 0.6999 6.9409887990372110E-01
3R_16149148_SNP A G 0.2208 34 120 0.5832 5.7022339424690793E-01
3R_16149369_SNP G T 0.3179 48 103 0.2421 2.2460452992733437E-01
3R_16149502_SNP G A 0.2449 36 111 0.2469 2.2443505014408771E-01
3R_16150248_SNP T C 0.08176 13 146 0.5432 5.3469469494160271E-01
3R_16153896_SNP A C 0.1006 16 143 0.9033 9.0149995088970858E-01
3R_16153979_SNP G C 0.07097 11 144 0.9381 9.3594004785835261E-01
3R_16154378_SNP T A 0.08861 14 144 0.7882 7.8360792467894202E-01
3R_16155115_SNP A C 0.1 16 144 0.8797 8.7820889373706013E-01
3R_16155822_SNP A C 0.1062 17 143 0.9201 9.1877246764432230E-01
3R_16156318_SNP A G 0.0566 9 150 0.4656 4.5517498130368650E-01
3R_16156322_SNP G A 0.05696 9 149 0.4532 4.4275414163004678E-01
3R_16157712_SNP C A 0.05882 9 144 0.4457 4.2769731346565354E-01
3R_16157726_DEL C CT 0.05096 8 149 0.4879 4.7453465762919600E-01
3R_16158215_DEL C CTGAACTTTCT 0.05128 8 148 0.8803 8.7637129283754689E-01
3R_16158376_INS TGAAGAAGTAT T 0.05063 8 150 0.8911 8.8826731497595379E-01
3R_16158379_DEL T TT 0.4889 66 69 0.4211 3.9289401341935015E-01
3R_16158381_INS ACT A 0.05096 8 149 0.899 8.9604764404572912E-01
3R_16158492_SNP A C 0.05128 8 148 0.9182 9.1714750156702873E-01
3R_16158686_SNP C A 0.08917 14 143 0.9655 9.6449527700546589E-01
3R_16158848_SNP C G 0.08387 13 142 0.1282 1.1510449432328362E-01
3R_16159153_SNP A C 0.2468 39 119 0.1234 1.1344576882716706E-01
3R_16159367_SNP C A 0.05806 9 146 0.1805 1.6479112704280341E-01
3R_16159402_SNP G A 0.06369 10 147 0.1763 1.6330045713686669E-01
3R_16159432_SNP C T 0.06329 10 148 0.7339 7.2758307947848977E-01
3R_16159481_SNP T C 0.06452 10 145 0.1848 1.6956201824062545E-01
3R_16159533_SNP T A 0.1161 18 137 0.7203 7.1244844051784528E-01
3R_16160310_SNP C T 0.1104 17 137 0.595 5.8007984172067273E-01
3R_16160416_SNP A T 0.1646 26 132 0.7361 7.2887278136000688E-01
3R_16160446_SNP C T 0.09494 15 143 0.6136 6.0570004737937166E-01
3R_16160473_SNP G C 0.08861 14 144 0.5761 5.6850931522586579E-01
3R_16160492_SNP T A 0.06098 10 154 0.6434 6.4093284097286274E-01
3R_16160498_SNP C T 0.1056 17 144 0.8177 8.1651011375729521E-01
3R_16160546_SNP G A 0.05488 9 155 0.6981 6.9509377413147933E-01
3R_16160600_SNP C G 0.1491 24 137 0.6459 6.3931799901420061E-01
3R_16160694_SNP T C 0.05521 9 154 0.9472 9.4644095521545857E-01
3R_16160931_SNP A T 0.2583 39 112 0.4359 4.1685125939826917E-01
3R_16161557_SNP C T 0.07692 12 144 0.5194 5.0592269936347878E-01
3R_16161652_SNP T A 0.07595 12 146 0.914 9.1167571544030745E-01
3R_16161668_SNP G A 0.07097 11 144 0.9825 9.8188523628663527E-01
3R_16161698_SNP A G 0.2437 39 121 0.3004 2.8953480647702001E-01
3R_16161786_SNP T C 0.05732 9 148 0.9522 9.5092026230711379E-01
3R_16162031_SNP G C 0.4305 65 86 0.279 2.5858971710637479E-01
3R_16162058_SNP G A 0.4867 73 77 0.447 4.2674191700409081E-01
3R_16162117_SNP A G 0.1677 26 129 0.8541 8.4989823973127843E-01
3R_16162155_SNP T G 0.2722 43 115 0.4078 3.9480210615536249E-01
3R_16162280_SNP C T 0.4145 63 89 0.7218 7.1049510683155770E-01
3R_16162477_SNP T C 0.4539 69 83 0.8628 8.5748980580688183E-01
3R_16162531_SNP G A 0.4503 68 83 0.8608 8.5520966368477391E-01
3R_16162611_SNP C G 0.4122 61 87 0.8374 8.3027178889413189E-01
3R_16162768_SNP A T 0.3667 55 95 0.7508 7.3991696623851655E-01
3R_16162911_SNP G T 0.2078 32 122 0.2689 2.5639164490725186E-01
3R_16162926_SNP T C 0.3442 53 101 0.3136 3.0147518092382142E-01
3R_16162971_SNP A T 0.2781 42 109 0.1849 1.7865614420085574E-01
3R_16163007_SNP G C 0.1019 16 141 0.8956 8.9298555882535047E-01
3R_16163121_SNP C T 0.3974 60 91 0.3409 3.2070279938504909E-01
3R_16163148_SNP C T 0.3478 48 90 0.3612 3.3090159923308693E-01
3R_16163281_SNP C T 0.2949 46 110 0.3984 3.8291460314869785E-01
3R_16163339_SNP C A 0.4065 63 92 0.582 5.7377424046345804E-01
3R_16164184_SNP A C 0.4371 66 85 0.6263 6.1177648834496678E-01
3R_16164220_SNP A T 0.4257 63 85 0.4227 3.9703346906903958E-01
3R_16164224_SNP A G 0.4706 72 81 0.3207 3.0361293003421264E-01
3R_16164346_SNP G C 0.3791 58 95 0.4047 3.8524651070163773E-01
3R_16164367_SNP T C 0.4129 64 91 0.4482 4.3371486972760642E-01
3R_16164397_SNP G A 0.1234 19 135 0.77 7.6427088273969601E-01
3R_16164424_SNP T G 0.36 54 96 0.4826 4.6425569349318352E-01
3R_16164548_SNP G A 0.3248 51 106 0.3919 3.7994836730994119E-01
3R_16164577_SNP G T 0.3846 60 96 0.2833 2.7014518765415607E-01
3R_16164693_SNP T A 0.2941 45 108 0.5955 5.8450732946645911E-01
3R_16164718_SNP T G 0.05096 8 149 0.8348 8.3038111675600923E-01
3R_16164740_SNP C A 0.2162 32 116 0.5084 4.8758574337010274E-01
3R_16164756_SNP A C 0.1 16 144 0.607 5.9975726720583666E-01
3R_16164821_SNP C T 0.1753 27 127 0.757 7.4901555703007472E-01
3R_16165050_SNP T C 0.075 12 148 0.8661 8.6313134804772873E-01
3R_16165100_SNP A C 0.2418 37 116 0.9452 9.4347355470839933E-01
3R_16165157_SNP C T 0.2516 39 116 0.9324 9.3033873658766275E-01
3R_16165255_SNP C G 0.2039 31 121 0.9753 9.7460920781638427E-01
3R_16165310_SNP G A 0.18 27 123 0.3374 3.3035419272718325E-01
3R_16165413_SNP T C 0.2171 33 119 0.9639 9.6241969130815053E-01
3R_16165421_SNP A G 0.07362 12 151 0.08 7.7232200859482569E-02
3R_16165521_SNP A G 0.3576 54 97 0.3419 3.2253595371225285E-01
3R_16165620_SNP A T 0.07643 12 145 0.7483 7.4092471560184214E-01
3R_16165631_SNP A G 0.07595 12 146 0.9927 9.9250421300861791E-01
3R_16165648_SNP T G 0.07643 12 145 0.581 5.7420266242467000E-01
3R_16165659_SNP G A 0.09032 14 141 0.768 7.6272362586183740E-01
3R_16165683_SNP T A 0.07547 12 147 0.5838 5.7565988309847360E-01
3R_16165707_SNP C T 0.08917 14 143 0.8337 8.2971722053444052E-01
3R_16165747_SNP A C 0.05625 9 151 0.8011 7.9722322903389187E-01
3R_16165763_SNP T C 0.08125 13 147 0.4984 4.8882198214571015E-01
3R_16165773_SNP G A 0.06211 10 151 0.9692 9.6892446291352541E-01
3R_16165775_SNP A G 0.0679 11 151 0.5709 5.6472564695506544E-01
3R_16165786_SNP T C 0.3378 50 98 0.5956 5.7841764540857599E-01
3R_16165788_SNP G T 0.2583 39 112 0.333 3.1500568813706831E-01
3R_16165913_DEL C CAACAGGACC 0.08 12 138 0.9436 9.4176423242468665E-01
3R_16165961_SNP G A 0.2092 32 121 0.2843 2.6716450134247083E-01
3R_16165980_SNP T C 0.2105 32 120 0.3504 3.3405618243058044E-01
3R_16165997_SNP G A 0.1987 30 121 0.7468 7.5280040854322550E-01
3R_16166280_SNP T G 0.4324 64 84 0.7443 7.3372535397696614E-01
3R_16166319_SNP G A 0.4315 63 83 0.736 7.2303611280179036E-01
3R_16166350_SNP A T 0.2662 41 113 0.6621 6.8243224992697815E-01
3R_16166354_DEL T AG 0.2645 41 114 0.6534 6.7518687138265820E-01
3R_16166359_SNP C T 0.2368 36 116 0.7029 7.2272052160413913E-01
3R_16166367_DEL A ACTTTCTATA 0.2353 36 117 0.6089 6.3247441377411784E-01
3R_16166397_SNP A T 0.2449 36 111 0.5741 5.9176721367237817E-01
3R_16166412_SNP T C 0.24 36 114 0.621 6.0571183310657017E-01
3R_16166488_SNP T C 0.1375 22 138 0.6049 6.3040680033614249E-01
3R_16166512_SNP T C 0.4387 68 87 0.9563 9.5498001769270902E-01
3R_16166532_SNP T G 0.1437 23 137 0.6127 6.0885891491359667E-01
3R_16166543_SNP A G 0.2876 44 109 0.4531 4.3972612602564987E-01
3R_16166677_SNP T C 0.3947 60 92 0.7577 7.4941413154207304E-01
3R_16166701_SNP C A 0.4371 66 85 0.6022 5.8868299735758067E-01
3R_16166702_SNP A G 0.4481 69 85 0.6489 6.3883454561379538E-01
3R_16166816_SNP T C 0.1875 30 130 0.9742 9.7377324169705193E-01
3R_16166844_SNP G A 0.1938 31 129 0.9483 9.4761957348390047E-01
3R_16166851_DEL T TGGG 0.3942 54 83 0.9085 9.0987516118638578E-01
3R_16166886_SNP G A 0.24 36 114 0.9501 9.4835584476986068E-01
3R_16167007_SNP C T 0.2662 41 113 0.9254 9.2284923312227551E-01
3R_16167027_SNP T A 0.2614 40 113 0.9804 9.7976611581575357E-01
3R_16167050_DEL T TG 0.1921 29 122 0.7468 7.3913341953206946E-01
3R_16167060_SNP T C 0.2237 34 118 0.8613 8.5841171392930360E-01
3R_16167064_SNP G A 0.3775 57 94 0.9003 8.9630408895694669E-01
3R_16167067_SNP A T 0.2532 40 118 0.9306 9.2882496199563036E-01
3R_16167091_SNP C T 0.08589 14 149 0.4687 4.6267784889911279E-01
3R_16167096_SNP A T 0.2722 43 115 0.9442 9.4298638127397527E-01
3R_16167131_SNP A T 0.3007 46 107 0.8776 8.7395372367447499E-01
3R_16167185_SNP A T 0.3421 52 100 0.6452 6.3485068274972334E-01
3R_16167191_SNP T A 0.2792 43 111 0.9824 9.8215439602428345E-01
3R_16167234_SNP G T 0.2614 40 113 0.9569 9.5549598247926693E-01
3R_16167252_SNP T G 0.2403 37 117 0.845 8.4579001373904117E-01
3R_16167421_SNP G A 0.302 45 104 0.9186 9.1559404492938967E-01
3R_16167458_SNP T G 0.1538 22 121 0.625 6.0738578199744153E-01
3R_16167580_SNP A G 0.1 16 144 0.8118 8.0898084185168395E-01
3R_16167657_SNP A G 0.1711 26 126 0.8066 8.0017688667378128E-01
3R_16167661_SNP C A 0.2105 32 120 0.5516 5.3880563934457004E-01
3R_16167721_SNP G A 0.1656 26 131 0.6084 6.0160532788999477E-01
3R_16167725_DEL A GT 0.1429 22 132 0.7204 7.1409503119612394E-01
3R_16167782_SNP C G 0.3267 49 101 0.8885 8.8543462419130559E-01
3R_16167808_SNP A C 0.1795 28 128 0.5649 5.5999010127507920E-01
3R_16167859_SNP G A 0.4667 70 80 0.6802 6.6812035116980517E-01
3R_16167927_SNP A T 0.366 56 97 0.5568 5.4212384856519380E-01
3R_16167958_SNP T C 0.1847 29 128 0.4529 4.4360879021443766E-01
3R_16167994_SNP A T 0.1806 28 127 0.8038 8.0081191798510720E-01
3R_16168030_SNP G A 0.4539 69 83 0.2671 2.5202953795784822E-01
3R_16168151_SNP T G 0.2051 32 124 0.8786 8.7556324995905888E-01
3R_16168161_SNP G A 0.2065 32 123 0.9112 9.0898605475149674E-01
3R_16168164_SNP T A 0.457 69 82 0.8685 8.6520775507030234E-01
3R_16168172_SNP A G 0.4533 68 82 0.7334 7.3053170236317522E-01
3R_16168189_SNP T C 0.4503 68 83 0.6476 6.3610645682860167E-01
3R_16168213_SNP A T 0.2222 34 119 0.9073 9.0484456839009253E-01
3R_16168232_SNP G A 0.1806 28 127 0.7495 7.4122541950747811E-01
3R_16168238_SNP T C 0.1795 28 128 0.9574 9.5629030132538384E-01
3R_16168430_SNP A T 0.2876 44 109 0.7044 6.9490151444547132E-01
3R_16168445_SNP T A 0.1975 31 126 0.6977 6.9359432835705981E-01
3R_16168681_SNP A C 0.2166 34 123 0.5975 5.9020364721149132E-01
3R_16168771_SNP T A 0.472 76 85 0.6312 6.2585943619127105E-01
3R_16168810_SNP C G 0.4067 61 89 0.7266 7.1758633350225165E-01
3R_16168932_SNP A G 0.4933 74 76 0.8773 8.7434859335857729E-01
3R_16168942_SNP G A 0.2468 38 116 0.7798 7.7289898223109743E-01
3R_16168961_SNP A C 0.2179 34 122 0.9428 9.4125822187499886E-01
3R_16168986_SNP C G 0.3448 50 95 0.8411 8.3458577142327228E-01
3R_16168993_SNP T C 0.2734 38 101 0.6951 6.7691730922821980E-01
3R_16168999_SNP T G 0.3456 47 89 0.684 6.6774192980322589E-01
3R_16169005_SNP A G 0.271 42 113 0.6851 6.7572597437938842E-01
3R_16169007_SNP A G 0.06369 10 147 0.7023 6.9348102205043349E-01
3R_16169022_SNP A G 0.1266 20 138 0.549 5.4474914545304221E-01
3R_16169024_DEL A ATGTGAAGAT 0.2051 32 124 0.7029 6.9566178593358108E-01
3R_16169048_SNP A G 0.3595 55 98 0.6275 6.1684723576023237E-01
3R_16169070_SNP T C 0.3618 55 97 0.6513 6.4383171962962060E-01
3R_16169072_SNP C T 0.1392 22 136 0.8441 8.4160124350450227E-01
3R_16169078_SNP T C 0.3576 54 97 0.5855 5.7683914138922532E-01
3R_16169097_SNP T G 0.3642 55 96 0.6528 6.4174919317087231E-01
3R_16169136_SNP C T 0.4065 63 92 0.5631 5.5208696408484315E-01
3R_16169156_SNP A G 0.3636 56 98 0.6721 6.6318124134049061E-01
3R_16169255_SNP A C 0.36 54 96 0.7149 7.0383205190548437E-01
3R_16169301_SNP C A 0.4238 64 87 0.5643 5.5158850015381478E-01
3R_16169302_SNP T G 0.4248 65 88 0.6608 6.5134077632012599E-01
3R_16169307_SNP A T 0.1195 19 140 0.7598 7.5636315523571329E-01
3R_16169312_SNP A G 0.4342 66 86 0.9138 9.1196879844049084E-01
3R_16169327_SNP A G 0.1304 21 140 0.9488 9.4808782933648661E-01
3R_16169345_SNP G A 0.1329 21 137 0.9067 9.0485005028416499E-01
3R_16169370_SNP C T 0.1304 21 140 0.9488 9.4808782933648661E-01
3R_16169379_SNP T G 0.1195 19 140 0.677 6.7242715237877149E-01
3R_16169383_SNP A G 0.125 20 140 0.7195 7.1623631176169733E-01
3R_16169406_SNP A T 0.1195 19 140 0.9315 9.3088292880086632E-01
3R_16169409_SNP T C 0.1474 23 133 0.6596 6.5203278052001767E-01
3R_16169456_SNP G A 0.3694 58 99 0.614 6.0529246911923829E-01
3R_16169471_SNP C T 0.3831 59 95 0.5086 4.9521469573462373E-01
3R_16169550_SNP T G 0.4067 61 89 0.5506 5.3588467869617351E-01
3R_16169579_SNP A C 0.38 57 93 0.8411 8.3444526407109754E-01
3R_16169605_SNP A G 0.3733 56 94 0.5444 5.3192400890390990E-01
3R_16169694_SNP A G 0.38 57 93 0.8799 8.7527497049595571E-01
3R_16169704_SNP T C 0.3867 58 92 0.9175 9.1429158068545024E-01
3R_16169705_SNP C G 0.3893 58 91 0.9038 8.9952080422177838E-01
3R_16169792_SNP A G 0.118 19 142 0.5816 5.7563657350082831E-01
3R_16169805_SNP G A 0.3816 58 94 0.5002 4.9301142004142129E-01
3R_16169831_SNP T A 0.118 19 142 0.5816 5.7563657350082831E-01
3R_16169839_DEL TAGTAGTACAC G 0.4803 73 79 0.1811 1.6653181918586768E-01
3R_16169855_DEL AA A 0.4803 73 79 0.1811 1.6653181918586768E-01
3R_16169867_SNP A T 0.3882 59 93 0.3789 4.1023589425095153E-01
3R_16169879_SNP T A 0.48 72 78 0.3739 4.0401189405632598E-01
3R_16169881_SNP T C 0.4765 71 78 0.3716 3.9867003861314132E-01
3R_16169911_DEL AA A 0.4792 69 75 0.2048 2.2966895054527536E-01
3R_16169976_SNP C T 0.05369 8 141 0.8861 8.8003555136474010E-01
3R_16170005_SNP T A 0.4307 59 78 0.2109 1.7730059164683964E-01
3R_16170049_SNP T C 0.0559 9 152 0.7401 7.3595879722128976E-01
3R_16170082_SNP C A 0.4631 69 80 0.2734 2.5322782377882647E-01
3R_16170088_SNP G A 0.42 63 87 0.2179 2.0140946406581828E-01
3R_16170090_SNP T A 0.46 69 81 0.2444 2.2603167334665397E-01
3R_16170120_SNP G C 0.05031 8 151 0.5258 5.1740461275326199E-01
3R_16170170_SNP A G 0.3974 60 91 0.1438 1.3178936233564542E-01
3R_16170181_INS TT T 0.4779 65 71 0.1444 1.1887219699619844E-01
3R_16170195_SNP T C 0.4305 65 86 0.1031 9.2396167977380483E-02
3R_16170207_SNP T C 0.4342 66 86 0.1347 1.2425748054895880E-01
3R_16170346_SNP A G 0.0566 9 150 0.7894 7.8547313957918341E-01
3R_16170357_SNP T C 0.3154 47 102 0.7954 7.8576008754410220E-01
3R_16170943_SNP T C 0.05031 8 151 0.358 3.5078667983745315E-01
3R_16170977_SNP G A 0.1548 24 131 0.3962 3.8553477108626444E-01
3R_16170981_SNP T C 0.1284 19 129 0.9545 9.5223158007446740E-01
3R_16170984_SNP G A 0.3379 49 96 0.8543 8.4700661255474596E-01
3R_16170990_SNP C T 0.3401 50 97 0.869 8.6355527470688886E-01
3R_16171023_SNP A G 0.05096 8 149 0.8766 8.7361466367167595E-01
3R_16171027_INS ACGACATA A 0.09934 15 136 0.5335 5.2394925872544329E-01
3R_16171028_INS CGACATAC T 0.1862 27 118 0.5992 5.8141694410006761E-01
3R_16171030_SNP C T 0.1837 27 120 0.4451 4.2118305942036871E-01
3R_16171049_SNP T G 0.3381 47 92 0.5915 5.6668012451381666E-01
3R_16171050_INS TGTGTATCAG T 0.3425 50 96 0.7544 7.4278492631287152E-01
3R_16171067_SNP A G 0.1986 28 113 0.5426 5.1320824679913168E-01
3R_16171078_SNP C T 0.2206 30 106 0.4802 4.4515311287609272E-01
3R_16171097_SNP T C 0.07333 11 139 0.9499 9.4774545242163211E-01
3R_16171111_SNP A T 0.1781 26 120 0.4188 3.9307208963265983E-01
3R_16171112_SNP A C 0.1806 26 118 0.4435 4.1653353995968145E-01
3R_16171116_SNP C A 0.1849 27 119 0.4194 3.9405861951948573E-01
3R_16171184_SNP G T 0.22 33 117 0.2755 2.9893373197380391E-01
3R_16171189_SNP G A 0.2222 34 119 0.4054 3.8678241493959908E-01
3R_16171190_SNP C T 0.2215 33 116 0.3395 3.1514798317223858E-01
3R_16171204_SNP G T 0.2041 30 117 0.3984 3.7491612583475953E-01
3R_16171217_SNP G T 0.2067 31 119 0.4113 3.8867218046809560E-01
3R_16171253_SNP T A 0.2583 39 112 0.4741 4.5443405398851677E-01
3R_16171254_SNP G A 0.2583 39 112 0.4741 4.5443405398851677E-01
3R_16171389_SNP C T 0.2533 38 112 0.4662 4.4867089428534601E-01
3R_16171567_SNP C T 0.2053 31 120 0.321 3.0703857577090110E-01
3R_16172145_SNP G A 0.2013 31 123 0.485 4.7351444875465754E-01
3R_16172146_SNP A G 0.1961 30 123 0.5273 5.1532020429493564E-01
3R_16172416_SNP T C 0.3493 51 95 0.4476 4.2387484279099252E-01
3R_16172504_INS T TCTGCT 0.383 54 87 0.9696 9.6983488999472078E-01
3R_16172544_SNP A T 0.4868 74 78 0.4526 4.3461015907921152E-01
3R_16172656_INS T TT 0.1709 27 131 0.8956 8.9361976513357588E-01
3R_16172659_INS A AAGGCATTA 0.1656 26 131 0.6437 6.3740612496670912E-01
3R_16172746_SNP C A 0.2838 42 106 0.9974 9.9722277960097905E-01
3R_16172803_SNP A G 0.3889 56 88 0.8984 8.9272647105382807E-01
3R_16172814_INS TT T 0.3261 45 93 0.1987 2.1097254787772191E-01
3R_16173002_SNP A T 0.07792 12 142 0.8401 8.5018419113549770E-01
3R_16173007_SNP T C 0.075 12 148 0.9424 9.4136775355808855E-01
3R_16173020_SNP C G 0.102 15 132 0.5324 5.1584899649283944E-01
3R_16173024_SNP A T 0.1974 30 122 0.9119 9.0890096738397574E-01
3R_16173069_DEL A AA 0.05882 9 144 0.3566 3.4440291911839793E-01
3R_16173118_SNP A C 0.2185 33 118 0.819 8.1132033434747752E-01
3R_16173125_SNP G A 0.2026 31 122 0.81 8.0317159131019444E-01
3R_16173133_SNP T A 0.1905 28 119 0.9352 9.3798492976921122E-01
3R_16173175_SNP C A 0.3767 55 91 0.7492 7.3693145552006967E-01
3R_16173261_SNP A T 0.05556 9 153 0.82 8.1773440356224281E-01
3R_16173282_INS T TTTGCACTCCC 0.1862 27 118 0.2689 2.4663800091900645E-01
3R_16173319_SNP A C 0.3072 47 106 0.9779 9.7724064119758547E-01
3R_16173339_SNP A T 0.1187 19 141 0.8177 8.1382860459397965E-01
3R_16173385_SNP A T 0.07975 13 150 0.9954 9.9535709314986920E-01
3R_16173465_SNP G A 0.487 75 79 0.4261 4.1133055222590509E-01
3R_16173466_SNP T C 0.4903 76 79 0.3833 3.6870736155818473E-01
3R_16173571_SNP A T 0.4733 71 79 0.7162 7.0475963564599198E-01
3R_16173767_SNP G C 0.2115 33 123 0.1934 1.7896127700937647E-01
3R_16173792_SNP A G 0.1698 27 132 0.9656 9.6483022151340370E-01
3R_16173824_SNP T G 0.3245 49 102 0.4511 4.3308627376573083E-01
3R_16173921_SNP G A 0.411 60 86 0.7805 7.6905944950703775E-01
3R_16173922_SNP T C 0.4082 60 87 0.8488 8.4123704212284800E-01
3R_16173936_SNP C T 0.4014 59 88 0.9417 9.4001171200393230E-01
3R_16173956_SNP A T 0.1457 22 129 0.947 9.4491654738028397E-01
3R_16173962_SNP T A 0.4514 65 79 0.8453 8.3571602087818109E-01
3R_16174292_SNP C T 0.2452 38 117 0.9836 9.8311980362712004E-01
3R_16174327_SNP A G 0.05 8 152 0.4687 4.5934070644321745E-01
3R_16174366_SNP A G 0.1146 18 139 0.9121 9.1046834135403354E-01
3R_16174491_SNP T A 0.1724 25 120 0.8334 8.4098752090978957E-01
3R_16174538_SNP A G 0.1474 23 133 0.9125 9.1018793257826369E-01
3R_16174571_SNP A G 0.1961 30 123 1 9.9997919953183101E-01
3R_16174673_SNP T A 0.1793 26 119 0.9148 9.0945353777460758E-01
3R_16174696_SNP G C 0.125 19 133 0.7639 7.5452280336092259E-01
3R_16174783_SNP T G 0.1169 18 136 0.6921 6.8261184574023115E-01
3R_16175101_SNP C T 0.1019 16 141 0.5388 5.2771833344215313E-01
3R_16175110_SNP T C 0.1013 16 142 0.3376 3.3085535837931823E-01
3R_16175126_SNP A T 0.07547 12 147 0.9013 8.9916454868615736E-01
3R_16175140_SNP T G 0.05769 9 147 0.8585 8.5577182381171979E-01
3R_16175143_SNP C T 0.0641 10 146 0.9985 9.9844609119567751E-01
3R_16175367_SNP A C 0.1019 16 141 0.76 7.5593352614598808E-01
3R_16175371_SNP T A 0.0828 13 144 0.7988 8.1113379687595599E-01
3R_16175433_SNP G A 0.12 18 132 0.00557 3.7001416430326893E-03
3R_16175436_SNP A G 0.2617 39 110 0.2586 2.8669058701464334E-01
3R_16175449_SNP C T 0.255 38 111 0.06276 5.2839374822436919E-02
3R_16175455_SNP A T 0.26 39 111 0.07692 6.6308002106489766E-02
3R_16175515_SNP A T 0.08966 13 132 0.9507 9.4827535220736325E-01
3R_16175568_SNP G C 0.2925 43 104 0.111 1.0153497489250218E-01
3R_16175630_SNP C T 0.1623 25 129 0.2682 2.5289438073126758E-01
3R_16175698_SNP G A 0.2671 39 107 0.466 4.4259816366886728E-01
3R_16175806_SNP A G 0.2252 34 117 0.5183 5.2868795746473607E-01
3R_16175896_SNP T G 0.1076 17 141 0.1075 1.0017007118838472E-01
3R_16175917_SNP G A 0.4762 70 77 0.09347 7.8461808082293902E-02
3R_16175939_SNP C A 0.4792 69 75 0.09526 7.6808284011132599E-02
3R_16176473_SNP G A 0.1806 28 127 0.6121 6.0221058812567230E-01
3R_16176605_SNP A G 0.09934 15 136 0.9674 9.6636786229117244E-01
3R_16176742_SNP A C 0.05298 8 143 0.8907 8.8699660818502002E-01
3R_16176820_SNP G C 0.07742 12 143 0.5081 4.9883056885121768E-01
3R_16177031_SNP T A 0.05488 9 155 0.7837 7.8146129364158678E-01
3R_16177062_SNP G C 0.05521 9 154 0.5456 5.4092769214615466E-01
3R_16177116_SNP A G 0.05521 9 154 0.583 5.7825360529051117E-01
3R_16177627_SNP C G 0.1195 19 140 0.0007263 7.6296320305939479E-04
3R_16178037_SNP G T 0.2179 34 122 0.04815 4.2096856683047960E-02
3R_16178259_SNP C T 0.1974 30 122 0.05231 4.2805591151049892E-02
3R_16178355_SNP C T 0.2468 39 119 0.0893 8.2008769016623378E-02
3R_16178457_DEL A AAGTAAATAA 0.2418 37 116 0.07212 6.2086742317260066E-02
3R_16178476_SNP G A 0.1731 27 129 0.03595 3.1194436825015753E-02
3R_16178478_INS TC A 0.1709 27 131 0.04129 3.6405699149360898E-02
3R_16178480_SNP T G 0.1765 27 126 0.0465 3.8530427936039960E-02
3R_16178481_SNP T C 0.2368 36 116 0.2292 2.5628083756543818E-01
3R_16178498_SNP T G 0.2614 40 113 0.09419 8.2640814256303360E-02
3R_16178510_SNP C T 0.25 38 114 0.05449 4.9728659210131525E-02
3R_16178514_SNP G C 0.1962 31 127 0.04524 4.0445306774554317E-02
3R_16178534_SNP A G 0.1988 32 129 0.06155 5.7675464440002239E-02
3R_16178561_SNP T C 0.1887 30 129 0.04685 4.2598265328495089E-02
3R_16178615_SNP T C 0.1783 28 129 0.05271 4.7222783693018043E-02
3R_16178677_SNP C T 0.24 36 114 0.1018 8.7369430345932253E-02
3R_16178689_SNP T C 0.1698 27 132 0.02316 2.0652249679723001E-02
3R_16178761_INS GGACTCAG G 0.1724 25 120 0.08094 6.7071573216623950E-02
3R_16178865_INS GCTG G 0.1076 17 141 0.1747 1.9086505801577514E-01
3R_16179045_SNP A G 0.0559 9 152 0.8052 8.0204342161065290E-01
3R_16179084_SNP A G 0.2303 35 117 0.6175 6.0416059873345018E-01
3R_16179113_SNP G A 0.0625 10 150 0.7705 7.6661966397062054E-01
3R_16179236_INS GGCGG G 0.245 37 114 0.1148 9.8574862276915587E-02
3R_16179247_SNP G A 0.2365 35 113 0.04419 3.5331257864704708E-02
3R_16179300_SNP G A 0.1076 17 141 0.8239 8.1975666084040666E-01
3R_16179312_SNP A C 0.1275 19 130 0.8745 8.7728468223388756E-01
3R_16179453_SNP C A 0.1 16 144 0.9707 9.7025793104017988E-01
3R_16179481_SNP G A 0.1169 18 136 0.6388 6.2764668315811356E-01
3R_16179553_SNP G C 0.1908 29 123 0.108 9.6289622553541121E-02
3R_16179797_SNP G A 0.2549 39 114 0.1826 1.6692779992786855E-01
3R_16179805_SNP G A 0.2632 40 112 0.1637 1.5767623121554297E-01
3R_16179806_SNP G A 0.2532 39 115 0.2055 1.9045488403580058E-01
3R_16179817_SNP A G 0.25 38 114 0.1807 1.6418694442830695E-01
3R_16179821_SNP A T 0.2532 39 115 0.2001 1.8500815454830577E-01
3R_16179853_SNP A T 0.2516 39 116 0.1759 1.6779394611290777E-01
3R_16179861_SNP G C 0.2614 40 113 0.2418 2.2696839016883896E-01
3R_16179862_SNP A T 0.2532 39 115 0.2402 2.2600357813698957E-01
3R_16179880_SNP C T 0.2614 40 113 0.1693 1.6462401311806318E-01
3R_16179901_SNP T C 0.2583 39 112 0.2014 1.9286932861963024E-01
3R_16179904_SNP C A 0.2467 37 113 0.1785 1.6148782670983275E-01
3R_16179911_SNP G T 0.2533 38 112 0.2095 1.9197293467007359E-01
3R_16179974_SNP G A 0.3014 44 102 0.4956 4.7277309488018615E-01
3R_16180059_SNP G A 0.2645 41 114 0.3158 3.0170976105131331E-01
3R_16180060_SNP A T 0.2733 41 109 0.3006 2.8515989191451807E-01
3R_16180083_SNP T C 0.3061 45 102 0.335 3.1780466735454760E-01
3R_16180093_SNP G C 0.25 39 117 0.1748 1.6323466027559230E-01
3R_16180120_SNP A C 0.2387 37 118 0.0602 5.8412312348638640E-02
3R_16180307_SNP G A 0.3139 43 94 0.3449 3.1643951410907256E-01
3R_16180598_SNP T C 0.1062 17 143 0.8666 8.6525568296896516E-01
3R_16180608_SNP T C 0.1788 27 124 0.1332 1.2025870683147966E-01
3R_16180751_SNP A G 0.1603 25 131 0.4418 4.2933602478203692E-01
3R_16180771_DEL A AATACCT 0.1623 25 129 0.4293 4.1412790450636583E-01
3R_16180803_SNP A C 0.1569 24 129 0.3289 3.2173294119359119E-01
3R_16180840_SNP C T 0.183 28 125 0.1649 1.4973111107264081E-01
3R_16180848_SNP T G 0.1883 29 125 0.1381 1.3492627146536307E-01
3R_16180850_SNP T A 0.1795 28 128 0.1669 1.5551757673534738E-01
3R_16180852_SNP T A 0.1859 29 127 0.1629 1.5170040084479575E-01
3R_16180853_SNP G T 0.1753 27 127 0.3738 3.6868599151822523E-01
3R_16180873_SNP G T 0.1699 26 127 0.2877 2.7603500713163442E-01
3R_16180893_SNP A G 0.1558 24 130 0.4497 4.3465959645845054E-01
3R_16180902_SNP A T 0.1006 16 143 0.4958 4.8649444220805016E-01
3R_16181060_SNP G A 0.1745 26 123 0.5193 5.1346868763324416E-01
3R_16181289_SNP T C 0.05556 9 153 0.5416 5.3532764392720078E-01
3R_16181371_SNP A G 0.1056 17 144 0.7375 7.3542245983710786E-01
3R_16181386_SNP T G 0.1474 23 133 0.7977 7.9218895663642708E-01
3R_16181402_SNP A G 0.2581 40 115 0.4951 4.8412380976678182E-01
3R_16181408_SNP G T 0.2418 37 116 0.5222 5.1725017650618810E-01
3R_16181427_SNP T G 0.1266 20 138 0.4996 4.9037388951635807E-01
3R_16181433_SNP T C 0.1195 19 140 0.4783 4.6952962918021479E-01
3R_16181503_SNP C G 0.05161 8 147 0.7042 6.9398792075021565E-01
3R_16181524_SNP T G 0.06707 11 153 0.4799 4.7536087814653938E-01
3R_16181543_SNP T C 0.1329 21 137 0.6842 6.7791664801273166E-01
3R_16181546_SNP T G 0.1987 30 121 0.6483 6.3730154167313224E-01
3R_16181556_SNP A C 0.1773 25 116 0.7548 7.4871739431364603E-01
3R_16181559_SNP T A 0.1267 19 131 0.379 3.6185380826686631E-01
3R_16181590_SNP G A 0.2482 35 106 0.9237 9.2060579690301403E-01
3R_16181600_SNP T C 0.2374 33 106 0.9203 9.1584922281599013E-01
3R_16181633_INS AA A 0.2394 34 108 0.6655 6.5998352409156680E-01
3R_16181666_SNP T C 0.2171 33 119 0.6113 5.9718012302133405E-01
3R_16181671_SNP C A 0.1806 28 127 0.5272 5.1586541462075852E-01
3R_16181682_SNP C T 0.2208 34 120 0.5661 5.5333525517709770E-01
3R_16181690_SNP G A 0.1006 16 143 0.9963 9.9616796085711445E-01
3R_16181716_SNP A G 0.1948 30 124 0.4727 4.5827197500990147E-01
3R_16181733_SNP C T 0.2013 31 123 0.5517 5.4444153096941905E-01
3R_16181746_SNP G T 0.2 31 124 0.5846 5.7721177337298668E-01
3R_16181748_SNP C A 0.2 31 124 0.4135 3.9924640842677350E-01
3R_16181750_SNP G T 0.2403 37 117 0.5217 5.0802855697643257E-01
3R_16181755_SNP G A 0.2152 34 124 0.3398 3.2911224432396990E-01
3R_16181764_SNP T A 0.2138 34 125 0.3353 3.2614092496982217E-01
3R_16181807_SNP C A 0.2102 33 124 0.3489 3.3686010067064953E-01
3R_16181820_INS TTTTT T 0.2115 33 123 0.3118 3.0294260656863647E-01
3R_16181868_INS TGAAGACTGTTT T 0.2467 37 113 0.6705 6.5917676605404640E-01
3R_16182382_DEL A AA 0.1957 27 111 0.785 7.8277111029086111E-01
3R_16182412_SNP C G 0.1519 24 134 0.9296 9.2830813050500294E-01
3R_16182442_SNP A G 0.09524 14 133 0.971 9.6948453470635343E-01
3R_16182476_SNP C T 0.2745 42 111 0.9876 9.8715877272513153E-01
3R_16182514_SNP C T 0.1494 23 131 0.9879 9.8873500953686899E-01
3R_16182587_SNP T C 0.1325 20 131 0.7356 7.2885551943552440E-01
3R_16182611_SNP C T 0.08387 13 142 0.7862 7.8026793577093168E-01
3R_16182639_SNP T C 0.0559 9 152 0.1243 1.2590072711357558E-01
3R_16182682_SNP G C 0.1603 25 131 0.6789 6.7166776982180210E-01
3R_16182684_SNP A G 0.1558 24 130 0.9464 9.4535846890879038E-01
3R_16182932_SNP C A 0.2053 31 120 0.5578 5.4481519558261793E-01
3R_16182978_INS GGATG G 0.1338 21 136 0.3839 3.7137422137380938E-01
3R_16182990_SNP T C 0.2237 34 118 0.9462 9.4791710856362010E-01
3R_16183009_SNP A G 0.07643 12 145 0.922 9.2019299607874561E-01
3R_16183186_SNP C T 0.1218 19 137 0.8922 8.8926511833312438E-01
3R_16183467_SNP T C 0.3245 49 102 0.2676 2.5216766379833222E-01
3R_16183485_SNP T A 0.3529 54 99 0.3298 3.1480166120779152E-01
3R_16183534_SNP T C 0.3986 59 89 0.4007 3.7827323814695868E-01
3R_16183535_SNP G A 0.4052 62 91 0.3249 3.0975834564528448E-01
3R_16183712_SNP T G 0.1139 18 140 0.5557 5.4746197713160250E-01
3R_16183722_SNP A T 0.1203 19 139 0.5615 5.5316883603505951E-01
3R_16183778_SNP G T 0.3072 47 106 0.6356 6.2294735462223494E-01
3R_16183959_SNP A G 0.1184 18 134 0.8856 8.8359497121351205E-01
3R_16184077_SNP A T 0.4967 76 77 0.8319 8.2598277999835434E-01
3R_16184140_SNP G A 0.179 29 133 0.5761 5.7154224200759496E-01
3R_16184318_SNP A G 0.3699 54 92 0.7638 7.5028443477607987E-01
3R_16184329_SNP G C 0.383 54 87 0.5332 5.0925701214914731E-01
3R_16184330_SNP G T 0.3919 58 90 0.6679 6.5263401835268642E-01
3R_16184332_DEL C CCCC 0.396 59 90 0.6499 6.3477968635303972E-01
3R_16184338_SNP C G 0.4 58 87 0.586 5.6403569505492213E-01
3R_16184370_INS ACCCAA A 0.3699 54 92 0.8655 8.5972640307921244E-01
3R_16184377_INS AAA A 0.3655 53 92 0.6331 6.1310261057827276E-01
3R_16184450_SNP A G 0.1722 26 125 0.51 4.9385454857982902E-01
3R_16184500_SNP C T 0.2617 39 110 0.4164 3.9230559190879677E-01
3R_16184557_SNP A G 0.1862 27 118 0.4011 3.8459477072416914E-01
3R_16184558_SNP A G 0.05096 8 149 0.1364 1.3054514060207811E-01
3R_16184576_SNP A G 0.2338 36 118 0.5169 5.0801960350870401E-01
3R_16184587_SNP A T 0.4615 66 77 0.6666 6.4755680909115942E-01
3R_16184887_SNP A T 0.2244 35 121 0.1596 1.4593708322651644E-01
3R_16184897_SNP A C 0.469 68 77 0.403 3.7655676866381327E-01
3R_16184976_DEL G AAAGCAAAGC 0.06875 11 149 0.3651 3.5447249109827106E-01
3R_16184989_SNP T C 0.3576 54 97 0.6624 6.5033445096936782E-01
3R_16184996_SNP A G 0.05625 9 151 0.8873 8.8498120197851970E-01
3R_16185231_SNP T C 0.3007 46 107 0.8919 8.8926002876827726E-01
3R_16185252_SNP A G 0.07547 12 147 0.6043 6.0683524184060988E-01
3R_16185270_INS CC C 0.06849 10 136 0.9068 9.0328113571466162E-01
3R_16185371_SNP G A 0.09615 15 141 0.9285 9.2763553014967426E-01
3R_16185540_SNP C A 0.302 45 104 0.722 7.2036377712488531E-01
3R_16185573_SNP T A 0.28 42 108 0.8216 8.1624909996186101E-01
3R_16185623_SNP T G 0.2324 33 109 0.6382 6.3049515581269044E-01
3R_16185625_SNP A T 0.2276 33 112 0.6476 6.3521464406006145E-01
3R_16185644_SNP G A 0.2708 39 105 0.8861 8.8061240056082246E-01
3R_16185647_SNP T C 0.2222 32 112 0.9031 8.9855264673197022E-01
3R_16185669_SNP G T 0.2292 33 111 0.9128 9.0804760998288903E-01
3R_16185680_SNP T C 0.2806 39 100 0.9163 9.1061371101752941E-01
3R_16185681_SNP A T 0.2746 39 103 0.8832 8.7619131177420584E-01
3R_16185716_SNP G T 0.223 31 108 0.8137 8.0276754294825636E-01
3R_16185722_SNP C T 0.1096 16 130 0.7918 7.8348236137362570E-01
3R_16185741_SNP A T 0.06 9 141 0.9398 9.3727538308718716E-01
3R_16185745_SNP A G 0.09655 14 131 0.8302 8.2081886355760680E-01
3R_16185762_SNP C T 0.06122 9 138 0.5473 5.3614413076541600E-01
3R_16185786_SNP C T 0.3862 56 89 0.7879 7.8260482410187815E-01
3R_16185800_SNP T C 0.09934 15 136 0.4767 4.6265830960839527E-01
3R_16185853_SNP A T 0.06329 10 148 0.624 6.1738577660906147E-01
3R_16185866_SNP T A 0.3581 53 95 0.7017 6.8833486593499194E-01
3R_16185888_SNP G T 0.07097 11 144 0.7753 7.6913468675919350E-01
3R_16185920_SNP C T 0.07742 12 143 0.5508 5.3882988952055588E-01
3R_16186035_SNP A C 0.2026 31 122 0.5459 5.4240566062067175E-01
3R_16186040_SNP G A 0.2078 32 122 0.6643 6.6071006710101221E-01
3R_16186071_SNP T G 0.2078 32 122 0.8358 8.3136233287016004E-01
3R_16186080_SNP A G 0.2194 34 121 0.8252 8.2181192278368587E-01
3R_16186107_SNP A G 0.2115 33 123 0.909 9.0686675311663489E-01
3R_16186122_SNP A G 0.2166 34 123 0.9397 9.3851179251585304E-01
3R_16186136_SNP A T 0.2692 42 114 0.9239 9.2507999999782309E-01
3R_16186140_SNP T C 0.2078 32 122 0.7536 7.5022285145485479E-01
3R_16186186_DEL T TTGCGCCTGTAAT 0.1701 25 122 0.4772 4.6430324932997158E-01
3R_16186276_SNP C G 0.05488 9 155 0.7564 7.5456955115922775E-01
3R_16186298_SNP A C 0.2027 30 118 0.9186 9.1462475357769646E-01
3R_16186322_SNP T C 0.0559 9 152 0.2668 2.6161086294360070E-01
3R_16186340_SNP A G 0.08125 13 147 0.8692 8.6648602536460884E-01
3R_16186350_SNP G C 0.09259 15 147 0.9679 9.6735619412205376E-01
3R_16186577_SNP G A 0.3203 49 104 0.927 9.2458664053041462E-01
3R_16186638_SNP A T 0.2387 37 118 0.6097 5.9969486577652664E-01
3R_16186915_SNP A G 0.08974 14 142 0.9876 9.8726197280833039E-01
3R_16187070_SNP G A 0.4467 67 83 0.3242 3.1208390741064174E-01
3R_16187340_SNP A T 0.1006 16 143 0.9775 9.7713216827801774E-01
3R_16187417_SNP G T 0.3087 46 103 0.5592 5.4050749352697669E-01
3R_16187855_SNP A G 0.0559 9 152 0.1665 1.6024649517781042E-01
3R_16188224_SNP T C 0.3217 46 97 0.7319 7.2251105035746033E-01
3R_16188297_SNP T A 0.3106 41 91 0.8177 8.0470182284326064E-01
3R_16188342_SNP T G 0.2279 31 105 0.7131 7.2094186892052003E-01
3R_16188412_SNP T A 0.2624 37 104 0.7841 7.7093512448187773E-01
3R_16188464_SNP A C 0.2449 36 111 0.7257 7.1701204253818607E-01
3R_16188466_SNP A T 0.2215 33 116 0.9433 9.4071633402542087E-01
3R_16188482_SNP G A 0.22 33 117 0.9389 9.3634492516711365E-01
3R_16188639_SNP A G 0.07299 10 127 0.3502 3.4762550475593501E-01
3R_16188651_DEL G GTG 0.06818 9 123 0.7558 7.5636612590624142E-01
3R_16188671_SNP T G 0.08904 13 133 0.796 7.8881396573847007E-01
3R_16188737_SNP C G 0.09317 15 146 0.9823 9.8204747158322347E-01
3R_16188784_SNP A G 0.2876 44 109 0.9335 9.3106744757564275E-01
3R_16188990_SNP C A 0.09677 15 140 0.6942 6.8489862909547006E-01
3R_16189178_SNP C T 0.1235 20 142 0.2718 2.6515554118377305E-01
3R_16189309_SNP A G 0.1447 23 136 0.5616 5.5326313796066917E-01
3R_16189348_SNP C T 0.1589 24 127 0.6806 6.6906018847128546E-01
3R_16189565_SNP T G 0.2945 43 103 0.807 7.9683043566734180E-01
3R_16189627_SNP T C 0.1465 23 134 0.7889 7.8393801972422228E-01
3R_16189629_SNP G T 0.1474 23 133 0.5241 5.3951735118228683E-01
3R_16189638_SNP A C 0.2194 34 121 0.9983 9.9824469797932291E-01
3R_16189652_DEL G GT 0.1835 29 129 0.8128 8.0882800711174496E-01
3R_16189668_DEL A AAG 0.1938 31 129 0.7871 7.8317069430534070E-01
3R_16189684_SNP A C 0.1923 30 126 0.6838 6.7688051674596439E-01
3R_16189732_SNP C A 0.1911 30 127 0.6102 6.0248112746638838E-01
3R_16189754_DEL C TTGTAT 0.09032 14 141 0.6026 5.9004777459231361E-01
3R_16189757_SNP C T 0.05147 7 129 0.1883 1.5544416738566880E-01
3R_16189759_SNP C T 0.2556 34 99 0.5605 5.2410554861924719E-01
3R_16189777_SNP T G 0.2105 32 120 0.8684 8.6316584885311465E-01
3R_16189779_SNP G A 0.1069 17 142 0.5894 5.8230610844341557E-01
3R_16189797_INS AAGTACAGGG A 0.2763 42 110 0.5997 5.8504592171188596E-01
3R_16189857_DEL C CT 0.09494 15 143 0.5198 5.0957912890435253E-01
3R_16190024_SNP C A 0.3194 46 98 0.4597 4.3502569245281275E-01
3R_16190130_SNP G A 0.3642 55 96 0.7018 6.9021696470490135E-01
3R_16190338_SNP G A 0.1429 22 132 0.4293 4.1686961312253323E-01
3R_16190559_SNP A C 0.2102 33 124 0.5088 4.9889631498180698E-01
3R_16190893_SNP T A 0.3901 55 86 0.6576 6.4221718973928854E-01
3R_16190947_SNP T C 0.1382 21 131 0.8471 8.4107937149778866E-01
3R_16190967_SNP C G 0.1391 21 130 0.9556 9.5383796996848380E-01
3R_16191006_SNP G C 0.1447 22 130 0.8779 8.7301171492089458E-01
3R_16191016_SNP C T 0.05769 9 147 0.6101 5.9918265950037619E-01
3R_16191025_SNP G T 0.2273 35 119 0.913 9.1024029943641072E-01
3R_16191035_SNP T A 0.1503 23 130 0.8611 8.5941686080070911E-01
3R_16191036_SNP G A 0.1569 24 129 0.8698 8.6505549382631231E-01
3R_16191062_SNP G C 0.1503 23 130 0.9548 9.5322974343261557E-01
3R_16191076_SNP C T 0.1419 22 133 0.9497 9.4811207417189380E-01
3R_16191081_SNP A G 0.1503 23 130 0.9361 9.3417563937676085E-01
3R_16191171_SNP C T 0.1266 20 138 0.8867 8.8432003625934918E-01
3R_16191173_SNP G T 0.1274 20 137 0.9406 9.3910259115307171E-01
3R_16191208_SNP C T 0.1195 19 140 0.5461 5.3772362461946011E-01
3R_16191264_SNP T C 0.1355 21 134 0.4991 4.8595046538717834E-01
3R_16191537_SNP C T 0.1275 19 130 0.9867 9.8603816543325529E-01
3R_16191598_SNP T C 0.1242 19 134 0.9573 9.5593526635236148E-01
3R_16191611_SNP A C 0.125 20 140 0.474 4.6613655140262000E-01
3R_16191718_SNP G C 0.1447 22 130 0.5822 5.6650836237489632E-01
3R_16191770_SNP A T 0.4832 72 77 0.9449 9.4244634119790882E-01
3R_16191876_SNP G C 0.4671 71 81 0.9897 9.8940661110290606E-01
3R_16191879_SNP A G 0.08176 13 146 0.3402 3.2996383661950268E-01
3R_16191884_SNP G T 0.3882 59 93 0.8968 8.9385038702332864E-01
3R_16191910_DEL T TCAGT 0.1392 22 136 0.6615 6.7769607564077095E-01
3R_16191919_SNP T C 0.4895 70 73 0.9848 9.8398715810349202E-01
3R_16191947_SNP T G 0.2129 33 122 0.8035 7.9768756224977344E-01
3R_16191958_SNP G A 0.4351 67 87 0.821 8.1525492751245199E-01
3R_16192000_SNP C T 0.4803 73 79 0.812 8.0492047121979726E-01
3R_16192004_SNP C T 0.4706 72 81 0.9787 9.7789389421526318E-01
3R_16192032_SNP C A 0.05195 8 146 0.9897 9.8930140397394450E-01
3R_16192042_SNP C G 0.1226 19 136 0.5363 5.2164702493334114E-01
3R_16192206_SNP T G 0.1146 18 139 0.9969 9.9685258822223088E-01
3R_16192285_SNP A G 0.0915 14 139 0.8747 8.7048944181313903E-01
3R_16192292_SNP T C 0.1146 18 139 0.8884 8.8508356518604758E-01
3R_16192344_SNP C G 0.118 19 142 0.9237 9.2232141901883291E-01
3R_16192526_SNP T C 0.4437 67 84 0.3478 3.2988851803888719E-01
3R_16192820_SNP A C 0.2229 35 122 0.6886 6.8262470041697187E-01
3R_16192886_SNP T C 0.3618 55 97 0.6843 6.7321364184625021E-01
3R_16192914_SNP G A 0.2697 41 111 0.6516 6.3895269732734494E-01
3R_16193090_SNP A C 0.3973 58 88 0.7425 7.2935604871156123E-01
3R_16193092_SNP T C 0.2215 33 116 0.4565 4.3624951440879511E-01
3R_16193132_SNP T A 0.08589 14 149 0.2998 2.9338519729264234E-01
3R_16193134_DEL T CAGTTCGCAAGTTTTCA 0.09146 15 149 0.3382 3.3323531810259410E-01
3R_16193152_SNP C A 0.08025 13 149 0.08511 8.6498166595528336E-02
3R_16193155_DEL A AGTGCCT 0.09146 15 149 0.3382 3.3323531810259410E-01
3R_16193172_SNP A G 0.2192 32 114 0.7666 7.5772232885522783E-01
3R_16193179_INS AA A 0.2014 28 111 0.8993 8.9363332756168412E-01
3R_16193335_SNP T G 0.3333 50 100 0.3076 2.8781721069111366E-01
3R_16193351_SNP T G 0.1523 23 128 0.9399 9.3725836389496420E-01
3R_16193571_SNP C A 0.1946 29 120 0.3129 2.9112128552921868E-01
3R_16193572_SNP C T 0.2053 31 120 0.363 3.4357115273630490E-01
3R_16193660_SNP T C 0.1946 29 120 0.2456 2.2500580184083385E-01
3R_16193675_MNP TGCG ACTA 0.2119 32 119 0.3641 3.4429671892822422E-01
3R_16193680_INS TCGTGT T 0.2148 32 117 0.3557 3.3271554816694449E-01
3R_16193682_SNP T A 0.2185 33 118 0.3801 3.6042678420306995E-01
3R_16193683_SNP C A 0.2095 31 117 0.26 2.3861992790311448E-01
3R_16193685_SNP G A 0.2013 30 119 0.2477 2.2786482739248770E-01
3R_16193686_SNP T C 0.2067 31 119 0.3136 2.9250652953338352E-01
3R_16193691_MNP TTT AAC 0.2027 30 118 0.5735 5.6016324038974075E-01
3R_16193694_INS TTG T 0.1973 29 118 0.6309 6.1810133285291546E-01
3R_16193709_SNP G A 0.1959 29 119 0.2226 2.0177275575946529E-01
3R_16193715_SNP C T 0.2157 33 120 0.4906 4.7441583349101057E-01
3R_16193787_SNP A C 0.09877 16 146 0.8567 8.5481056378439968E-01
3R_16193829_SNP T A 0.2013 32 127 0.9137 9.1163482315360067E-01
3R_16193919_SNP T C 0.172 27 130 0.2474 2.3622621307458780E-01
3R_16194024_SNP C T 0.3922 60 93 0.6253 6.1344065452349272E-01
3R_16194027_SNP G A 0.1558 24 130 0.6629 6.5432679452379539E-01
3R_16194082_SNP A G 0.3725 57 96 0.7568 7.4871914261693262E-01
3R_16194110_SNP A G 0.3806 59 96 0.7795 7.7363352301502553E-01
3R_16194137_SNP T C 0.3179 48 103 0.6651 6.5418072358557755E-01
3R_16194181_SNP A G 0.1346 21 135 0.9384 9.3664370268682251E-01
3R_16194198_SNP C T 0.1355 21 134 0.9553 9.5409593192839715E-01
3R_16194244_SNP T A 0.1613 25 130 0.8244 8.1944465736415961E-01
3R_16194291_SNP C T 0.2893 46 113 0.8367 8.3389645830337966E-01
3R_16194305_SNP A G 0.0559 9 152 0.603 5.9581713239480183E-01
3R_16194344_SNP A C 0.05696 9 149 0.6506 6.4335986312315563E-01
3R_16194445_SNP A G 0.06875 11 149 0.6048 5.9958881559741961E-01
3R_16194540_SNP T C 0.1076 17 141 0.9237 9.2179475055673754E-01
3R_16194542_SNP A G 0.05732 9 148 0.2269 2.1388235710567616E-01
3R_16194762_SNP T C 0.1161 18 137 0.9124 9.0973644784631036E-01
3R_16194776_SNP G C 0.1644 24 122 0.8633 8.5603091671145426E-01
3R_16194884_SNP T C 0.121 19 138 0.8686 8.6556243674589173E-01
3R_16194898_SNP A G 0.172 27 130 0.8933 8.9094226885926764E-01
3R_16194904_SNP C G 0.1709 27 131 0.9017 8.9988384499520491E-01
3R_16194940_SNP A G 0.1529 24 133 0.6805 6.7464389242680223E-01
3R_16194960_SNP C A 0.08589 14 149 0.866 8.6427404760549498E-01
3R_16194981_DEL A ATA 0.1879 28 121 0.5324 5.1725297268736004E-01
3R_16195059_SNP T G 0.1481 24 138 0.3396 3.3176555121479256E-01
3R_16195062_DEL G GC 0.1481 24 138 0.3396 3.3176555121479256E-01
3R_16195127_SNP A G 0.1558 24 130 0.5939 5.8074801549353283E-01
3R_16195128_SNP G A 0.1742 27 128 0.22 2.0468476214328157E-01
3R_16195140_SNP T C 0.1509 24 135 0.5688 5.6072328411813377E-01
3R_16195151_SNP G A 0.1242 19 134 0.8222 8.1571888658991831E-01
3R_16195171_SNP G C 0.1447 22 130 0.2563 2.5336616082798769E-01
3R_16195182_DEL A AA 0.3427 49 94 0.1905 1.7490152084541133E-01
3R_16195196_INS G GCATG 0.3657 49 85 0.4585 4.3154961518889301E-01
3R_16195235_SNP C A 0.2105 32 120 0.4197 4.0320617881847109E-01
3R_16195241_SNP C A 0.1409 21 128 0.5055 4.8588097467551472E-01
3R_16195252_SNP A T 0.05128 8 148 0.5653 5.5476836772238558E-01
3R_16195257_SNP T G 0.2215 33 116 0.3657 3.4320809339023539E-01
3R_16195275_SNP A T 0.09155 13 129 0.6333 6.1119848821624645E-01
3R_16195328_SNP T C 0.4315 63 83 0.5361 5.1153288898294269E-01
3R_16195348_SNP A T 0.1043 17 146 0.4452 4.4095138797387445E-01
3R_16195377_SNP T C 0.1026 16 140 0.8158 8.2742797455257078E-01
3R_16195392_DEL A AA 0.2517 36 107 0.7957 8.0257541568626434E-01
3R_16195395_SNP G T 0.3973 58 88 0.7087 6.9191059350508877E-01
3R_16195399_SNP T C 0.3931 57 88 0.6894 6.7065915598185821E-01
3R_16195400_SNP T A 0.1139 18 140 0.7454 7.3981064094594795E-01
3R_16195424_SNP C T 0.25 38 114 0.4943 4.7739294007248034E-01
3R_16195433_SNP C A 0.2467 37 113 0.6063 5.9299323654145331E-01
3R_16195442_SNP A G 0.1645 25 127 0.9322 9.3005003087346383E-01
3R_16195445_SNP C T 0.1634 25 128 0.9195 9.1711875167240009E-01
3R_16195446_SNP A T 0.255 38 111 0.522 5.0479659678125111E-01
3R_16195472_SNP C T 0.09877 16 146 0.5167 5.1200568089393694E-01
3R_16195480_SNP T C 0.255 38 111 0.5833 5.6899709992210212E-01
3R_16195611_SNP A G 0.2532 39 115 0.6676 6.5546847045772361E-01
3R_16195658_SNP G T 0.2597 40 114 0.7508 7.4139393951585975E-01
3R_16195660_SNP T G 0.1125 18 142 0.4688 4.6106155022074047E-01
3R_16195662_SNP T G 0.118 19 142 0.5622 5.5619916757778065E-01
3R_16195686_SNP A T 0.1274 20 137 0.6646 6.5594594493667424E-01
3R_16195721_SNP C A 0.268 41 112 0.79 7.8152526823329360E-01
3R_16195754_SNP T G 0.07547 12 147 0.8986 8.9656655579524014E-01
3R_16195757_DEL T TAGAGCTAGCCC 0.06962 11 147 0.8825 8.7985565548409161E-01
3R_16195767_SNP C A 0.2132 29 107 0.5483 5.1819932575996930E-01
3R_16195775_SNP T C 0.2361 34 110 0.285 2.5330451104453533E-01
3R_16195812_SNP G A 0.2229 35 122 0.3144 2.9988190254981351E-01
3R_16195901_SNP C T 0.05625 9 151 0.6015 5.9515172562399044E-01
3R_16195953_SNP C T 0.2452 38 117 0.546 5.3752929585496423E-01
3R_16196075_SNP G A 0.0566 9 150 0.6463 6.3937051767383402E-01
3R_16196093_SNP A G 0.05556 9 153 0.7452 7.4228739719752324E-01
3R_16196604_SNP A G 0.349 52 97 0.9105 9.0737233815653195E-01
3R_16196657_SNP T C 0.3356 50 99 0.7717 7.6518559917552120E-01
3R_16196724_SNP G C 0.3117 48 106 0.9864 9.8605778164636437E-01
3R_16196775_SNP T A 0.2876 44 109 0.9418 9.3985985498126989E-01
3R_16196776_SNP A C 0.2903 45 110 0.9627 9.6162299478421776E-01
3R_16196780_SNP A G 0.2922 45 109 0.94 9.3825534710371583E-01
3R_16196806_SNP C G 0.4333 65 85 0.9029 8.9902735189542682E-01
3R_16196843_DEL T TTGGTCAT 0.3133 47 103 0.7549 7.6793556795760831E-01
3R_16196888_SNP C A 0.3137 48 105 0.427 4.7086518002244093E-01
3R_16196889_DEL A ATAA 0.1727 24 115 0.6474 6.2556394783019065E-01
3R_16196905_SNP G T 0.3851 57 91 0.6899 7.0403912511890621E-01
3R_16196906_SNP A G 0.3741 55 92 0.5442 5.6474177584709162E-01
3R_16196942_SNP A T 0.1788 27 124 0.8466 8.4303328912992059E-01
3R_16196963_SNP A T 0.3882 59 93 0.7839 7.7568430799870947E-01
3R_16197054_SNP A G 0.1987 30 121 0.9952 9.9504876051952273E-01
3R_16197068_SNP A T 0.1656 26 131 0.992 9.9179400475067858E-01
3R_16197129_SNP G A 0.1656 26 131 0.992 9.9179400475067858E-01
3R_16197141_SNP G C 0.3947 60 92 0.7974 7.8952482429477400E-01
3R_16197188_SNP G A 0.366 56 97 0.7958 7.9433940445459583E-01
3R_16197310_SNP C A 0.1918 28 118 0.8863 8.8088971377788705E-01
3R_16197377_SNP A T 0.3046 46 105 0.9998 9.9980294984744356E-01
3R_16197658_SNP C T 0.3311 50 101 0.421 4.0356507088697868E-01
3R_16197676_SNP A G 0.26 39 111 0.5793 5.6906988506306599E-01
3R_16197862_SNP G C 0.3117 48 106 0.7788 7.7392029066818868E-01
3R_16197994_SNP C T 0.25 38 114 0.9086 9.0532168465472751E-01
3R_16198263_SNP T C 0.09375 15 145 0.8911 8.8942148552499178E-01
3R_16198324_SNP C T 0.2839 44 111 0.8239 8.1835442622688370E-01
3R_16198625_DEL C CC 0.1818 28 126 0.4496 4.3371610928340165E-01
3R_16198656_SNP T C 0.08075 13 148 0.6251 6.1990302267918862E-01
3R_16198778_SNP T G 0.3484 54 101 0.3699 3.5636979902306176E-01
3R_16199082_SNP T C 0.195 31 128 0.6601 6.5633958699273087E-01
3R_16199246_SNP T C 0.3032 47 108 0.04611 4.0389143405867779E-02
3R_16199371_SNP T C 0.2293 36 121 0.07158 6.5225227910850558E-02
3R_16199488_SNP G T 0.1013 16 142 0.8457 8.4281267589394759E-01
3R_16199572_SNP A C 0.3567 56 101 0.9147 9.1270249097552814E-01
3R_16199650_SNP A G 0.2819 42 107 0.02455 2.1798500224618607E-02
3R_16199750_SNP G T 0.2549 39 114 0.05502 4.8211001108968934E-02
3R_16199969_SNP C G 0.3026 46 106 0.07641 6.6226542735961194E-02
3R_16200078_SNP A G 0.4333 65 85 0.228 2.0821387053110252E-01
3R_16200159_SNP C T 0.4305 65 86 0.435 4.2127302139671341E-01
3R_16200255_SNP C G 0.09615 15 141 0.663 6.5258624707291157E-01
3R_16200269_DEL T TAAAAAACACA 0.3358 45 89 0.7755 7.5423381096378983E-01
3R_16200281_INS GGAGTCGACCG G 0.3383 45 88 0.8182 8.2039849194868120E-01
3R_16200296_DEL A AAC 0.05128 8 148 0.7096 7.0058543779715565E-01
3R_16200595_SNP A G 0.08642 14 148 0.9406 9.3969706443819834E-01
3R_16200706_SNP C T 0.1699 26 127 0.9437 9.4180139105377036E-01
3R_16200741_INS T TT 0.4388 61 78 0.948 9.4423073790288847E-01
3R_16200749_SNP T A 0.4028 58 86 0.9779 9.7684127152522104E-01
3R_16200770_SNP T G 0.1069 17 142 0.8999 8.9807816852335665E-01
3R_16200817_SNP A G 0.2839 44 111 0.6766 6.6673460376832927E-01
3R_16200835_SNP A T 0.4183 64 89 0.7941 7.8764327946344537E-01
3R_16200883_SNP A T 0.4336 62 81 0.7465 7.3269022582842536E-01
3R_16200926_SNP T A 0.4326 61 80 0.9109 9.0461701275451900E-01
3R_16200966_SNP A G 0.4228 63 86 0.6557 6.4450342491834989E-01
3R_16201045_SNP T C 0.3642 55 96 0.8181 8.1221798677670254E-01
3R_16201242_SNP A G 0.2468 39 119 0.7511 7.4623169322716898E-01
3R_16201267_SNP A T 0.1806 28 127 0.8683 8.6415678268317109E-01
3R_16201269_SNP G C 0.05556 9 153 0.4998 4.9310433231363515E-01
3R_16201500_SNP G A 0.3267 49 101 0.05064 4.6631981430317555E-02
3R_16201623_SNP C T 0.3869 53 84 0.6102 5.9704549378213057E-01
3R_16201817_SNP C T 0.4 58 87 0.6243 6.0419540689623441E-01
3R_16201825_DEL A ATATCTTCAAAA 0.3897 53 83 0.9373 9.3287945974258479E-01
3R_16201871_SNP T C 0.3972 56 85 0.9983 9.9825375864954036E-01
3R_16201878_SNP C T 0.4058 56 82 0.8993 8.9455777768469724E-01
3R_16201879_SNP A T 0.4526 62 75 0.567 5.8619050019900376E-01
3R_16201886_SNP A C 0.4214 59 81 0.9968 9.9671163308506572E-01
3R_16201896_SNP T C 0.4676 65 74 0.9062 9.0146785349899128E-01
3R_16202180_SNP C T 0.1523 23 128 0.8761 8.7181787469030025E-01
3R_16202443_SNP A C 0.3671 58 100 0.3567 3.4846977596821349E-01
3R_16202757_SNP T C 0.2821 44 112 0.5293 5.2155506666102958E-01
3R_16202976_SNP C G 0.4452 69 86 0.4688 4.5464886528371751E-01
3R_16203095_SNP G A 0.3987 63 95 0.2781 2.6639383251233195E-01
3R_16203149_SNP A G 0.4 62 93 0.3229 3.0745009487290120E-01
3R_16203230_SNP C T 0.3974 60 91 0.7606 7.5141448658846688E-01
3R_16203357_SNP C G 0.3856 59 94 0.5251 5.0954512490742454E-01
3R_16203545_DEL TATGTGGATGTACCGAT T 0.3873 55 87 0.3924 4.0244925917240004E-01
3R_16203582_SNP T C 0.2938 47 113 0.09047 8.4585836100206313E-02
3R_16203756_SNP C G 0.1218 19 137 0.7503 7.4312242533538220E-01
3R_16203867_SNP C T 0.07051 11 145 0.5872 5.7572923487184080E-01
3R_16204008_SNP A T 0.121 19 138 0.7887 7.8274315505898817E-01
3R_16204111_DEL A ACAATATTTA 0.05732 9 148 0.7682 7.6230915846259450E-01
3R_16204130_SNP T C 0.07006 11 146 0.9594 9.5825335373649334E-01
3R_16204326_SNP T A 0.05732 9 148 0.6359 6.2615924503394393E-01
3R_16204566_SNP A G 0.1226 19 136 0.3585 3.4275014311778862E-01
3R_16204696_SNP A T 0.05 8 152 0.6531 6.4643012899758667E-01
3R_16204828_SNP T C 0.08075 13 148 0.1026 9.6286260303424243E-02
3R_16204973_SNP A G 0.1456 23 135 0.4116 3.9946066787205758E-01
3R_16204979_SNP A G 0.1392 22 136 0.3531 3.4091614279963678E-01
3R_16205034_DEL T TTT 0.08333 13 143 0.9875 9.8718442825617847E-01
3R_16205331_SNP G T 0.223 33 115 0.2181 2.1136163799316110E-01
3R_16205392_INS TAT T 0.05755 8 131 0.8802 8.8050536997636719E-01
3R_16205418_SNP A C 0.16 24 126 0.2454 2.2950320572612593E-01
3R_16205501_SNP T G 0.2778 40 104 0.08124 6.6088323006560742E-02
3R_16205607_SNP T C 0.269 39 106 0.1026 8.6089068968323912E-02
3R_16205633_DEL TTGCTCT T 0.3556 48 87 0.3551 3.5065762995504079E-01
3R_16205651_SNP T C 0.1467 22 128 0.7203 7.0794506930272960E-01
3R_16205676_SNP T A 0.1513 23 129 0.1679 1.5343503701741756E-01
3R_16205678_DEL A ATATA 0.1299 20 134 0.9172 9.2037762978449977E-01
3R_16205688_SNP C A 0.3241 47 98 0.2851 2.5794973069008165E-01
3R_16205964_SNP T C 0.1 16 144 0.8302 8.2751329657146910E-01
3R_16206415_SNP C T 0.3182 49 105 0.1263 1.1433570691548733E-01
3R_16206476_SNP G C 0.3161 49 106 0.1301 1.1808902969882806E-01
3R_16206478_SNP G A 0.3097 48 107 0.1149 1.0391545952921677E-01
3R_16206491_SNP G A 0.3205 50 106 0.1237 1.1310389214310246E-01
3R_16206608_SNP C A 0.3399 52 101 0.568 5.5354802541260772E-01
3R_16206658_SNP T A 0.3399 52 101 0.5615 5.4706762076319426E-01
3R_16206688_SNP T G 0.4 60 90 0.2594 2.3673593631911283E-01
3R_16207569_DEL T TT 0.4342 66 86 0.9631 9.6178168556183041E-01
3R_16207581_SNP C T 0.4867 73 77 0.7016 6.8961290235555628E-01
3R_16207603_INS AGCCCATAAGTTAA A 0.4575 70 83 0.833 8.2753714418016533E-01
3R_16207630_SNP T C 0.44 66 84 0.9203 9.1697248085736105E-01
3R_16207631_INS TCAA T 0.44 66 84 0.8444 8.3813835322840002E-01
3R_16207723_SNP G A 0.4667 70 80 0.8715 8.6674203844612296E-01
3R_16208233_SNP G A 0.3878 57 90 0.5539 5.3304936547774995E-01
3R_16208372_SNP A C 0.4082 60 87 0.3067 2.8355222789946000E-01
3R_16208373_SNP C T 0.4 60 90 0.3385 3.1588376917574279E-01
3R_16208405_SNP C A 0.3716 55 93 0.3627 3.4376895534115448E-01
3R_16208450_SNP C T 0.3557 53 96 0.1134 1.0597600144367114E-01
3R_16208467_SNP A C 0.3557 53 96 0.3089 2.8642387271176295E-01
3R_16208551_SNP T C 0.3699 54 92 0.09045 9.4608949498027228E-02
3R_16208595_SNP A G 0.2532 40 118 0.7196 7.1225164867807789E-01
3R_16208653_SNP C T 0.08125 13 147 0.1403 1.3245241906037897E-01
3R_16209246_SNP T C 0.1711 26 126 0.9732 9.7217045172239314E-01
3R_16209255_SNP T A 0.0625 10 150 0.592 5.8381266293008838E-01
3R_16209305_SNP T C 0.1634 25 128 0.7968 7.8942598753624060E-01
3R_16209373_SNP A G 0.06173 10 152 0.4731 4.6597191384262282E-01
3R_16209457_SNP T C 0.1569 24 129 0.9575 9.5592483237984427E-01
3R_16209488_SNP T C 0.05 8 152 0.311 3.0548719410485592E-01
3R_16209610_SNP C T 0.09554 15 142 0.5632 5.5165108286023234E-01
3R_16209629_INS TTAATTATTT T 0.1103 16 129 0.7878 7.7707671321085536E-01
3R_16209630_SNP T A 0.06579 10 142 0.8105 8.0248238900691504E-01
3R_16209638_SNP A C 0.06918 11 148 0.7173 7.1332697466207307E-01
3R_16209650_SNP G A 0.06832 11 150 0.7578 7.5355792363371921E-01
3R_16209686_SNP A G 0.1019 16 141 0.5734 5.6202968051187996E-01
3R_16209698_SNP C G 0.08387 13 142 0.6717 6.6076077935363875E-01
3R_16209706_SNP C G 0.0625 10 150 0.3706 3.6574316814824648E-01
3R_16209789_INS TA T 0.05063 8 150 0.3261 3.1849843493480967E-01
3R_16209868_SNP A G 0.1503 23 130 0.9063 9.0285032717818614E-01
3R_16209924_SNP C T 0.09272 14 137 0.4045 3.8384701309560110E-01
3R_16210044_SNP T C 0.141 22 134 0.8501 8.4581889133196764E-01
3R_16210164_SNP C T 0.05844 9 145 0.3256 3.1462508673211198E-01
3R_16210175_SNP T C 0.07595 12 146 0.6925 6.8580549558217285E-01
3R_16210249_SNP T C 0.2945 43 103 0.8573 8.5061419875651878E-01
3R_16210317_SNP G A 0.07547 12 147 0.6733 6.6590418385326511E-01
3R_16210389_SNP G T 0.2752 41 108 0.6558 6.4075415903714439E-01
3R_16210457_SNP T G 0.1299 20 134 0.8832 8.7913921735104017E-01
3R_16210678_SNP C G 0.08176 13 146 0.419 4.0795001122403840E-01
3R_16210921_DEL A AA 0.4027 60 89 0.2154 2.0315764674851666E-01
3R_16210937_SNP A T 0.1467 22 128 0.6794 6.6660085230949717E-01
3R_16210960_DEL A AA 0.3767 55 91 0.2631 2.3728216078327413E-01
3R_16210973_DEL T TATTGAGTATGGTAAT 0.1645 25 127 0.7826 7.7486172758064364E-01
3R_16210992_SNP C T 0.1346 21 135 0.06592 6.3745386873967746E-02
3R_16211018_SNP G A 0.1656 25 126 0.7702 7.6144479137642751E-01
3R_16211029_DEL T AAGAAA 0.1497 22 125 0.9624 9.6062948706689000E-01
3R_16211093_SNP A C 0.1974 30 122 0.9716 9.7058098698814432E-01
3R_16211165_SNP G T 0.2867 43 107 0.5278 5.0837491295583859E-01
3R_16211325_SNP T C 0.2484 38 115 0.3633 3.4548526736905860E-01
3R_16211329_SNP T C 0.1056 17 144 0.9144 9.1330550357436391E-01
3R_16211333_SNP A C 0.1056 17 144 0.9144 9.1330550357436391E-01
3R_16211336_SNP G A 0.1 16 144 0.8302 8.2751329657146910E-01
3R_16211342_SNP A G 0.2484 38 115 0.374 3.5604709405126100E-01
3R_16211778_SNP T C 0.1788 27 124 0.8198 8.1298535693971685E-01
3R_16211921_SNP G C 0.2708 39 105 0.5916 5.6918076006103202E-01
3R_16212524_SNP T C 0.07792 12 142 0.2428 2.3414200916787464E-01
3R_16212829_SNP T C 0.4527 67 81 0.3981 3.7480403334146839E-01
3R_16213056_SNP A T 0.07362 12 151 0.956 9.5581674047778153E-01
3R_16213060_SNP C A 0.4437 67 84 0.08163 7.4215105168968704E-02
3R_16213061_SNP A T 0.4575 70 83 0.1582 1.4683977987846297E-01
3R_16213077_DEL T TGTGACTGCTGTGTAAAT 0.0641 10 146 0.6806 6.7485883059859253E-01
3R_16213105_SNP A T 0.4768 72 79 0.1265 1.1448749628231092E-01
3R_16213112_SNP C A 0.4575 70 83 0.1472 1.3448652909708558E-01
3R_16213127_SNP A G 0.4351 67 87 0.1126 1.0121854258375385E-01
3R_16213148_SNP G T 0.471 73 82 0.1044 9.5139708709202742E-02
3R_16213175_SNP C T 0.4183 64 89 0.2415 2.2537951925588495E-01
3R_16213205_SNP T C 0.07407 12 150 0.8419 8.4054939471054135E-01
3R_16213244_SNP G C 0.4106 62 89 0.3394 3.6660925277141787E-01
3R_16213280_SNP C T 0.4054 60 88 0.1816 1.7001371622249528E-01
3R_16213421_SNP C A 0.07879 13 152 0.674 6.7167031041847403E-01
3R_16213423_SNP T A 0.07879 13 152 0.674 6.7167031041847403E-01
3R_16213429_SNP T A 0.07362 12 151 0.6074 6.0252869081261162E-01
3R_16213460_DEL GC AGTATTA 0.06173 10 152 0.7718 7.6952235542933600E-01
3R_16213492_SNP T C 0.07317 12 152 0.8306 8.2912580234906275E-01
3R_16213498_SNP G A 0.4733 71 79 0.1563 1.3960364388657065E-01
3R_16213533_SNP C T 0.4564 68 81 0.306 2.8432575088611600E-01
3R_16213564_SNP T C 0.4702 71 80 0.2932 2.7397583066829800E-01
3R_16213668_SNP G T 0.4762 70 77 0.3481 3.2926945367826277E-01
3R_16213752_SNP T A 0.2372 37 119 0.5372 5.2755690176535774E-01
3R_16213754_SNP T A 0.2403 37 117 0.588 5.7649481566727478E-01
3R_16213756_SNP C T 0.2387 37 118 0.5391 5.2801746284413020E-01
3R_16213824_SNP C A 0.2452 38 117 0.2189 2.0657228101842018E-01
3R_16213831_SNP A G 0.2416 36 113 0.9528 9.5119477035219901E-01
3R_16213866_SNP T C 0.4408 67 85 0.1629 1.4841732943598684E-01
3R_16213867_SNP C G 0.2308 36 120 0.3854 3.7135215299138302E-01
3R_16213982_SNP A G 0.1043 17 146 0.3852 3.7910691074521408E-01
3R_16213984_SNP G A 0.4161 62 87 0.2396 2.2058924042535244E-01
3R_16214005_SNP A G 0.4305 65 86 0.258 2.4039818130642121E-01
3R_16214006_SNP G C 0.4238 64 87 0.3188 2.9968345732750701E-01
3R_16214021_SNP G C 0.4276 65 87 0.2942 2.7613734594023198E-01
3R_16214090_SNP T A 0.4379 67 86 0.2175 2.0301622438620370E-01
3R_16214184_SNP T G 0.4354 64 83 0.4472 4.3480655606771756E-01
3R_16214244_SNP C G 0.4295 64 85 0.3366 3.2802880553242741E-01
3R_16214448_SNP A G 0.4172 63 88 0.3722 3.5505219375265540E-01
3R_16214518_SNP G A 0.07975 13 150 0.5699 5.6509584213274411E-01
3R_16214526_SNP A T 0.07975 13 150 0.5699 5.6509584213274411E-01
3R_16214539_DEL G TC 0.0625 10 150 0.1866 2.1083553115168652E-01
3R_16214549_SNP T C 0.08497 13 140 0.5525 5.3830263545091017E-01
3R_16214705_SNP A G 0.4967 76 77 0.2815 2.6549564932732661E-01
3R_16214753_SNP A G 0.05 8 152 0.7663 7.6192766197155037E-01
3R_16214803_SNP A T 0.3851 57 91 0.2665 2.5034869451477215E-01
3R_16214850_SNP T A 0.451 69 84 0.06988 6.0943617815594708E-02
3R_16214891_SNP T C 0.3933 59 91 0.3071 2.8744981733008435E-01
3R_16214960_SNP G A 0.2105 32 120 0.7558 7.4810249663564332E-01
3R_16214981_SNP T C 0.4027 60 89 0.4721 4.5212695670103331E-01
3R_16215106_SNP G C 0.0559 9 152 0.9473 9.4647790040144530E-01
3R_16215329_SNP T A 0.4964 69 70 0.2847 2.5090934014347033E-01
3R_16215360_SNP T C 0.0625 10 150 0.3582 3.6030614270339023E-01
3R_16215558_SNP T C 0.4737 72 80 0.3482 3.3111730981306953E-01
3R_16215672_SNP T C 0.1613 25 130 0.9367 9.3477341155388582E-01
3R_16215871_INS TGCT T 0.09028 13 131 0.5036 5.2406553216364393E-01
3R_16216225_SNP G A 0.2026 31 122 0.6834 6.7299748212583177E-01
3R_16216662_SNP G A 0.2051 32 124 0.5187 5.0738917467795774E-01
3R_16216793_SNP G C 0.4305 65 86 0.4298 4.1013500545545156E-01
3R_16216880_SNP C A 0.3624 54 95 0.4944 4.8545787643084093E-01
3R_16216926_INS A ATTACGCCAATCGA 0.3487 53 99 0.1819 1.6690592771867452E-01
3R_16217012_SNP G T 0.05488 9 155 0.8446 8.4304260313140467E-01
3R_16217018_SNP C T 0.3701 57 97 0.6486 6.6751221474239453E-01
3R_16217106_SNP T C 0.3548 55 100 0.3824 3.6722689167649503E-01
3R_16217142_SNP T G 0.3571 55 99 0.4369 4.2136200902274612E-01
3R_16217152_SNP T G 0.3082 49 110 0.2078 1.9715459246069988E-01
3R_16217293_SNP A T 0.3333 51 102 0.5594 5.4708288908159686E-01
3R_16218097_SNP T C 0.2484 38 115 0.3002 2.8000014866446088E-01
3R_16218840_SNP T A 0.3431 47 90 0.8756 8.6686825285396207E-01
3R_16219358_SNP T A 0.06918 11 148 0.1719 1.6321950713138522E-01
3R_16220002_SNP T G 0.4476 64 79 0.3854 3.7238408199260231E-01
3R_16220024_SNP G A 0.4832 72 77 0.509 4.9097955829547268E-01
3R_16220115_SNP A G 0.4865 72 76 0.4521 4.2896534395547492E-01
3R_16220170_SNP C G 0.2215 33 116 0.9089 9.0610764597191751E-01
3R_16220204_SNP T C 0.451 69 84 0.7514 7.4344635612101551E-01
3R_16220339_SNP G A 0.4768 72 79 0.7155 7.1054389677317920E-01
3R_16220365_SNP A G 0.48 72 78 0.9095 9.0584170517984486E-01
3R_16220401_SNP T C 0.4771 73 80 0.6102 6.0801524438233057E-01
3R_16220410_SNP G T 0.474 73 81 0.8028 7.9706831101319797E-01
3R_16220447_SNP C T 0.2867 41 102 0.8027 7.9107972653335712E-01
3R_16220562_DEL A ACGAAATATCACTATTTTTGCAGCTAAA 0.4868 74 78 0.8185 8.1656979378842609E-01
3R_16220599_SNP C G 0.4834 73 78 0.965 9.6375092192230183E-01
3R_16220608_SNP T C 0.4834 73 78 0.9894 9.8904593534138974E-01
3R_16220614_DEL T TT 0.487 75 79 0.9519 9.5038366695029908E-01
3R_16220630_INS A ACCTTA 0.4737 72 80 0.8126 8.0588166257029059E-01
3R_16220660_SNP T A 0.5 76 76 0.8679 8.7592583736767105E-01
3R_16220661_SNP G T 0.4933 74 76 0.7917 8.0393830567200553E-01
3R_16220673_SNP T G 0.4903 76 79 0.896 8.9337023785523562E-01
3R_16221046_SNP A G 0.4459 66 82 0.8974 8.9254120354190736E-01
3R_16221319_SNP C T 0.4967 75 76 0.8562 8.5169043395860533E-01
3R_16221875_SNP A T 0.1056 17 144 0.2792 2.8543720773511805E-01
3R_16221922_SNP C G 0.4867 73 77 0.3866 3.6866846491530747E-01
3R_16222066_SNP A T 0.3907 59 92 0.3358 3.1746205039177322E-01
3R_16222145_SNP A G 0.4342 66 86 0.5071 4.9125710918649357E-01
3R_16222303_SNP G A 0.06289 10 149 0.1658 1.5830056444706886E-01
3R_16222452_SNP G T 0.4027 60 89 0.8631 8.6058239522442936E-01
3R_16222502_SNP T A 0.06135 10 153 0.549 5.4480432106423926E-01
3R_16222563_SNP T G 0.4474 68 84 0.362 3.4631265789970511E-01
3R_16222710_SNP A G 0.08075 13 148 0.0871 8.1268809192690042E-02
3R_16222945_SNP A G 0.461 71 83 0.7029 6.9215168955492112E-01
3R_16222967_SNP C A 0.4503 68 83 0.6514 6.4410796970562312E-01
3R_16223020_SNP A T 0.05455 9 156 0.02745 2.6286478884274284E-02
3R_16223066_SNP C A 0.4416 68 86 0.892 8.8808505082215450E-01
3R_16223068_SNP T A 0.06707 11 153 0.04416 4.2201735521017109E-02
3R_16223093_SNP T C 0.4837 74 79 0.2407 2.2612424262069397E-01
3R_16223132_SNP T A 0.4834 73 78 0.2289 2.1178346519747204E-01
3R_16223172_DEL A ATGCATTCA 0.4222 57 78 0.3192 3.3339938125025026E-01
3R_16223287_SNP C T 0.4865 72 76 0.8226 8.1444464381903936E-01
3R_16223452_SNP A G 0.06832 11 150 0.05984 5.5711700000260204E-02
3R_16223513_SNP T C 0.06832 11 150 0.08022 7.4991735128775452E-02
3R_16223567_SNP C T 0.3699 54 92 0.4233 4.0021615986368098E-01
3R_16223570_SNP G T 0.3893 58 91 0.4317 4.1237849451572217E-01
3R_16223616_SNP A G 0.3974 60 91 0.4285 4.1073252679602457E-01
3R_16223717_SNP G T 0.4305 65 86 0.3573 3.4025842201419676E-01
3R_16223743_SNP C T 0.4041 59 87 0.3053 2.8107650897945380E-01
3R_16223814_INS TGCAT T 0.4514 65 79 0.3749 3.4822853812123389E-01
3R_16223838_SNP T A 0.473 70 78 0.3631 3.4049774171900704E-01
3R_16223857_SNP C T 0.4552 66 79 0.3721 3.4545889130715213E-01
3R_16223910_DEL T TAAGCGTTGCTCAATAA 0.4101 57 82 0.2229 2.0312097355723657E-01
3R_16223935_SNP T G 0.4167 60 84 0.34 3.1367149088562907E-01
3R_16223970_SNP C T 0.4071 57 83 0.4342 4.0251969882062921E-01
3R_16224003_SNP C T 0.3929 55 85 0.56 5.3440591237997481E-01
3R_16224007_SNP A G 0.3944 56 86 0.5857 5.6235062212370202E-01
3R_16224034_SNP T G 0.4069 59 86 0.3123 3.0210904326776600E-01
3R_16224038_SNP T G 0.4106 62 89 0.35 3.3281129736575754E-01
3R_16224045_SNP T A 0.4145 63 89 0.3949 3.7786978066344801E-01
3R_16224068_SNP A G 0.4228 63 86 0.303 2.8431026581082774E-01
3R_16224069_SNP C T 0.4392 65 83 0.2501 2.3147164749935312E-01
3R_16224072_SNP T G 0.4228 63 86 0.3958 3.7898931331817431E-01
3R_16224081_SNP A T 0.4653 67 77 0.4024 3.8488112696475918E-01
3R_16224144_SNP A T 0.4762 70 77 0.1959 1.7548396887118312E-01
3R_16224147_SNP C T 0.4795 70 76 0.2908 2.6762435524585637E-01
3R_16224203_SNP A G 0.05488 9 155 0.1965 1.9190533345858407E-01
3R_16224521_SNP A T 0.1447 23 136 0.1839 1.7483930998138753E-01
3R_16224552_INS GCCAATTACGAGCCCAAGAGGAGCCGAAGGTTATGACCCCCATTTTCAATGG G 0.2403 37 117 0.4118 3.9581030889279489E-01
3R_16224583_SNP G A 0.2353 36 117 0.471 4.5514340283411137E-01
3R_16224650_SNP C T 0.1871 29 126 0.1462 1.3666052766242709E-01
3R_16224724_SNP G C 0.0875 14 146 0.3266 3.1746363429451852E-01
3R_16225036_SNP T A 0.1783 28 129 0.3817 3.7185165480459115E-01
3R_16225053_SNP A T 0.2987 46 108 0.7949 7.8904297053637085E-01
3R_16225292_SNP C A 0.1208 18 131 0.5882 5.9361035826010000E-01
3R_16225334_SNP G C 0.3289 49 100 0.8541 8.4896873521880079E-01
3R_16225463_SNP G A 0.07143 11 143 0.3543 3.3803325574567888E-01
3R_16225467_SNP T G 0.1948 30 124 0.4396 4.2679754909440326E-01
3R_16225589_SNP C G 0.2848 43 108 0.2628 2.5080138987775036E-01
3R_16225773_SNP C T 0.3882 59 93 0.3735 3.5724278259932629E-01
3R_16225795_SNP T A 0.225 36 124 0.6004 5.9440714238023962E-01
3R_16225877_SNP C A 0.129 20 135 0.1787 1.6776401567211208E-01
3R_16225884_SNP G A 0.1401 22 135 0.1274 1.1892538315452250E-01
3R_16225886_SNP G A 0.3935 61 94 0.434 4.2102680324626585E-01
3R_16225893_SNP A T 0.2264 36 123 0.6212 6.1443713795655475E-01
3R_16225894_SNP A C 0.2313 37 123 0.6455 6.4009993453767744E-01
3R_16226120_SNP G A 0.4416 68 86 0.5181 5.0695869769988200E-01
3R_16226254_SNP T G 0.3137 48 105 0.2691 2.5444688228960177E-01
3R_16226472_SNP C T 0.4968 78 79 0.9471 9.4575481897462277E-01
3R_16226604_SNP C T 0.298 45 106 0.1996 1.8385790708902239E-01
3R_16226630_SNP T G 0.2662 41 113 0.6982 7.1693270252277952E-01
3R_16226802_SNP T C 0.3289 50 102 0.9154 9.2235365211588760E-01
3R_16226811_SNP T A 0.4765 71 78 0.8195 8.1141048934365312E-01
3R_16226834_SNP T G 0.05556 9 153 0.8208 8.1788733055965890E-01
3R_16226908_SNP A C 0.2645 41 114 0.3319 3.1618103298013256E-01
3R_16227186_SNP A G 0.09434 15 144 0.6543 6.4710243759824149E-01
3R_16227269_SNP T C 0.121 19 138 0.7168 7.1004430914740657E-01
3R_16227273_SNP T G 0.1711 26 126 0.3216 3.0371822518110037E-01
3R_16227308_SNP C T 0.1769 26 121 0.2796 2.5368189549017517E-01
3R_16227319_SNP T A 0.4857 68 72 0.4684 4.5318343818296170E-01
3R_16227333_SNP C T 0.1358 22 140 0.2251 2.1752026500906874E-01
3R_16227352_SNP A T 0.3356 49 97 0.5539 5.3448236271432781E-01
3R_16227354_DEL A AGCTCTA 0.3219 47 99 0.5987 5.7941203193074675E-01
3R_16227401_SNP G A 0.3444 52 99 0.7114 7.0008742311591088E-01
3R_16227534_SNP C T 0.09938 16 145 0.1867 1.8102189458776563E-01
3R_16227593_INS GTGG G 0.08075 13 148 0.4022 4.0004660077345100E-01
3R_16227630_SNP T G 0.1069 17 142 0.9113 9.0965362365097757E-01
3R_16227635_SNP T C 0.5 75 75 0.9272 9.2444471706894449E-01
3R_16227915_SNP C T 0.09434 15 144 0.2402 2.3125893656049823E-01
3R_16228010_SNP T C 0.25 39 117 0.8782 8.7635180413520208E-01
3R_16228015_SNP A C 0.4276 62 83 0.8739 8.6877193588779944E-01
3R_16228030_SNP G A 0.2562 41 119 0.9696 9.6923543094564901E-01
3R_16228035_SNP G A 0.2579 41 118 0.9502 9.4956717537357160E-01
3R_16228322_SNP A T 0.1613 25 130 0.6867 6.7732564639517667E-01
3R_16228667_INS ACAGTATAATTCGCTTAGCTGCATCGATAGTTAGCTGCATCGGCAAGATATCTGCATTATTTTTCCATTTTTTTGTGTGAATAGAAAATTTGTACGTTTTGTAATTTGTAAGTTAGCTGCATTTTTAAGTTACCTGCATCGAGGCATTGTGCAAAGTACTCGAGGCAGCTAAGCGAATTATACTGTA A 0.06329 10 148 0.2634 2.5841429775950853E-01
3R_16229274_SNP G T 0.3784 56 92 0.7516 7.4412123447789569E-01
3R_16229318_SNP C A 0.3673 54 93 0.7858 7.7623676390366325E-01
3R_16229336_SNP A T 0.1043 17 146 0.9309 9.3000659172831235E-01
3R_16229359_SNP T G 0.3667 55 95 0.7859 7.7663692326758538E-01
3R_16229376_SNP G A 0.3816 58 94 0.824 8.1721681617005626E-01
3R_16229384_SNP G C 0.375 57 95 0.8716 8.6659908694811805E-01
3R_16229426_SNP A G 0.3467 52 98 0.8255 8.1748914590704302E-01
3R_16229448_SNP A T 0.3867 58 92 0.7633 7.5437458902800714E-01
3R_16229639_SNP A G 0.2994 47 110 0.6419 6.3247242128813674E-01
3R_16229689_SNP T C 0.4013 61 91 0.5684 5.8869689849231677E-01
3R_16230105_SNP G A 0.3067 46 104 0.9216 9.1939880318828138E-01
3R_16230359_SNP T C 0.1069 17 142 0.928 9.2657399315029321E-01
3R_16230376_SNP G T 0.375 57 95 0.8344 8.2980252471348370E-01
3R_16230462_SNP G A 0.1553 25 136 0.7484 7.4468664959523645E-01
3R_16230506_SNP C T 0.4324 64 84 0.9111 9.0753509350590889E-01
3R_16230510_SNP A C 0.4452 69 86 0.7317 7.2398371382787507E-01
3R_16230517_DEL A ATACAAGA 0.3226 50 105 0.5001 4.8681949872359620E-01
3R_16230531_SNP C T 0.3158 48 104 0.6233 6.0994202656547869E-01
3R_16230562_SNP A C 0.3933 59 91 0.6201 6.1416147871209004E-01
3R_16230578_SNP A T 0.3831 59 95 0.6396 6.2964096921650770E-01
3R_16230619_SNP A T 0.3961 61 93 0.6699 6.5811700434776288E-01
3R_16230634_SNP C G 0.0875 14 146 0.9194 9.1945340134643005E-01
3R_16230640_SNP T C 0.08805 14 145 0.9059 9.0391624602635479E-01
3R_16230729_SNP T A 0.1019 16 141 0.5609 5.5227717011505595E-01
3R_16230814_SNP T C 0.2621 38 107 0.9372 9.3376260062298022E-01
3R_16230819_SNP T A 0.4722 68 76 0.7095 6.9698589718641357E-01
3R_16230820_SNP C A 0.2394 34 108 0.7823 7.7041445978252443E-01
3R_16231067_SNP C A 0.1006 16 143 0.8399 8.3654299173336244E-01
3R_16231270_SNP G C 0.2038 32 125 0.6442 6.3795345881213705E-01
3R_16231318_SNP A C 0.1154 18 138 0.2257 2.1325841272530399E-01
3R_16231427_SNP G A 0.4564 68 81 0.8454 8.4227209144439774E-01
3R_16231511_SNP A G 0.06832 11 150 0.9357 9.3471027732469403E-01
3R_16231512_DEL G GTGAAA 0.07407 12 150 0.9353 9.3448567874869104E-01
3R_16231739_SNP C T 0.1187 19 141 0.9364 9.3530777662247599E-01
3R_16231742_SNP T C 0.1139 18 140 0.9724 9.7176386260891934E-01
3R_16231764_SNP G A 0.1062 17 143 0.8101 8.0680169002394342E-01
3R_16231811_SNP T C 0.3072 47 106 0.3516 3.3625978805874868E-01
3R_16231815_SNP A T 0.4257 63 85 0.8895 8.8493665076403061E-01
3R_16231854_SNP T C 0.09434 15 144 0.8334 8.3069938689248912E-01
3R_16231896_SNP C T 0.4698 70 79 0.8327 8.2742833958347495E-01
3R_16231982_SNP C T 0.2267 34 116 0.5299 5.1427776647850965E-01
3R_16231986_DEL C CG 0.1702 24 117 0.453 4.2377666579393036E-01
3R_16231989_DEL A AACGATTCTTTAACAATG 0.1185 16 119 0.319 2.8436610118078975E-01
3R_16232033_SNP C A 0.2078 32 122 0.8114 8.0505523302966675E-01
3R_16232181_SNP T C 0.3662 52 90 0.8537 8.4449318261499784E-01
3R_16232190_SNP C A 0.3655 53 92 0.8786 8.7186480260539168E-01
3R_16232242_SNP G A 0.3052 47 107 0.3915 3.8089332058983505E-01
3R_16232257_SNP T G 0.3007 46 107 0.5582 5.4385879784896884E-01
3R_16232261_DEL C CGGACCATATAATACATAAATGATTGCTGAAGGAATATGCGGAGCAC 0.2152 34 124 0.9138 9.1204846776135184E-01
3R_16232350_SNP C A 0.2278 36 122 0.8503 8.4963423895825629E-01
3R_16232362_SNP T G 0.3974 62 94 0.9932 9.9325736465191816E-01
3R_16232381_DEL T TC 0.2166 34 123 0.821 8.1603468574436788E-01
3R_16232388_SNP A G 0.375 57 95 0.63 6.2331712925422089E-01
3R_16232491_SNP G A 0.1125 18 142 0.7388 7.3582216085343544E-01
3R_16232546_SNP A G 0.1859 29 127 0.8632 8.5974955275698250E-01
3R_16232577_SNP A G 0.2179 34 122 0.6181 6.1019423147368590E-01
3R_16232584_SNP T C 0.4258 66 89 0.8996 8.9690200448788859E-01
3R_16232599_SNP A G 0.3182 49 105 0.9898 9.8941678611182238E-01
3R_16232602_SNP G A 0.3046 46 105 0.9208 9.1758015520613823E-01
3R_16232605_SNP C G 0.3046 46 105 0.9358 9.3335223734128570E-01
3R_16232740_SNP A G 0.2229 35 122 0.817 8.1358895218163851E-01
3R_16232749_SNP T C 0.4211 64 88 0.6461 6.3708796412426238E-01
3R_16232764_SNP A C 0.4118 63 90 0.562 5.5267214491176175E-01
3R_16233016_SNP A G 0.2308 36 120 0.5647 5.5327251708268421E-01
3R_16233085_SNP G A 0.2452 38 117 0.4058 3.9150405547753897E-01
3R_16233091_SNP G C 0.2403 37 117 0.373 3.5696542693502442E-01
3R_16233094_SNP A C 0.4052 62 91 0.7159 7.0749419470182162E-01
3R_16233282_SNP T G 0.4183 64 89 0.305 2.8627118541290364E-01
3R_16233311_SNP C G 0.3961 61 93 0.1848 1.6875340640458802E-01
3R_16233316_SNP C A 0.2303 35 117 0.8342 8.2738346918720451E-01
3R_16233328_SNP G A 0.3974 62 94 0.1647 1.5115717825502850E-01
3R_16233343_SNP A C 0.4026 62 92 0.1833 1.6752323737950559E-01
3R_16233357_SNP C A 0.4079 62 90 0.2045 1.8863838498932506E-01
3R_16233360_SNP A C 0.2468 39 119 0.8586 8.5498966186836278E-01
3R_16233392_SNP A C 0.2405 38 120 0.863 8.6092394075593548E-01
3R_16233495_SNP C T 0.46 69 81 0.1765 1.5853745261028451E-01
3R_16233497_SNP T C 0.05455 9 156 0.5302 5.2703348488084933E-01
3R_16233589_SNP A G 0.1543 25 137 0.6369 6.3162907326009821E-01
3R_16233607_SNP C T 0.1582 25 133 0.5056 4.9409166726019538E-01
3R_16233628_SNP C T 0.2372 37 119 0.188 1.7564025318650944E-01
3R_16233661_SNP G A 0.4901 74 77 0.7594 7.5489291731964037E-01
3R_16233760_DEL A AA 0.08725 13 136 0.3067 2.9518810649289595E-01
3R_16233767_SNP C A 0.3836 56 90 0.2275 2.1197629248657568E-01
3R_16233784_SNP G T 0.269 39 106 0.729 7.2726625310904802E-01
3R_16233793_SNP T A 0.1523 23 128 0.8435 8.3782958608673397E-01
3R_16233809_SNP T A 0.09211 14 138 0.3886 3.7739784773777851E-01
3R_16233833_SNP G A 0.1032 16 139 0.3883 3.8128096995426908E-01
3R_16233868_SNP C T 0.09934 15 136 0.2474 2.3684682501511356E-01
3R_16233869_SNP T C 0.4143 58 82 0.1557 1.3241148078970078E-01
3R_16233893_SNP C A 0.1519 24 134 0.7038 6.9874368007136201E-01
3R_16233940_SNP A T 0.1013 16 142 0.8795 8.7730513883307071E-01
3R_16233973_SNP G A 0.3701 57 97 0.2087 1.9205662107030097E-01
3R_16234008_SNP T G 0.3548 55 100 0.2228 2.0672907324550172E-01
3R_16234024_SNP C A 0.3553 54 98 0.3039 2.8766020471825193E-01
3R_16234034_SNP T G 0.1346 21 135 0.9804 9.8003627774729452E-01
3R_16234045_SNP A G 0.375 57 95 0.2371 2.2216912423433477E-01
3R_16234156_SNP G A 0.3618 55 97 0.2586 2.3949088920008543E-01
3R_16234192_SNP A G 0.1543 25 137 0.9278 9.2694452114586512E-01
3R_16234552_SNP G A 0.175 28 132 0.6297 6.2247636726311317E-01
3R_16234576_SNP T C 0.1176 18 135 0.4295 4.1151610908630720E-01
3R_16234606_SNP A T 0.1635 26 133 0.5666 5.5746683283417675E-01
3R_16234615_SNP A G 0.1392 22 136 0.9677 9.6748753671982612E-01
3R_16234702_SNP C A 0.1835 29 129 0.6911 6.8356791955157437E-01
3R_16234726_SNP G C 0.1375 22 138 0.4859 4.7825497716683818E-01
3R_16234756_SNP T C 0.1338 21 136 0.9425 9.4183301233481709E-01
3R_16234777_SNP T C 0.09375 15 145 0.3232 3.1971816047467594E-01
3R_16234882_SNP G T 0.1026 16 140 0.8466 8.4300076744291608E-01
3R_16234974_SNP C G 0.281 43 110 0.3825 3.8172433906776115E-01
3R_16235000_SNP T C 0.3072 47 106 0.4045 3.8708549449115826E-01
3R_16235036_DEL G TA 0.283 45 114 0.3827 3.7318827658229781E-01
3R_16235043_SNP C T 0.293 46 111 0.4972 4.8747798814954502E-01
3R_16235044_SNP A C 0.2941 45 108 0.4534 4.4247759532294739E-01
3R_16235046_DEL A ATT 0.4228 63 86 0.2524 2.4231301558543472E-01
3R_16235053_SNP G A 0.2994 47 110 0.4665 4.5598877585335784E-01
3R_16235065_SNP A T 0.2949 46 110 0.526 5.1634550110990618E-01
3R_16235074_SNP C T 0.4305 65 86 0.1373 1.2492531668134810E-01
3R_16235082_SNP T C 0.2949 46 110 0.4919 4.8079754665225027E-01
3R_16235094_SNP G A 0.242 38 119 0.3856 3.7426208607963896E-01
3R_16235098_SNP G A 0.2975 47 111 0.456 4.4681577503139813E-01
3R_16235105_SNP C G 0.3032 47 108 0.3771 3.6756797120892326E-01
3R_16235106_SNP C A 0.2922 45 109 0.4158 4.0322708587098788E-01
3R_16235109_SNP C T 0.3032 47 108 0.3499 3.4428774033424492E-01
3R_16235110_SNP T A 0.293 46 111 0.4347 4.2398886138500169E-01
3R_16235112_SNP G A 0.293 46 111 0.4391 4.2831437848821763E-01
3R_16235115_SNP A T 0.2903 45 110 0.4352 4.2163408452757911E-01
3R_16235117_INS AGA A 0.2975 47 111 0.456 4.4681577503139813E-01
3R_16235133_SNP C G 0.4342 66 86 0.1951 1.8411144657390210E-01
3R_16235135_SNP G C 0.4228 63 86 0.2253 2.1150209435086542E-01
3R_16235144_SNP A T 0.2839 44 111 0.3723 3.5760809506979219E-01
3R_16235150_SNP A C 0.2803 44 113 0.3506 3.3837974850175467E-01
3R_16235151_SNP T C 0.2803 44 113 0.3507 3.3845191397473273E-01
3R_16235163_SNP G A 0.2548 40 117 0.3882 3.8194879082413979E-01
3R_16235196_SNP G T 0.2174 35 126 0.5661 5.5979338707384474E-01
3R_16235203_DEL T TT 0.4207 61 84 0.169 1.4924017517590593E-01
3R_16235224_SNP T C 0.2533 38 112 0.1148 1.0015614251039129E-01
3R_16235293_SNP A C 0.121 19 138 0.9808 9.8066356984228731E-01
3R_16235467_SNP A G 0.3288 48 98 0.2325 2.0932119662797999E-01
3R_16235491_SNP C A 0.1474 23 133 0.009855 8.2433280622181346E-03
3R_16235561_SNP C T 0.09494 15 143 0.954 9.5298566144764973E-01
3R_16235762_SNP T C 0.1623 25 129 0.009473 1.3164515451081498E-02
3R_16235834_SNP T G 0.1656 25 126 0.159 1.4503120466674557E-01
3R_16235856_SNP A G 0.2038 32 125 0.1728 1.5998572032622660E-01
3R_16235927_INS CAC C 0.3542 51 93 0.1592 1.3799135018265885E-01
3R_16236034_SNP A T 0.2484 39 118 0.2197 2.0753715782596938E-01
3R_16236045_SNP A G 0.3775 57 94 0.5014 4.8310110150264829E-01
3R_16236058_INS TATTCATACAAAAATATGTGA T 0.2658 42 116 0.2387 2.2768389772244468E-01
3R_16236062_SNP C T 0.2658 42 116 0.2387 2.2768389772244468E-01
3R_16236064_INS AT A 0.2595 41 117 0.2219 2.1122622939799118E-01
3R_16236071_SNP G T 0.3179 48 103 0.3782 3.6822692173088734E-01
3R_16236103_DEL C GTT 0.2119 32 119 0.04706 5.8626180895875159E-02
3R_16236116_SNP C T 0.242 38 119 0.202 1.9054985524494683E-01
3R_16236162_SNP A T 0.3636 56 98 0.8645 8.5988039424748619E-01
3R_16236194_SNP G A 0.2815 38 97 0.4056 4.2360366132665805E-01
3R_16236223_SNP A G 0.3355 52 103 0.5322 5.2488057192430038E-01
3R_16236233_SNP T A 0.26 39 111 0.2022 1.9978936666250580E-01
3R_16236235_INS AGTATA A 0.2162 32 116 0.02513 3.2507122582618196E-02
3R_16236263_SNP T C 0.3312 52 105 0.4838 4.7377043417949583E-01
3R_16236365_SNP A G 0.05844 9 145 0.4929 4.7917670149666580E-01
3R_16236392_SNP T C 0.195 31 128 0.9953 9.9513472541325465E-01
3R_16236505_SNP A G 0.4324 64 84 0.4455 4.2471940221573756E-01
3R_16236528_SNP C G 0.2171 33 119 0.773 7.6671265787719944E-01
3R_16236638_SNP C G 0.2148 32 117 0.7988 7.9261418044237553E-01
3R_16236743_SNP T A 0.0625 10 150 0.3244 3.1373753688109474E-01
3R_16236865_SNP A G 0.1742 27 128 0.04611 4.0506604047506382E-02
3R_16236940_SNP T A 0.09554 15 142 0.1232 1.1618395786040236E-01
3R_16236941_DEL A AAG 0.08917 14 143 0.1094 9.9424582215498880E-02
3R_16236989_DEL ACT GGTAGATATTGTCCAATTTTGTCAAAAATAGTACTAAATATAGATTTTACGCATAGAAATGATATCGCATTTATATTTCTACGATAGTATGGAAATCTGCATTACATCCCCAAAGTTGGACTTAGAACTCTTTCTTAATATGGTTAGGCCCACGTATCAGCTGAG 0.1034 15 130 0.8409 8.3460643006991941E-01
3R_16237181_SNP A G 0.1361 20 127 0.1321 1.1522769406220357E-01
3R_16237190_SNP C A 0.1987 30 121 0.3954 3.7507817959059431E-01
3R_16237420_SNP T C 0.4359 68 88 0.189 1.7652946132542924E-01
3R_16237427_SNP T C 0.1519 24 134 0.8416 8.3734678205497703E-01
3R_16237457_SNP T A 0.4276 65 87 0.09037 8.6964246952225377E-02
3R_16237471_SNP T C 0.3032 47 108 0.9576 9.5675195913890509E-01
3R_16237496_SNP T C 0.3007 46 107 0.7982 7.9159952224483521E-01
3R_16237758_SNP A G 0.1465 23 134 0.4972 4.8664241409156228E-01
3R_16237765_SNP A G 0.1646 26 132 0.9835 9.8306772628159900E-01
3R_16237858_SNP A G 0.1465 23 134 0.4245 4.1345286902110390E-01
3R_16238091_SNP T C 0.3553 54 98 0.6836 6.7992490242018166E-01
3R_16238215_SNP G T 0.075 12 148 0.7587 7.5430202449914341E-01
3R_16238222_SNP T G 0.451 69 84 0.2347 2.2263144883165908E-01
3R_16238810_SNP C A 0.2739 43 114 0.2304 2.2024773335918457E-01
3R_16238822_SNP T C 0.271 42 113 0.3069 2.9213800876491858E-01
3R_16238990_SNP G C 0.2692 42 114 0.2463 2.3329307400808619E-01
3R_16239222_SNP C A 0.271 42 113 0.2599 2.4733268172357992E-01
3R_16239223_SNP A G 0.2756 43 113 0.2399 2.2873982778801338E-01
3R_16239225_INS ATCT G 0.2756 43 113 0.2399 2.2873982778801338E-01
3R_16239230_INS TAGAA T 0.2756 43 113 0.2399 2.2873982778801338E-01
3R_16239256_SNP A G 0.2614 40 113 0.1478 1.3792057638324440E-01
3R_16239276_SNP A T 0.271 42 113 0.2994 2.8665035364363367E-01
3R_16239277_SNP A G 0.2774 43 112 0.6813 6.7963893812149201E-01
3R_16239290_SNP T C 0.2632 40 112 0.2657 2.5390262609837499E-01
3R_16239305_SNP A T 0.2614 40 113 0.2794 2.6949362104592567E-01
3R_16239336_SNP G A 0.2614 40 113 0.2923 2.8332938388918383E-01
3R_16239364_SNP T A 0.271 42 113 0.3239 3.1731615575192262E-01
3R_16239453_SNP G T 0.2617 39 110 0.5415 5.2816884115471030E-01
3R_16239590_SNP A C 0.4245 59 80 0.9338 9.2985034107006193E-01
3R_16239694_SNP A G 0.08387 13 142 0.3415 3.2974919397101921E-01
3R_16239814_SNP G T 0.09554 15 142 0.6575 6.5223787084586982E-01
3R_16239927_SNP G C 0.3907 59 92 0.7387 7.3768597297241434E-01
3R_16240005_SNP T G 0.3061 45 102 0.6283 6.0974364063779007E-01
3R_16240194_SNP A C 0.1355 21 134 0.5408 5.2943384988888997E-01
3R_16240205_SNP A G 0.1069 17 142 0.6952 6.9143840769557707E-01
3R_16240209_SNP A T 0.3247 50 104 0.3862 3.7221352395391927E-01
3R_16240224_DEL C CATTGA 0.3856 59 94 0.384 3.6650214279311566E-01
3R_16240243_SNP A T 0.09938 16 145 0.8023 7.9956704601533946E-01
3R_16240289_SNP T C 0.2102 33 124 0.3905 3.8003960732731101E-01
3R_16240508_SNP C A 0.1974 30 122 0.7416 7.3438709044764672E-01
3R_16240591_DEL G GG 0.2867 43 107 0.5115 4.9330424801364359E-01
3R_16240609_SNP C G 0.2819 42 107 0.4545 4.3531690430192860E-01
3R_16240619_SNP A G 0.236 38 123 0.6776 6.7281618801311094E-01
3R_16240667_SNP T G 0.4371 66 85 0.7331 7.2455279011524210E-01
3R_16240671_SNP C T 0.205 33 128 0.7902 7.8724308819160149E-01
3R_16240721_SNP A G 0.4667 70 80 0.8707 8.6496509140473488E-01
3R_16240759_SNP G T 0.2244 35 121 0.8018 7.9605419333322380E-01
3R_16240761_SNP T G 0.09259 15 147 0.8541 8.5326640072296467E-01
3R_16240766_DEL G AA 0.4 60 90 0.728 7.1806550632936572E-01
3R_16240770_SNP C T 0.3378 50 98 0.9099 9.0547783040323160E-01
3R_16240774_DEL T TTCAAG 0.3878 57 90 0.6733 6.5838505810414705E-01
3R_16240782_SNP C A 0.4028 58 86 0.5254 5.0930925368877977E-01
3R_16240797_SNP T G 0.2075 33 126 0.721 7.1586277010271815E-01
3R_16240814_SNP T C 0.3733 56 94 0.828 8.2097372099582955E-01
3R_16240828_SNP G T 0.3467 52 98 0.9193 9.1579612739345573E-01
3R_16240877_SNP A G 0.2215 35 123 0.9049 9.0311269218371582E-01
3R_16240879_SNP A G 0.3172 46 99 0.7582 7.4595853057654526E-01
3R_16240937_SNP T A 0.3267 49 101 0.9534 9.5132330398376885E-01
3R_16241095_SNP A G 0.2484 38 115 0.3537 3.4730612485757462E-01
3R_16241132_SNP T C 0.2564 40 116 0.4146 4.0369522405582847E-01
3R_16241133_SNP T G 0.2434 37 115 0.4854 4.7233339520165551E-01
3R_16241139_SNP T C 0.4362 65 84 0.2596 2.3886086983042409E-01
3R_16241182_SNP C T 0.1321 21 138 0.1525 1.4486948060622751E-01
3R_16241205_SNP T C 0.239 38 121 0.6402 6.3349822859208094E-01
3R_16241207_SNP C T 0.2532 39 115 0.3371 3.2803813588253439E-01
3R_16241232_SNP C T 0.3046 46 105 0.3408 3.2410003524153397E-01
3R_16241235_SNP A C 0.2449 36 111 0.214 2.0253611254579196E-01
3R_16241292_SNP A C 0.2115 33 123 0.8272 8.2167425436034136E-01
3R_16241315_SNP T A 0.4392 65 83 0.5335 5.1559625800280406E-01
3R_16241327_SNP G A 0.3846 60 96 0.5114 5.0605441078333202E-01
3R_16241584_SNP C T 0.2866 45 112 0.5608 5.5025591291768483E-01
3R_16241595_SNP T G 0.3072 47 106 0.99 9.8996621339168311E-01
3R_16241628_DEL TAGACT T 0.3691 55 94 0.7104 7.1952013315967056E-01
3R_16241654_SNP T A 0.3448 50 95 0.8352 8.3910595462884141E-01
3R_16241656_SNP T A 0.3566 51 92 0.475 4.5296086154491844E-01
3R_16241658_INS T TGT 0.3472 50 94 0.3956 3.8122145473353852E-01
3R_16241707_SNP A G 0.3759 53 88 0.3962 3.8624914971607305E-01
3R_16241710_SNP T C 0.2667 40 110 0.466 4.4523705145404791E-01
3R_16241759_SNP G A 0.2986 43 101 0.8872 8.8476947360359182E-01
3R_16241795_INS GG G 0.3158 42 91 0.9008 8.9547189360045787E-01
3R_16241849_SNP G T 0.2973 44 104 0.5711 5.5293743728842981E-01
3R_16242189_INS C CG 0.2653 39 108 0.7123 7.0192880914587952E-01
3R_16242192_SNP C G 0.2583 39 112 0.7483 7.4172244899079787E-01
3R_16242253_SNP T C 0.3694 58 99 0.3046 2.9197045755956175E-01
3R_16242321_SNP T C 0.3444 52 99 0.8091 8.0070399490200694E-01
3R_16242322_SNP T C 0.3444 52 99 0.8091 8.0070399490200694E-01
3R_16242330_SNP A G 0.271 42 113 0.6393 6.3219883542018374E-01
3R_16242368_SNP A T 0.2847 41 103 0.9064 9.0226906060673562E-01
3R_16242392_SNP T G 0.1538 24 132 0.315 3.0395055876945376E-01
3R_16242403_SNP T C 0.3289 50 102 0.861 8.5536379931300655E-01
3R_16242406_SNP A T 0.3267 49 101 0.6652 6.5852300469970826E-01
3R_16242413_SNP T C 0.3268 50 103 0.8633 8.5845484467647393E-01
3R_16242416_SNP C T 0.3355 51 101 0.809 8.0193101693603819E-01
3R_16242428_SNP C G 0.3312 51 103 0.9471 9.4547257277574392E-01
3R_16242433_SNP T C 0.3333 51 102 0.7381 7.3136361865217570E-01
3R_16242440_SNP G C 0.3046 46 105 0.8309 8.2390835922708949E-01
3R_16242444_SNP C A 0.3113 47 104 0.7972 7.8836597669292774E-01
3R_16242462_SNP G C 0.1392 22 136 0.0721 6.5231932389051436E-02
3R_16242622_SNP A G 0.0566 9 150 0.852 8.4891399815792701E-01
3R_16242752_SNP A G 0.1883 29 125 0.6479 6.3709348769750629E-01
3R_16242845_SNP T C 0.2697 41 111 0.4449 4.2605265303129913E-01
3R_16242923_DEL G GA 0.05696 9 149 0.7431 7.3727298310838629E-01
3R_16242924_SNP A T 0.156 22 119 0.9498 9.4671774892226623E-01
3R_16243005_SNP T C 0.3464 53 100 0.3125 2.9269278962729361E-01
3R_16243025_SNP G A 0.4085 58 84 0.8767 8.6924867460431843E-01
3R_16243027_INS A AT 0.4214 59 81 0.7006 6.8086651344742632E-01
3R_16243171_SNP G C 0.226 33 113 0.4913 4.6811107642089300E-01
3R_16243227_SNP A C 0.08176 13 146 0.7115 7.0624625839606125E-01
3R_16243233_SNP T C 0.08075 13 148 0.7301 7.2534635942416215E-01
3R_16243307_SNP A T 0.07792 12 142 0.5903 5.7952569784023999E-01
3R_16243309_SNP C T 0.3841 58 93 0.5886 5.7433722576044266E-01
3R_16243361_SNP G T 0.4133 62 88 0.1702 1.6426384254551074E-01
3R_16243408_SNP G T 0.08228 13 145 0.4916 4.8114961889392183E-01
3R_16243478_SNP T C 0.05625 9 151 0.6373 6.2974783061287010E-01
3R_16243481_SNP G A 0.36 54 96 0.4228 4.0132882278297621E-01
3R_16243482_SNP G C 0.3576 54 97 0.4196 3.9975186965351928E-01
3R_16243655_SNP C A 0.2075 33 126 0.3407 3.2938039257199514E-01
3R_16243824_SNP A G 0.05072 7 131 0.241 2.1183902436369972E-01
3R_16243916_SNP G A 0.2597 40 114 0.3246 3.0773058684370391E-01
3R_16243956_SNP G A 0.05521 9 154 0.2685 2.6220769002127886E-01
3R_16244017_SNP T C 0.05063 8 150 0.2939 2.8113839621225500E-01
3R_16244546_SNP T G 0.3221 48 101 0.2606 2.5312826030438762E-01
3R_16244585_SNP A G 0.1013 16 142 0.9023 9.0046654974157414E-01
3R_16244694_SNP G A 0.268 41 112 0.05537 4.8255513037255698E-02
3R_16244771_SNP C A 0.3133 47 103 0.09113 7.8229226769503446E-02
3R_16244773_DEL C TTT 0.3007 46 107 0.07696 6.7551311679070983E-02
3R_16244933_SNP C A 0.349 52 97 0.5448 5.2502636011280623E-01
3R_16245250_INS AT A 0.1818 28 126 0.7944 7.8738443720164575E-01
3R_16245449_SNP T G 0.36 54 96 0.238 2.1820251488957509E-01
3R_16245473_SNP A G 0.07006 11 146 0.8749 8.7316586341656988E-01
3R_16246221_SNP A G 0.06832 11 150 0.2857 2.8038792737798179E-01
3R_16246247_SNP A G 0.1032 16 139 0.1217 1.0985463601276202E-01
3R_16246267_SNP G A 0.0915 14 139 0.1995 1.8715401514278585E-01
3R_16246530_INS CACAC C 0.06452 10 145 0.1617 1.4751434218253623E-01
3R_16246717_SNP A G 0.05 8 152 0.1291 1.2172225827318284E-01
3R_16246751_SNP C T 0.07143 11 143 0.2096 1.9170326200361854E-01
3R_16246755_SNP A G 0.05625 9 151 0.1926 1.8283086209773602E-01
3R_16246756_SNP T A 0.05556 9 153 0.1913 1.8422630170616439E-01
3R_16246821_SNP G A 0.1688 27 133 0.8182 8.1620147432661549E-01
3R_16246822_SNP A G 0.1728 28 134 0.9927 9.9262557167539511E-01
3R_16246834_SNP T C 0.1728 28 134 0.9927 9.9262557167539511E-01
3R_16246836_SNP T A 0.1779 29 134 0.9169 9.1606597123150113E-01
3R_16246850_SNP T C 0.1779 29 134 0.9169 9.1606597123150113E-01
3R_16247029_SNP T C 0.1615 26 135 0.7696 7.6634000428146309E-01
3R_16247030_DEL A ACTTC 0.129 20 135 0.2101 2.3202693186170298E-01
3R_16247079_SNP T C 0.2244 35 121 0.8784 8.7489472783999878E-01
3R_16247294_SNP A G 0.2437 39 121 0.9745 9.7392485144857432E-01
3R_16247346_SNP T G 0.2422 39 122 0.9422 9.4117901754031186E-01
3R_16247371_SNP A G 0.236 38 123 0.5565 5.4993743816885621E-01
3R_16247501_SNP T A 0.09202 15 148 0.6155 6.1123072859798011E-01
3R_16247532_SNP T C 0.0875 14 146 0.6225 6.1525294170021727E-01
3R_16247544_SNP G C 0.1765 27 126 0.7767 7.7039206865634491E-01
3R_16247648_SNP G T 0.1783 28 129 0.9419 9.4060081043131993E-01
3R_16247676_SNP T G 0.06173 10 152 0.6383 6.3747410132793259E-01
3R_16247683_SNP T G 0.08917 14 143 0.6498 6.4363599133346505E-01
3R_16247697_SNP G A 0.2675 42 115 0.2181 2.1945467254973261E-01
3R_16247701_SNP A G 0.0679 11 151 0.1695 1.6276544686176286E-01
3R_16247706_SNP G T 0.1835 29 129 0.9227 9.2089001289185990E-01
3R_16247789_SNP T A 0.05031 8 151 0.4111 4.0519634438717289E-01
3R_16247799_DEL A AATGA 0.1266 20 138 0.04724 4.9959448702102373E-02
3R_16247982_DEL T AAG 0.1677 27 134 0.6824 6.8367322201460468E-01
3R_16248008_SNP C A 0.1677 27 134 0.8547 8.5348164396628634E-01
3R_16248131_SNP G C 0.3871 60 95 0.09465 8.4020320373548341E-02
3R_16248844_SNP T C 0.2258 35 120 0.4188 4.0521425078798290E-01
3R_16248989_SNP C G 0.2353 36 117 0.1754 1.6406322176623722E-01
3R_16249043_SNP A G 0.06173 10 152 0.8756 8.7382038567016784E-01
3R_16249336_SNP T C 0.1062 17 143 0.5707 5.6283573140880572E-01
3R_16249361_SNP T C 0.1824 29 130 0.9199 9.1828201809601018E-01
3R_16249396_SNP T C 0.1083 17 140 0.6136 6.0508707459323774E-01
3R_16249545_SNP A C 0.09677 15 140 0.7537 7.4829215501126156E-01
3R_16249604_SNP A C 0.1067 16 134 0.3394 3.2005658700932293E-01
3R_16249753_SNP T C 0.4771 73 80 0.4583 4.4401920900561520E-01
3R_16249897_SNP T C 0.08696 14 147 0.3098 3.0150405069498332E-01
3R_16249903_SNP T A 0.08125 13 147 0.173 1.6613487615477007E-01
3R_16249904_SNP T A 0.08333 13 143 0.2704 2.5625036346567931E-01
3R_16249907_SNP C G 0.07547 12 147 0.491 4.8279851361404513E-01
3R_16249910_SNP T C 0.08176 13 146 0.3295 3.1830163241053788E-01
3R_16249917_SNP C A 0.07595 12 146 0.2885 2.7615437735156467E-01
3R_16249944_SNP C T 0.1169 18 136 0.3024 2.8412131522863571E-01
3R_16249951_SNP A G 0.09677 15 140 0.2855 2.6848712074322190E-01
3R_16249956_SNP A T 0.06748 11 152 0.9116 9.1046006740339824E-01
3R_16249970_SNP T C 0.07547 12 147 0.3288 3.1759068923727474E-01
3R_16249985_SNP T C 0.08125 13 147 0.173 1.6613487615477007E-01
3R_16250038_SNP T C 0.075 12 148 0.4001 3.9050601277824482E-01
3R_16250073_SNP T A 0.05096 8 149 0.6648 6.5587484679750030E-01
3R_16250153_SNP C T 0.06211 10 151 0.9961 9.9605571442183682E-01
3R_16250276_SNP T C 0.3203 49 104 0.2922 2.8269101077901426E-01
3R_16250436_SNP A G 0.1987 31 125 0.9956 9.9544458626665477E-01
3R_16250437_SNP G T 0.2273 35 119 0.08829 7.7387144106100939E-02
3R_16250476_SNP T C 0.2222 34 119 0.118 1.1407599368587584E-01
3R_16250546_SNP T A 0.1625 26 134 0.6027 5.9631602413189011E-01
3R_16250560_DEL T TGGTGAAATATAAAGTAAATCA 0.08228 13 145 0.4868 4.7682990665424529E-01
3R_16250591_SNP G C 0.3072 47 106 0.2315 2.1688844372100502E-01
3R_16250600_SNP A G 0.1625 26 134 0.6027 5.9631602413189011E-01
3R_16250605_SNP C T 0.1325 20 131 0.2113 1.9323330241897385E-01
3R_16250614_SNP A G 0.1625 26 134 0.6027 5.9631602413189011E-01
3R_16250630_SNP T G 0.1307 20 133 0.21 1.9458865099617162E-01
3R_16250631_SNP A G 0.4387 68 87 0.1772 2.0939359542206826E-01
3R_16250634_SNP T G 0.4333 65 85 0.1847 2.1159955054607249E-01
3R_16250644_SNP C G 0.1192 18 133 0.1296 1.1500329836221834E-01
3R_16250651_SNP G A 0.125 19 133 0.3008 2.8476662666543118E-01
3R_16250701_SNP T A 0.2932 39 94 0.3563 3.1797724552216156E-01
3R_16250722_SNP C A 0.08 12 138 0.5063 4.8914718998810847E-01
3R_16250789_SNP T C 0.09317 15 146 0.4116 4.0465397207219500E-01
3R_16250820_SNP T C 0.1056 17 144 0.9144 9.1330550357436391E-01
3R_16250843_SNP G C 0.42 63 87 0.8454 8.3925895154796437E-01
3R_16250848_SNP A G 0.3247 50 104 0.5842 5.7643397421042120E-01
3R_16250850_SNP C G 0.08125 13 147 0.3254 3.1569052306540657E-01
3R_16250917_SNP T C 0.07692 12 144 0.3975 3.8367498620971596E-01
3R_16251186_SNP G T 0.05161 8 147 0.4105 3.9611929887451414E-01
3R_16251202_SNP G A 0.05161 8 147 0.4154 4.0076947234439952E-01
3R_16251226_SNP T C 0.08333 13 143 0.7792 7.7461856060013479E-01
3R_16251253_SNP T A 0.4156 64 90 0.5729 5.6443595304354033E-01
3R_16251702_SNP G A 0.07595 12 146 0.5084 4.9921524376161486E-01
3R_16252124_SNP A G 0.2549 39 114 0.09097 8.1485412276509059E-02
3R_16252166_SNP T A 0.2397 35 111 0.2267 2.0590977128628718E-01
3R_16252225_SNP A G 0.09494 15 143 0.2208 2.0847069657749362E-01
3R_16252247_SNP G A 0.2697 41 111 0.1058 9.2661222669510268E-02
3R_16252434_SNP A G 0.3289 49 100 0.3487 3.3093801538002077E-01
3R_16252598_SNP C G 0.2468 38 116 0.3102 3.0954732761994341E-01
3R_16252615_SNP C T 0.3733 56 94 0.151 1.3538042457712263E-01
3R_16252811_SNP C T 0.1195 19 140 0.8513 8.4775756324041207E-01
3R_16252878_SNP A C 0.4867 73 77 0.9152 9.1213259344565056E-01
3R_16252935_SNP C G 0.09032 14 141 0.3972 3.8388521124278296E-01
3R_16252977_SNP A G 0.1104 18 145 0.04968 4.7589419919231990E-02
3R_16253020_SNP A T 0.1242 20 141 0.6678 6.6206947927109350E-01
3R_16253066_SNP A T 0.08442 13 141 0.3788 3.6323036792035379E-01
3R_16253260_SNP G A 0.1558 24 130 0.3964 3.8017026487659367E-01
3R_16253268_SNP T A 0.1656 26 131 0.9463 9.4517545243870438E-01
3R_16253282_DEL T TAGGT 0.07801 11 130 0.9509 9.4810313955993308E-01
3R_16253345_SNP A G 0.1625 26 134 0.9847 9.8465351123190581E-01
3R_16253410_SNP T G 0.1908 29 123 0.5373 5.2120109560282091E-01
3R_16253439_SNP G T 0.4631 69 80 0.9729 9.7170365019759664E-01
3R_16253444_INS T TAG 0.4662 69 79 0.9937 9.9337699025737036E-01
3R_16253467_SNP T C 0.2143 33 121 0.7108 7.0224731346800096E-01
3R_16253475_DEL C TAAG 0.28 42 108 0.4651 4.5146398444730840E-01
3R_16253485_SNP G T 0.1875 30 130 0.3736 3.6318320296524242E-01
3R_16253493_SNP T C 0.4362 65 84 0.5251 5.0849484220955798E-01
3R_16253504_SNP G A 0.4899 73 76 0.9735 9.7240899496182021E-01
3R_16253522_INS GGTTAGTT G 0.1548 24 131 0.695 6.8590545250146173E-01
3R_16253582_SNP C T 0.1456 23 135 0.4216 4.1870391986870537E-01
3R_16253639_INS TT T 0.1133 17 133 0.3609 3.4618406366382726E-01
3R_16253776_SNP G A 0.1656 26 131 0.4217 4.1106941559970323E-01
3R_16254063_SNP C G 0.1118 18 143 0.7985 8.0367320549781185E-01
3R_16254070_SNP T A 0.2432 36 112 0.1828 1.6643019680859139E-01
3R_16254079_SNP C A 0.4527 67 81 0.3529 3.4403824390323290E-01
3R_16254190_SNP C G 0.3 45 105 0.2015 1.8209821474162402E-01
3R_16254193_SNP A G 0.3605 53 94 0.6359 6.4641165383758104E-01
3R_16254229_SNP C T 0.349 52 97 0.3559 3.3831660156286103E-01
3R_16254248_SNP T A 0.2119 32 119 0.3336 3.1390376879357029E-01
3R_16254275_SNP T A 0.2119 32 119 0.1941 1.8347495838566674E-01
3R_16254280_SNP T G 0.3377 52 102 0.8685 8.6462084575097375E-01
3R_16254300_SNP C G 0.4276 65 87 0.5631 5.5017521171092421E-01
3R_16254302_SNP C T 0.4305 65 86 0.5833 5.6974189983318424E-01
3R_16254324_SNP A C 0.4172 63 88 0.6284 6.1533508730787667E-01
3R_16254336_INS T TG 0.4133 62 88 0.5662 5.5101781523434112E-01
3R_16254386_SNP T A 0.08805 14 145 0.2385 2.2759491620523187E-01
3R_16254419_SNP C A 0.1929 27 113 0.2968 2.6363893962547758E-01
3R_16254449_SNP A G 0.1972 28 114 0.1384 1.1655442577956843E-01
3R_16254466_SNP A T 0.2838 42 106 0.1309 1.1324587789354346E-01
3R_16254471_SNP A G 0.06329 10 148 0.3452 3.3623833024652217E-01
3R_16254515_SNP C A 0.2237 34 118 0.1344 1.1998688523442747E-01
3R_16254539_SNP G T 0.2803 44 113 0.09399 8.4665162076963729E-02
3R_16254547_SNP T G 0.2745 42 111 0.05226 4.4641481075441469E-02
3R_16254549_SNP C A 0.2215 33 116 0.3443 3.5258448598720593E-01
3R_16254559_SNP A G 0.2297 34 114 0.1401 1.2166899937406972E-01
3R_16254636_SNP C T 0.1824 27 121 0.2202 1.9757635142957164E-01
3R_16254650_SNP C G 0.1757 26 122 0.1341 1.1773850350502513E-01
3R_16254667_SNP C G 0.4371 66 85 0.6013 5.8847879044073093E-01
3R_16254798_DEL C CGGGTGAAAAGCC 0.1373 21 132 0.2847 2.7373605374034715E-01
3R_16254980_SNP G A 0.1961 30 123 0.2504 2.3362276519721470E-01
3R_16254985_SNP A G 0.1699 26 127 0.1357 1.2414305034535411E-01
3R_16255001_SNP T C 0.1745 26 123 0.1426 1.2601381398674949E-01
3R_16255002_SNP C A 0.1806 28 127 0.2433 2.2853451720957185E-01
3R_16255007_SNP G A 0.1974 30 122 0.2793 2.7105478875780054E-01
3R_16255227_SNP G T 0.05521 9 154 0.418 4.1192335602057539E-01
3R_16255230_SNP T C 0.2013 32 127 0.346 3.3711551444295140E-01
3R_16255233_SNP T A 0.4765 71 78 0.4971 4.7878000588334824E-01
3R_16255245_SNP A T 0.2078 32 122 0.08492 7.4163262920756423E-02
3R_16255270_SNP C T 0.2053 31 120 0.07481 6.4502303954049919E-02
3R_16255271_SNP A G 0.4694 69 78 0.6337 6.1999181131991798E-01
3R_16255280_SNP A T 0.473 70 78 0.4797 4.6042841998716799E-01
3R_16255282_INS TGAACTT T 0.4468 63 78 0.49 4.6987737258919982E-01
3R_16255305_SNP T C 0.2078 32 122 0.4502 4.3752576436223944E-01
3R_16255330_SNP T C 0.4467 67 83 0.4473 4.2952150942890055E-01
3R_16255336_SNP A C 0.1935 30 125 0.0871 7.7174279533677961E-02
3R_16255598_SNP A C 0.2293 36 121 0.9716 9.7106943405633472E-01
3R_16255644_SNP C T 0.4552 66 79 0.4247 4.0317887131516639E-01
3R_16255793_INS ATTCAG A 0.3571 55 99 0.7977 7.9130168642777754E-01
3R_16255795_INS TCAGGT T 0.1677 26 129 0.2934 2.7694037472976807E-01
3R_16255818_SNP A G 0.3444 52 99 0.7484 7.5465009347836265E-01
3R_16255933_SNP G T 0.3506 54 100 0.8487 8.4423475673937065E-01
3R_16255954_SNP A T 0.1392 22 136 0.9885 9.8827375116346006E-01
3R_16255968_SNP A G 0.1242 19 134 0.7691 7.6176498942159876E-01
3R_16255980_SNP T C 0.1925 31 130 0.8234 8.2009096527094660E-01
3R_16256013_INS TATAAATATACCCGAT T 0.1176 18 135 0.9509 9.4967900912316838E-01
3R_16256028_SNP G A 0.1329 21 137 0.2539 2.4149320643501448E-01
3R_16256036_SNP A G 0.3312 51 103 0.622 6.1153621694060800E-01
3R_16256058_DEL A AT 0.06164 9 137 0.5141 4.9569551128364842E-01
3R_16256061_SNP A G 0.1046 16 137 0.6935 6.8548176816750317E-01
3R_16256069_SNP A G 0.3289 49 100 0.5784 5.6438969763215374E-01
3R_16256074_SNP C G 0.1456 23 135 0.2777 2.6569039297374641E-01
3R_16256075_SNP T C 0.1456 23 135 0.2777 2.6569039297374641E-01
3R_16256085_SNP G T 0.3377 51 100 0.7101 6.9968231222071708E-01
3R_16256212_SNP T G 0.0875 14 146 0.6959 6.9088194658108915E-01
3R_16256538_SNP A G 0.381 56 91 0.3904 3.6585015201883397E-01
3R_16256560_SNP A G 0.2258 35 120 0.3939 3.8031344393182709E-01
3R_16256637_DEL T CTCAAGAATCGCTGTGTGCTGTAGCTTTC 0.1731 27 129 0.9284 9.3186141849710524E-01
3R_16256675_INS GTGTGTG G 0.08917 14 143 0.8536 8.4933126592841057E-01
3R_16256687_SNP G T 0.09494 15 143 0.9808 9.8030089103165774E-01
3R_16256705_SNP T G 0.09494 15 143 0.9977 9.9767516478068963E-01
3R_16256787_SNP G A 0.08228 13 145 0.8714 8.6885417086117589E-01
3R_16256871_SNP T C 0.2166 34 123 0.9273 9.2542352531155092E-01
3R_16256906_SNP A G 0.3907 59 92 0.3874 3.6867187164054982E-01
3R_16256907_SNP C T 0.4027 60 89 0.4653 4.5046507174503347E-01
3R_16256975_SNP T A 0.1835 29 129 0.5681 5.6267742730166015E-01
3R_16257004_SNP C T 0.1299 20 134 0.2178 2.0797505686670126E-01
3R_16257051_SNP G T 0.1533 21 116 0.2795 2.5081316474455195E-01
3R_16257076_SNP A T 0.1373 21 132 0.296 2.8185436035121403E-01
3R_16257087_SNP A C 0.1364 21 133 0.2623 2.4592919456169826E-01
3R_16257103_SNP A G 0.1307 20 133 0.2623 2.4546160223590729E-01
3R_16257133_SNP A T 0.1364 21 133 0.2497 2.3431917524519796E-01
3R_16257137_SNP A T 0.3758 56 93 0.2008 1.8134645997502563E-01
3R_16257140_SNP C T 0.3673 54 93 0.1684 1.6251165603353490E-01
3R_16257143_SNP C T 0.1299 20 134 0.2037 1.8907711916514114E-01
3R_16257179_SNP A C 0.3851 57 91 0.2517 2.2932963066689627E-01
3R_16257194_SNP C T 0.1419 22 133 0.7483 7.4468786948183374E-01
3R_16257213_SNP A G 0.1325 20 131 0.1819 1.6229567528031819E-01
3R_16257217_DEL A TGTAATTGGAT 0.1242 19 134 0.2864 2.7009367902030534E-01
3R_16257232_SNP C A 0.1299 20 134 0.1778 1.6160192153061459E-01
3R_16257233_DEL A AA 0.1234 19 135 0.2881 2.7328791857030810E-01
3R_16257237_DEL T TG 0.1234 19 135 0.2881 2.7328791857030810E-01
3R_16257284_SNP C A 0.1382 21 131 0.446 4.2856208773379201E-01
3R_16257289_SNP C T 0.1484 23 132 0.2632 2.4854842501234409E-01
3R_16257306_SNP G A 0.1548 24 131 0.3474 3.3407904186570425E-01
3R_16257311_SNP T A 0.1503 23 130 0.3067 2.9051907079302697E-01
3R_16257316_SNP G A 0.14 21 129 0.2474 2.2972633223120120E-01
3R_16257328_SNP A C 0.1579 24 128 0.2084 1.8888231598423333E-01
3R_16257333_SNP A T 0.1494 23 131 0.301 2.8637298730742478E-01
3R_16257345_SNP G A 0.1338 21 136 0.5899 5.8141866122299635E-01
3R_16257359_SNP T A 0.3333 50 100 0.3357 3.2577349876283568E-01
3R_16257631_SNP T C 0.2432 36 112 0.536 5.1527878521411252E-01
3R_16257667_SNP A G 0.2318 35 116 0.7318 7.2105321255205090E-01
3R_16257708_SNP A T 0.3533 53 97 0.7824 7.7642406884475823E-01
3R_16257915_SNP G T 0.4967 75 76 0.988 9.8753384389977050E-01
3R_16257917_SNP A G 0.1373 21 132 0.5172 5.0417155006727454E-01
3R_16257925_SNP G A 0.2961 45 107 0.8571 8.5178759366468360E-01
3R_16258081_SNP T C 0.2372 37 119 0.2251 2.1701493031256025E-01
3R_16258130_SNP T C 0.1235 20 142 0.7141 7.1006446141896884E-01
3R_16258224_SNP C T 0.4901 74 77 0.8141 8.0737491540228135E-01
3R_16258259_SNP A G 0.109 17 139 0.5797 5.7002808792645410E-01
3R_16258263_SNP A T 0.1125 18 142 0.8843 8.8243736963785058E-01
3R_16258370_SNP T C 0.4805 74 80 0.8172 8.1037017012837209E-01
3R_16258419_SNP T A 0.2 32 128 0.9703 9.6982408287922550E-01
3R_16258742_SNP A G 0.121 19 138 0.5791 5.7145117667466039E-01
3R_16258828_SNP A G 0.1529 24 133 0.9184 9.1667420962724089E-01
3R_16258848_SNP C T 0.2119 32 119 0.4377 4.1880745491236016E-01
3R_16258862_SNP A G 0.1049 17 145 0.4611 4.5398870056847140E-01
3R_16258877_DEL A ATATAATGTAATATTCCTCCCAAGAGCGATTGTTTTAA 0.1711 26 126 0.4876 4.7130599421423547E-01
3R_16258944_SNP C A 0.2039 31 121 0.3368 3.1972363988313268E-01
3R_16259108_SNP A T 0.175 28 132 0.7884 7.8444786602748451E-01
3R_16259116_SNP G A 0.172 27 130 0.7583 7.5165021881171701E-01
3R_16259309_SNP A G 0.05521 9 154 0.1414 1.3783865142486784E-01
3R_16259328_SNP G C 0.4902 75 78 0.5115 5.0092564757395741E-01
3R_16259376_DEL A AAA 0.06289 10 149 0.9252 9.2434977683796937E-01
3R_16259609_SNP G T 0.4467 67 83 0.8175 8.0851385397033204E-01
3R_16259805_SNP A C 0.1032 16 139 0.4007 3.8531003700113076E-01
3R_16259841_SNP A G 0.2152 34 124 0.9008 8.9814555631422976E-01
3R_16259890_SNP A T 0.3506 54 100 0.6114 5.9891814312921554E-01
3R_16259897_SNP C T 0.3716 55 93 0.4486 4.4112565265623449E-01
3R_16259939_SNP C A 0.38 57 93 0.5216 5.0281272956436052E-01
3R_16259969_SNP G A 0.06707 11 153 0.9877 9.8752272993453594E-01
3R_16260119_SNP C T 0.3935 61 94 0.6656 6.5694468521802429E-01
3R_16260120_SNP T G 0.4103 64 92 0.7879 7.8336567266195467E-01
3R_16260304_SNP C T 0.4211 64 88 0.821 8.1367507744872625E-01
3R_16260605_SNP C T 0.2516 40 119 0.8019 7.9712651479696950E-01
3R_16260606_SNP T G 0.25 40 120 0.8213 8.1738366150004182E-01
3R_16260625_SNP T A 0.3487 53 99 0.9579 9.5763324020792129E-01
3R_16260755_SNP G T 0.2081 31 118 0.93 9.2944218150729896E-01
3R_16260774_SNP G A 0.3557 53 96 0.871 8.6559625376356297E-01
3R_16260786_SNP A G 0.3469 51 96 0.7896 7.8256055228954502E-01
3R_16260787_SNP T C 0.3493 51 95 0.7176 7.0508116246843611E-01
3R_16260803_SNP T C 0.331 48 97 0.9741 9.7273792593811381E-01
3R_16260825_SNP T C 0.38 57 93 0.8489 8.4195232873194614E-01
3R_16260864_SNP C G 0.2847 41 103 0.7495 7.3512751835834556E-01
3R_16260954_INS TT T 0.2993 41 96 0.8586 8.4908913487633475E-01
3R_16261076_SNP G A 0.2102 33 124 0.3067 2.9705767062350297E-01
3R_16261088_SNP A G 0.3677 57 98 0.7946 7.8826850791492320E-01
3R_16261089_SNP T C 0.3203 49 104 0.9118 9.0858834302943514E-01
3R_16261119_SNP T C 0.1006 16 143 0.9957 9.9562714651019191E-01
3R_16261185_SNP C T 0.125 20 140 0.3902 3.9457881398507533E-01
3R_16261271_SNP A C 0.3613 56 99 0.7335 7.2529511253621903E-01
3R_16261437_SNP T C 0.0875 14 146 0.2755 2.6550605261240867E-01
3R_16261448_SNP T C 0.4667 70 80 0.3757 3.5819996239253560E-01
3R_16261493_SNP C T 0.2968 46 109 0.8399 8.3521265036729364E-01
3R_16261585_SNP A G 0.1013 16 142 0.9277 9.2611414091107247E-01
3R_16261589_SNP G A 0.3677 57 98 0.7829 7.7756508715186112E-01
3R_16261601_SNP G A 0.3654 57 99 0.6556 6.4613829069195927E-01
3R_16261615_SNP C A 0.3613 56 99 0.8175 8.1292271976637276E-01
3R_16261622_SNP A T 0.3654 57 99 0.7315 7.2427125959841998E-01
3R_16261627_SNP T A 0.128 21 143 0.9384 9.3783422736223121E-01
3R_16261632_SNP T G 0.4935 76 78 0.6013 5.8955609760896532E-01
3R_16261650_SNP G T 0.1098 18 146 0.8364 8.3485857266648467E-01
3R_16261736_SNP T C 0.4276 65 87 0.8701 8.6583006928041018E-01
3R_16261741_SNP A C 0.4863 71 75 0.356 3.3228774414406914E-01
3R_16261967_SNP A T 0.1006 16 143 0.8372 8.3416235135684635E-01
3R_16261985_SNP A G 0.4065 63 92 0.2563 2.4219816570362496E-01
3R_16261987_SNP G A 0.05488 9 155 0.7503 7.4819583570262915E-01
3R_16262114_SNP T A 0.1484 23 132 0.8964 8.9310791319138494E-01
3R_16262321_SNP A G 0.4172 63 88 0.2815 2.6462000934986418E-01
3R_16262456_SNP A T 0.1062 17 143 0.9215 9.2022608906576697E-01
3R_16262668_SNP G A 0.1235 20 142 0.2375 2.3200775062286727E-01
3R_16262727_SNP C T 0.3 45 105 0.5956 5.8964427851206858E-01
3R_16263032_SNP T G 0.4014 59 88 0.786 7.7514814131109322E-01
3R_16263187_SNP T G 0.3919 58 90 0.7602 7.4830418053034786E-01
3R_16263254_SNP T G 0.4082 60 87 0.7157 7.0004395199314462E-01
3R_16263291_SNP T A 0.3974 60 91 0.6793 6.6603311308285695E-01
3R_16263297_MNP CTT TGC 0.3974 60 91 0.6793 6.6603311308285695E-01
3R_16263303_SNP T C 0.4027 60 89 0.7148 7.0119375613037516E-01
3R_16263311_INS T TCT 0.4 60 90 0.7894 7.8071963683088086E-01
3R_16263316_SNP T G 0.3933 59 91 0.7092 6.9580869226161357E-01
3R_16263329_SNP C T 0.3933 59 91 0.7535 7.4240592368570124E-01
3R_16263334_SNP G A 0.4 60 90 0.6926 6.7888744743017737E-01
3R_16263343_SNP G T 0.3986 59 89 0.6473 6.2833118137725918E-01
3R_16263351_SNP G A 0.4161 62 87 0.6592 6.4343813533611027E-01
3R_16263362_SNP G T 0.3907 59 92 0.5583 5.3935413899173401E-01
3R_16263363_SNP A G 0.3841 58 93 0.5489 5.2961776735865529E-01
3R_16263386_SNP A G 0.1688 26 128 0.4184 4.3132245220740562E-01
3R_16263393_SNP C A 0.1883 29 125 0.2163 1.9941001289805849E-01
3R_16263715_SNP A T 0.07453 12 149 0.1792 1.7598269266404187E-01
3R_16263790_SNP A C 0.07453 12 149 0.4984 4.9629772952061635E-01
3R_16263811_SNP G T 0.4516 70 85 0.6656 6.5572387038852953E-01
3R_16263841_SNP G T 0.4768 72 79 0.7282 7.1731752024685269E-01
3R_16263857_SNP T C 0.1132 18 141 0.1207 1.1385418546719672E-01
3R_16263888_SNP A G 0.3856 59 94 0.6859 6.7670404130890605E-01
3R_16263894_SNP T A 0.4379 67 86 0.9716 9.7067892439048176E-01
3R_16263930_SNP G A 0.2597 40 114 0.422 4.0660064355663439E-01
3R_16264183_INS GC G 0.1854 28 123 0.2649 2.5637981288197720E-01
3R_16264406_SNP T C 0.4094 61 88 0.7512 7.4191814030823466E-01
3R_16264435_SNP T C 0.1169 18 136 0.3924 3.7882080610482660E-01
3R_16264463_SNP C G 0.08387 13 142 0.6935 6.8334865183746851E-01
3R_16264536_SNP A G 0.08917 14 143 0.6408 6.3111772338950289E-01
3R_16264558_SNP A C 0.1384 22 137 0.3239 3.2400458543793664E-01
3R_16264697_SNP A C 0.4183 64 89 0.175 1.7572134471206058E-01
3R_16264720_SNP G A 0.4183 64 89 0.1346 1.2284342734928277E-01
3R_16264777_SNP A C 0.2208 34 120 0.4045 3.9024195320864863E-01
3R_16264926_SNP A G 0.4238 64 87 0.3265 3.0958467752391750E-01
3R_16264962_SNP A C 0.3137 48 105 0.7227 7.1446231574402486E-01
3R_16265064_SNP A C 0.396 59 90 0.1748 1.5625120954886296E-01
3R_16265245_SNP G T 0.07643 12 145 0.4998 4.8963418771388378E-01
3R_16265368_SNP G A 0.08805 14 145 0.3251 3.1469910709732563E-01
3R_16265385_DEL A AA 0.2318 35 116 0.6128 6.0011807716866594E-01
3R_16265472_SNP T G 0.07643 12 145 0.4752 4.6455855452360828E-01
3R_16265475_SNP G A 0.07792 12 142 0.4845 4.7155542900650771E-01
3R_16265679_SNP T C 0.1987 30 121 0.806 7.9909378861663161E-01
3R_16265792_SNP G C 0.2252 34 117 0.6814 6.6914903280694771E-01
3R_16265797_SNP T G 0.22 33 117 0.713 7.0217800118410900E-01
3R_16265905_DEL G GTCTGGACTGG 0.3333 46 92 0.6506 6.4459977486606157E-01
3R_16266133_SNP C A 0.2467 37 113 0.493 4.7306203001408886E-01
3R_16266260_SNP G A 0.2 31 124 0.6095 5.9850721591043277E-01
3R_16266359_SNP G A 0.3377 51 100 0.5316 5.1643389563041586E-01
3R_16266393_SNP G A 0.268 41 112 0.6753 6.6731959983958955E-01
3R_16266623_SNP A C 0.05488 9 155 0.1853 1.8061193357633099E-01
3R_16266644_SNP T C 0.3533 53 97 0.3336 3.1166841277193547E-01
3R_16266960_SNP C A 0.2897 42 103 0.2053 1.8539272002205787E-01
3R_16267009_SNP T C 0.2384 36 115 0.372 3.5227792678225855E-01
3R_16267061_SNP G T 0.1111 18 144 0.8344 8.3218473339903654E-01
3R_16267261_SNP C A 0.05031 8 151 0.9428 9.4140388627362603E-01
3R_16267456_SNP T A 0.05063 8 150 0.93 9.2829825225514984E-01
3R_16267525_SNP T G 0.1974 30 122 0.5282 5.1311313960496507E-01
3R_16267746_SNP T G 0.2372 37 119 0.68 6.7171445203295277E-01
3R_16267824_SNP T A 0.4626 68 79 0.7219 7.0994430028028810E-01
3R_16267923_SNP T G 0.1437 23 137 0.2815 2.7243760469699552E-01
3R_16268010_SNP C T 0.08125 13 147 0.3839 3.7886765117303833E-01
3R_16268299_SNP A C 0.2803 44 113 0.4268 4.1303029782801659E-01
3R_16268496_SNP C A 0.4228 63 86 0.9701 9.6871009387536078E-01
3R_16268530_SNP A G 0.1266 20 138 0.3329 3.2178069047828717E-01
3R_16268578_SNP G A 0.4228 63 86 0.9718 9.7050420038558560E-01
3R_16268642_SNP C T 0.05031 8 151 0.996 9.9604087409805098E-01
3R_16268705_DEL T TTTGGCAGGATTCTTAATACT 0.1842 28 124 0.2472 2.3629713499834815E-01
3R_16268740_DEL C CAT 0.0828 13 144 0.6654 6.5775188085690517E-01
3R_16268783_DEL G GC 0.09434 15 144 0.7788 7.7591168594092452E-01
3R_16268916_SNP A G 0.3688 52 89 0.8291 8.1845685917817368E-01
3R_16269076_SNP T C 0.4371 66 85 0.3915 3.8488285616312001E-01
3R_16269082_SNP C T 0.4575 70 83 0.7262 7.2080718109607467E-01
3R_16269145_SNP G A 0.3425 50 96 0.9875 9.8709645124663503E-01
3R_16269147_SNP A C 0.36 54 96 0.8009 7.9945276514941555E-01
3R_16269269_SNP A G 0.4837 74 79 0.6259 6.1169803288577485E-01
3R_16269313_SNP A G 0.4839 75 80 0.8594 8.5450883415576429E-01
3R_16269318_SNP A G 0.2171 33 119 0.9416 9.3964734861178711E-01
3R_16269364_SNP T C 0.2293 36 121 0.8772 8.7463962159575859E-01
3R_16269543_SNP G A 0.09615 15 141 0.756 7.4801587809621228E-01
3R_16269871_SNP T C 0.4354 64 83 0.4221 3.9892942901416506E-01
3R_16269892_SNP A G 0.3841 58 93 0.7599 7.5006558081098906E-01
3R_16269992_SNP G A 0.3613 56 99 0.4649 4.4905583965360540E-01
3R_16270204_SNP A G 0.05521 9 154 0.3682 3.6188980522207348E-01
3R_16270220_SNP A C 0.4698 70 79 0.6539 6.3857131287665336E-01
3R_16270277_SNP C A 0.471 73 82 0.7027 6.9362156080509973E-01
3R_16270285_SNP A C 0.07407 12 150 0.3304 3.2246324612112220E-01
3R_16270286_SNP A G 0.07317 12 152 0.438 4.3316399268283712E-01
3R_16270508_SNP C G 0.06748 11 152 0.8198 8.1741350866754992E-01
3R_16270542_SNP C T 0.05625 9 151 0.5472 5.4156054472164128E-01
3R_16270596_SNP A G 0.08025 13 149 0.7692 7.6667350915593246E-01
3R_16270619_SNP A G 0.05488 9 155 0.4211 4.1616648447940696E-01
3R_16270837_DEL A AACGAAAA 0.06098 10 154 0.172 1.6751252961762897E-01
3R_16270866_SNP G A 0.1226 19 136 0.9654 9.6432212759847813E-01
3R_16270870_DEL AA A 0.1034 15 130 0.7889 7.7916277557128466E-01
3R_16271039_SNP G A 0.1753 27 127 0.5581 5.4335206973094441E-01
3R_16271373_SNP G A 0.1146 18 139 0.3336 3.2307977098922791E-01
3R_16271396_SNP A C 0.1069 17 142 0.8982 8.9638471311798429E-01
3R_16271638_SNP T A 0.1069 17 142 0.9378 9.3636203910000804E-01
3R_16271882_SNP T C 0.05769 9 147 0.4121 4.0464180754151291E-01
3R_16271980_SNP A T 0.1159 19 145 0.4271 4.2264189987125533E-01
3R_16272109_SNP A T 0.05128 8 148 0.3798 3.6646075767230935E-01
3R_16272155_SNP C T 0.1645 25 127 0.79 7.8115995914423386E-01
3R_16272202_SNP A G 0.0641 10 146 0.9455 9.4389717080941948E-01
3R_16272465_SNP G A 0.4286 66 88 0.2815 2.6845298299463616E-01
3R_16272470_SNP A G 0.4238 64 87 0.3236 3.0695977401251606E-01
3R_16272698_SNP A G 0.2384 36 115 0.6588 6.5071794996305088E-01
3R_16272778_SNP A G 0.1603 25 131 0.6776 6.6984561017782740E-01
3R_16272807_SNP G T 0.05696 9 149 0.9882 9.8793349565132149E-01
3R_16272875_SNP G A 0.1013 16 142 0.6928 6.8778738181424437E-01
3R_16272948_SNP T C 0.4681 66 75 0.2135 1.8559099118034361E-01
3R_16273031_SNP C T 0.4737 72 80 0.4577 4.4377130287226074E-01
3R_16273037_SNP A G 0.3179 48 103 0.8083 8.0051655802402022E-01
3R_16273038_SNP T G 0.3087 46 103 0.8406 8.3345442738615461E-01
3R_16273069_SNP A T 0.4932 73 75 0.2753 2.5390454234583149E-01
3R_16273116_SNP A G 0.32 48 102 0.8275 8.2048401861192888E-01
3R_16273119_SNP A G 0.3699 54 92 0.8138 8.0436797356304335E-01
3R_16273148_SNP C T 0.3205 50 106 0.4514 4.3899038236601884E-01
3R_16273155_SNP C T 0.2819 42 107 0.8676 8.6229720504306284E-01
3R_16273179_SNP G A 0.3117 48 106 0.4383 4.2330792424750896E-01
3R_16273196_SNP A G 0.3205 50 106 0.3472 3.4572910721600647E-01
3R_16273229_SNP G A 0.2129 33 122 0.6642 6.5375264152069279E-01
3R_16273246_SNP T A 0.2013 31 123 0.8741 8.7090952722306469E-01
3R_16273249_SNP T A 0.4868 74 78 0.583 5.7025100208617641E-01
3R_16273250_SNP T G 0.1974 30 122 0.8233 8.1667304600832047E-01
3R_16273269_SNP T G 0.2081 31 118 0.9143 9.1087084647140315E-01
3R_16273274_SNP A T 0.1133 17 133 0.8535 8.4903725116477236E-01
3R_16273283_SNP G T 0.06623 10 141 0.03156 2.6398205547139637E-02
3R_16273335_SNP T A 0.06098 10 154 0.6512 6.4774116859671160E-01
3R_16273341_SNP C A 0.3851 57 91 0.7655 7.5410895980165826E-01
3R_16273350_DEL G GACCTAAG 0.3592 51 91 0.6631 6.4232436532572545E-01
3R_16273464_SNP A G 0.2244 35 121 0.9763 9.7562705067588518E-01
3R_16273500_SNP G A 0.4797 71 77 0.383 3.6064427962235746E-01
3R_16273628_SNP C G 0.3677 57 98 0.5726 5.6197873582434632E-01
3R_16273688_SNP A G 0.05521 9 154 0.1851 1.7918153138884552E-01
3R_16273824_SNP T C 0.09877 16 146 0.09066 8.5520907233713084E-02
3R_16274254_SNP A G 0.2051 32 124 0.979 9.7851856929362035E-01
3R_16274595_SNP G A 0.07453 12 149 0.7118 7.0786841726731164E-01
3R_16274657_INS GATGTGGG G 0.1458 21 123 0.3814 4.1989242683754113E-01
3R_16274682_SNP G T 0.1125 18 142 0.9654 9.6490405469004925E-01
3R_16274765_SNP G A 0.4331 68 89 0.9727 9.7198988285606069E-01
3R_16274790_SNP G A 0.4183 64 89 0.666 6.5560855748377933E-01
3R_16274881_SNP A C 0.2532 39 115 0.3902 3.7540616031240370E-01
3R_16275704_SNP A T 0.1812 29 131 0.3901 3.8048147356609552E-01
3R_16275724_SNP A G 0.2532 40 118 0.7077 7.0019318524846708E-01
3R_16275732_SNP T A 0.2548 40 117 0.7341 7.2610297184563577E-01
3R_16275764_SNP G A 0.06135 10 153 0.5444 5.3950571020461080E-01
3R_16275805_SNP G T 0.2564 40 116 0.7695 7.6267302249158631E-01
3R_16275821_SNP G T 0.2548 40 117 0.7582 7.5115686048438768E-01
3R_16275836_SNP C A 0.2548 40 117 0.677 6.6919704948286030E-01
3R_16275842_SNP T A 0.2102 33 124 0.4131 3.9960665545595397E-01
3R_16275845_SNP A G 0.1688 27 133 0.3693 3.5948819163821866E-01
3R_16275853_SNP G A 0.2484 38 115 0.6107 5.9693843582184059E-01
3R_16275884_SNP T G 0.2264 36 123 0.5152 5.0518529678706958E-01
3R_16275918_SNP C T 0.2579 41 118 0.7268 7.2052583705342355E-01
3R_16275924_SNP G A 0.1938 31 129 0.2918 2.8314616896027733E-01
3R_16275945_SNP T C 0.2236 36 125 0.4326 4.2415420458869069E-01
3R_16276045_SNP G T 0.1739 28 133 0.3498 3.4085826508555661E-01
3R_16276070_SNP G T 0.2194 34 121 0.691 6.8182326765226875E-01
3R_16276110_SNP G T 0.302 45 104 0.9372 9.3382350071622766E-01
3R_16276250_SNP T C 0.2303 35 117 0.6157 6.0523903857355443E-01
3R_16276260_SNP A C 0.2418 37 116 0.6742 6.6340358820404122E-01
3R_16276265_SNP A C 0.3087 46 103 0.9815 9.8067996331609708E-01
3R_16276283_SNP A G 0.1871 29 126 0.3436 3.2889796312876107E-01
3R_16276308_SNP A T 0.2387 37 118 0.5231 5.0907198789157349E-01
3R_16276338_SNP G A 0.2611 41 116 0.8643 8.7291146986976054E-01
3R_16276340_SNP T G 0.2548 40 117 0.8553 8.6441860596235820E-01
3R_16276353_SNP G T 0.2051 32 124 0.8259 8.3644181283705021E-01
3R_16276400_SNP A T 0.172 27 130 0.5185 5.4567990004030953E-01
3R_16276402_SNP A G 0.1484 23 132 0.5485 5.7154679784658913E-01
3R_16276403_SNP A G 0.1582 25 133 0.4855 5.1499533839036504E-01
3R_16276475_SNP T G 0.3265 48 99 0.8743 8.6884502023615318E-01
3R_16276508_SNP T A 0.3197 47 100 0.8829 8.7895577590311202E-01
3R_16276513_SNP A C 0.331 47 95 0.9899 9.8943304530298803E-01
3R_16276520_SNP G A 0.3333 48 96 0.8819 8.7553817046361071E-01
3R_16276555_SNP A G 0.3725 57 96 0.9088 9.0621231235732747E-01
3R_16276666_SNP G T 0.2922 45 109 0.9912 9.9091277488820761E-01
3R_16276704_SNP A G 0.3624 54 95 0.6224 6.4376358668750022E-01
3R_16276919_SNP T G 0.4133 62 88 0.4578 4.4044172800732428E-01
3R_16276931_SNP T C 0.42 63 87 0.5245 5.0704310561314947E-01
3R_16276934_SNP G C 0.404 61 90 0.6256 6.1216525998014826E-01
3R_16276958_SNP C T 0.415 61 86 0.6673 6.5251436598919044E-01
3R_16276989_SNP G T 0.4225 60 82 0.693 6.7739604867394121E-01
3R_16277277_SNP G T 0.3624 54 95 0.2812 2.6614724416922630E-01
3R_16277317_SNP G C 0.1824 29 130 0.7092 7.0272606089353740E-01
3R_16277413_SNP A G 0.075 12 148 0.8532 8.5089658210459806E-01
3R_16277448_SNP A C 0.09259 15 147 0.9911 9.9097583410162615E-01
3R_16277644_SNP A G 0.2933 44 106 0.9022 8.9846825924027218E-01
3R_16277897_SNP T G 0.05556 9 153 0.6975 6.9331196370490145E-01
3R_16278155_SNP C G 0.06061 10 155 0.4666 4.6316831612681020E-01
3R_16278173_SNP G A 0.05031 8 151 0.7754 7.7023131761287544E-01
3R_16278218_SNP T A 0.05732 9 148 0.7068 6.9888411692587149E-01
3R_16278228_SNP G A 0.05128 8 148 0.6302 6.1955194381801970E-01
3R_16278427_SNP T C 0.1338 21 136 0.9805 9.7996837641652002E-01
3R_16278430_SNP C T 0.05844 9 145 0.6325 6.2066330366296274E-01
3R_16278540_SNP G A 0.25 38 114 0.7056 6.9474034998026002E-01
3R_16278577_SNP G A 0.2632 40 112 0.6645 6.5286689819898336E-01
3R_16278682_SNP T G 0.1 16 144 0.4479 4.3853163549606122E-01
3R_16278873_SNP A G 0.05488 9 155 0.1853 1.8061193357633099E-01
3R_16279014_SNP G A 0.05161 8 147 0.7747 7.6735761102092215E-01
3R_16279471_SNP C A 0.1987 31 125 0.444 4.3212380177791576E-01
3R_16279632_SNP C G 0.1026 16 140 0.2636 2.5000195825014337E-01
3R_16279633_DEL T TGT 0.0915 14 139 0.3257 3.1028276249779452E-01
3R_16279681_SNP T G 0.09494 15 143 0.1933 1.8273099387598379E-01
3R_16279708_SNP A G 0.1176 18 135 0.2232 2.0431144581759464E-01
3R_16279761_SNP C T 0.1006 16 143 0.3734 3.6605367401663258E-01
3R_16280026_SNP G C 0.09554 15 142 0.8032 7.9931421426516436E-01
3R_16280129_SNP T G 0.07453 12 149 0.6466 6.4062919595125511E-01
3R_16280141_SNP C T 0.07453 12 149 0.8099 8.0870528028222433E-01
3R_16280168_SNP T A 0.09816 16 147 0.7935 7.9097771686163321E-01
3R_16280183_SNP G A 0.1266 20 138 0.7968 7.9322488372309963E-01
3R_16280201_SNP T A 0.2308 36 120 0.9932 9.9299970291315531E-01
3R_16280212_SNP T C 0.2 31 124 0.7826 7.7727371727362760E-01
3R_16280217_SNP A T 0.1465 23 134 0.7256 7.2024472428823616E-01
3R_16280259_SNP G A 0.1753 27 127 0.7111 7.0921882902128619E-01
3R_16280290_SNP T G 0.1447 22 130 0.6587 6.4806052765923772E-01
3R_16280347_INS ATATAATA A 0.1644 24 122 0.8043 7.9510430861849224E-01
3R_16280380_DEL G ATGTA 0.1141 17 132 0.4417 4.2628545472366086E-01
3R_16280386_SNP T A 0.09615 15 141 0.223 2.1205856562209824E-01
3R_16280564_DEL G GG 0.09155 13 129 0.5658 5.4232019886736715E-01
3R_16280773_SNP A G 0.1266 20 138 0.7968 7.9322488372309963E-01
3R_16280795_INS GG G 0.1184 18 134 0.5337 5.2096783362936105E-01
3R_16280956_INS AA A 0.08209 11 123 0.6341 6.1488303764961971E-01
3R_16281128_SNP G A 0.1274 20 137 0.7892 7.8495886400687676E-01
3R_16281148_SNP A G 0.1218 19 137 0.7091 7.0281331289103899E-01
3R_16281160_SNP G C 0.1842 28 124 0.6938 6.8569673819209376E-01
3R_16281164_SNP C T 0.1218 19 137 0.7829 7.7940109599266449E-01
3R_16281185_SNP C T 0.1879 28 121 0.9664 9.6536092640843874E-01
3R_16281321_SNP G A 0.05063 8 150 0.6109 6.0217522179165017E-01
3R_16281341_SNP A T 0.0566 9 150 0.6717 6.6413594136682419E-01
3R_16281352_SNP T A 0.0566 9 150 0.6717 6.6413594136682419E-01
3R_16281359_SNP A C 0.05096 8 149 0.6801 6.7828802040479674E-01
3R_16281435_SNP A C 0.1667 25 125 0.619 6.0460407337407907E-01
3R_16281445_SNP T C 0.05556 9 153 0.6616 6.5694929283104142E-01
3R_16281463_SNP T C 0.1242 19 134 0.6717 6.6334009080273526E-01
3R_16281950_SNP A G 0.05521 9 154 0.1832 1.7751481694361093E-01
3R_16282080_SNP C A 0.118 19 142 0.1698 1.6217946697285779E-01
3R_16282127_DEL A ATT 0.1646 26 132 0.2752 2.6262352890512464E-01
3R_16282131_SNP C A 0.1646 26 132 0.2752 2.6262352890512464E-01
3R_16282148_SNP A T 0.1218 19 137 0.4442 4.2947766689843814E-01
3R_16282155_INS AAA A 0.1603 25 131 0.2791 2.6406862424775845E-01
3R_16282159_SNP A C 0.1656 26 131 0.2866 2.7312751614456854E-01
3R_16282172_SNP G A 0.1677 26 129 0.3007 2.8443069366741702E-01
3R_16282181_SNP C T 0.1603 25 131 0.2859 2.7125561254073194E-01
3R_16282186_SNP C A 0.1548 24 131 0.2991 2.8283241678575577E-01
3R_16282187_SNP C T 0.1548 24 131 0.8959 9.0209536672739232E-01
3R_16282190_SNP A T 0.1603 25 131 0.2859 2.7125561254073194E-01
3R_16282236_SNP A T 0.1875 27 117 0.766 7.5171758058649729E-01
3R_16282255_SNP A T 0.0596 9 142 0.6649 6.5003368922009530E-01
3R_16282260_SNP G A 0.1837 27 120 0.6655 6.7753261354851813E-01
3R_16282261_SNP T A 0.1892 28 120 0.6461 6.5976742226017082E-01
3R_16282266_SNP T C 0.1879 28 121 0.6722 6.8519688331682083E-01
3R_16282268_SNP T G 0.1849 27 119 0.723 7.3189276936427794E-01
3R_16282276_SNP C T 0.1837 27 120 0.6065 6.2036138848380218E-01
3R_16282292_SNP T A 0.1467 22 128 0.5601 5.7776876361257212E-01
3R_16282295_SNP A C 0.1467 22 128 0.5758 5.9321613197763945E-01
3R_16282309_SNP A T 0.1987 30 121 0.6846 6.9892267132273345E-01
3R_16282324_SNP T A 0.1227 20 143 0.7747 7.9172777234482705E-01
3R_16282334_DEL T TA 0.07407 12 150 0.5984 6.2600583016241829E-01
3R_16282335_SNP G A 0.06522 9 129 0.6785 6.9202637917067877E-01
3R_16282388_SNP T C 0.09877 16 146 0.349 3.4132110756449330E-01
3R_16282432_INS AGAA A 0.1299 20 134 0.4037 3.8541774065597734E-01
3R_16282433_SNP G A 0.05556 9 153 0.8528 8.5076354067144810E-01
3R_16282666_SNP T G 0.1892 28 120 0.3189 3.0130170294395475E-01
3R_16282742_SNP C A 0.2 30 120 0.9248 9.2181043093256965E-01
3R_16282788_SNP C A 0.07143 11 143 0.5249 5.0931329359063815E-01
3R_16282852_SNP A G 0.1569 24 129 0.8703 8.6631769137377279E-01
3R_16282858_SNP C A 0.1915 27 114 0.5748 5.4915520038721000E-01
3R_16282938_SNP G T 0.05806 9 146 0.4961 4.8042752571800329E-01
3R_16283086_SNP C A 0.2789 41 106 0.5954 5.8096345337760313E-01
3R_16283215_SNP A T 0.1465 23 134 0.929 9.2783655847460300E-01
3R_16283262_INS TGATCTGCCAT T 0.141 22 134 0.9703 9.6985729284124766E-01
3R_16283303_DEL A ATATTTTGAAAATGTAGCA 0.1456 23 135 0.9597 9.5900533112691744E-01
3R_16283331_SNP A T 0.1401 22 135 0.9295 9.2812899886611855E-01
3R_16283358_SNP G T 0.1447 22 130 0.9393 9.3721194932575824E-01
3R_16283405_SNP C T 0.0566 9 150 0.8059 8.0155775208414726E-01
3R_16283422_SNP A G 0.0566 9 150 0.8059 8.0155775208414726E-01
3R_16283423_SNP T G 0.0566 9 150 0.8059 8.0155775208414726E-01
3R_16283429_SNP A T 0.1043 17 146 0.8037 8.0177351932245289E-01
3R_16283513_SNP A G 0.05488 9 155 0.1853 1.8061193357633099E-01
3R_16283741_SNP C A 0.1753 27 127 0.1922 1.7603349106801935E-01
3R_16283747_SNP T C 0.1146 18 139 0.06146 5.9992761853833065E-02
3R_16283765_SNP G C 0.05128 8 148 0.4644 4.6036790096497127E-01
3R_16283805_SNP C T 0.07237 11 141 0.2965 2.7458942056527158E-01
3R_16283865_DEL C CTACAATC 0.05147 7 129 0.2668 2.5940912431407226E-01
3R_16283932_SNP C G 0.1961 30 123 0.6231 6.1201673845633364E-01
3R_16284029_SNP T C 0.05031 8 151 0.9071 9.0500083256060226E-01
3R_16284224_SNP A T 0.07407 12 150 0.1841 1.7723416434427386E-01
3R_16284230_SNP A G 0.07407 12 150 0.1841 1.7723416434427386E-01
3R_16284237_SNP G A 0.1645 25 127 0.2644 2.4314721261851457E-01
3R_16284246_SNP A C 0.1579 24 128 0.2081 1.8894917193110072E-01
3R_16284466_SNP T A 0.1373 21 132 0.8434 8.3936792845343466E-01
3R_16284744_SNP C T 0.1935 30 125 0.5927 5.8293063568558900E-01
3R_16284839_SNP G C 0.1538 24 132 0.9641 9.6336464494478835E-01
3R_16284851_DEL T GAGCTAACAATTTTATA 0.1592 25 132 0.6882 6.8204547691791406E-01
3R_16284896_DEL CG ATT 0.1699 26 127 0.7246 7.1606070220815243E-01
3R_16284901_SNP G A 0.1589 24 127 0.7993 7.9273929515684927E-01
3R_16284989_SNP A T 0.2158 30 109 0.5955 5.7751746067055498E-01
3R_16284999_SNP A T 0.1644 24 122 0.5035 4.8195343324893924E-01
3R_16285000_SNP A T 0.1644 24 122 0.4064 3.8281552891197279E-01
3R_16285136_SNP T C 0.242 38 119 0.1061 9.6966869161563940E-02
3R_16285150_SNP T C 0.2715 41 110 0.09895 8.8052713322374854E-02
3R_16285183_SNP A G 0.2171 33 119 0.5476 5.3285194726797958E-01
3R_16285220_SNP A T 0.2245 33 114 0.4379 4.2018746169215460E-01
3R_16285277_SNP G C 0.1987 30 121 0.6112 5.9714201562727154E-01
3R_16285314_SNP G T 0.2133 32 118 0.5461 5.3058269074022046E-01
3R_16285360_SNP C G 0.1392 22 136 0.72 7.1454244695873048E-01
3R_16285493_SNP C G 0.1589 24 127 0.4561 4.3889620601710444E-01
3R_16285510_SNP G A 0.2993 44 103 0.4017 3.7933862583602984E-01
3R_16285581_DEL A AGAACAACAA 0.1022 14 123 0.7404 7.2225509890200068E-01
3R_16285768_INS AA A 0.1729 23 110 0.3093 2.9037895810483849E-01
3R_16286057_DEL G TCTA 0.1351 20 128 0.2855 3.0092137367077898E-01
3R_16286067_SNP G C 0.05696 9 149 0.1448 1.3442113711470305E-01
3R_16286144_SNP G A 0.07643 12 145 0.2876 2.7412187145752365E-01
3R_16286187_SNP A G 0.1019 16 141 0.713 7.0875653463354382E-01
3R_16286288_SNP T C 0.2365 35 113 0.7441 7.3238202045517053E-01
3R_16286334_SNP C T 0.2886 43 106 0.4947 4.7676451313013801E-01
3R_16286468_SNP G A 0.2752 41 108 0.7655 7.5665764877627006E-01
3R_16286540_SNP C T 0.2303 35 117 0.9026 8.9920506991722160E-01
3R_16286563_INS GCCAGG G 0.2653 39 108 0.836 8.2890871488964835E-01
3R_16286610_SNP A T 0.2667 40 110 0.8115 8.0390838361592265E-01
3R_16286698_SNP T G 0.06832 11 150 0.7483 7.4405824191742798E-01
3R_16286707_SNP G T 0.2667 40 110 0.8077 7.9995308218102712E-01
3R_16286942_SNP T C 0.2185 33 118 0.9092 9.0567682820213913E-01
3R_16286989_SNP C T 0.1457 22 129 0.5719 5.6007441424545079E-01
3R_16287035_SNP C A 0.2925 43 104 0.2921 2.7010756323803420E-01
3R_16287049_SNP A G 0.08861 14 144 0.6437 6.3835679736526707E-01
3R_16287077_SNP A C 0.1974 30 122 0.77 7.6175080317223687E-01
3R_16287142_SNP T C 0.1534 25 138 0.6726 6.8873683806713182E-01
3R_16287343_SNP T A 0.4295 64 85 0.2143 1.9682461681778396E-01
3R_16287361_SNP T C 0.4408 67 85 0.1985 1.8196021433984322E-01
3R_16287372_SNP A G 0.2215 35 123 0.274 2.6280568868055387E-01
3R_16287432_SNP T C 0.2208 34 120 0.2866 2.7049847336166533E-01
3R_16287438_SNP A C 0.2303 35 117 0.4246 4.1549143285926537E-01
3R_16287445_DEL T TA 0.2119 32 119 0.2458 2.2877132129536937E-01
3R_16287515_SNP A T 0.1667 24 120 0.3347 3.0644500653652018E-01
3R_16287517_SNP T A 0.1549 22 120 0.1654 1.4172940853459115E-01
3R_16287521_DEL A ACCATT 0.1712 25 121 0.3194 2.9542433343279995E-01
3R_16287529_SNP A C 0.1724 25 120 0.2942 2.6795534807416954E-01
3R_16287530_SNP A C 0.1712 25 121 0.4799 4.5482132631333483E-01
3R_16287531_SNP G A 0.1645 25 127 0.8605 8.5578715737204647E-01
3R_16287532_SNP A G 0.1712 25 121 0.445 4.2023607582868328E-01
3R_16287534_SNP T C 0.1769 26 121 0.3686 3.4323534587231752E-01
3R_16287535_SNP A T 0.1701 25 122 0.3419 3.1642065400357089E-01
3R_16287538_SNP A T 0.1757 26 122 0.3053 2.8179065442828954E-01
3R_16287539_SNP A T 0.1812 27 122 0.3571 3.3487429958316461E-01
3R_16287542_SNP A G 0.1879 28 121 0.3638 3.4392871828177274E-01
3R_16287545_DEL A ATCTGGATGAC 0.1824 27 121 0.2962 2.7556125539469178E-01
3R_16287741_SNP T C 0.15 24 136 0.7145 7.0975839153085762E-01
3R_16287991_SNP G C 0.1299 20 134 0.7769 7.7320046754776917E-01
3R_16288205_SNP C A 0.3425 50 96 0.2192 1.9148628659578981E-01
3R_16288232_SNP A T 0.1154 18 138 0.7225 7.3239257134207403E-01
3R_16288275_DEL TT T 0.1208 18 131 0.6194 6.0997031833683057E-01
3R_16288343_SNP A G 0.1046 16 137 0.3332 3.1471219987911481E-01
3R_16288344_SNP G C 0.1111 17 136 0.3834 3.6520247073702028E-01
3R_16288353_SNP A C 0.1379 20 125 0.7575 7.4568932563499035E-01
3R_16288355_SNP T G 0.188 25 108 0.5852 5.5643889104500777E-01
3R_16288667_SNP A C 0.1474 23 133 0.7713 7.7971886310511063E-01
3R_16288682_SNP G T 0.1667 25 125 0.403 4.1259902450944319E-01
3R_16288715_SNP A G 0.0875 14 146 0.4784 4.7053632393975864E-01
3R_16288791_SNP G T 0.06135 10 153 0.2004 1.9429545140921367E-01
3R_16288792_SNP G A 0.2 31 124 0.9099 9.0689632955589394E-01
3R_16288830_SNP G T 0.2051 32 124 0.8646 8.6043107074148473E-01
3R_16288919_SNP G T 0.07407 12 150 0.3905 3.8341012654087514E-01
3R_16288951_SNP T C 0.1146 18 139 0.7514 7.4474446183726228E-01
3R_16288966_SNP G T 0.1097 17 138 0.7931 7.8638078800119815E-01
3R_16288968_SNP C T 0.1154 18 138 0.7469 7.3935946093331428E-01
3R_16288996_SNP A C 0.1474 23 133 0.9108 9.0831675282647739E-01
3R_16289030_SNP G A 0.09317 15 146 0.8846 8.8295622291385589E-01
3R_16289095_SNP C A 0.09375 15 145 0.9976 9.9755700933044222E-01
3R_16289100_SNP G T 0.08805 14 145 0.7637 7.5911701447680735E-01
3R_16289150_SNP C G 0.09317 15 146 0.6752 6.7091918078901502E-01
3R_16289156_SNP T C 0.2288 35 118 0.647 6.3531307249265712E-01
3R_16289182_SNP C G 0.06707 11 153 0.2407 2.3569958325814333E-01
3R_16289200_SNP A G 0.1169 18 136 0.5963 5.8679528753813426E-01
3R_16289328_DEL CGT C 0.2653 39 108 0.7181 7.0920538016406920E-01
3R_16289366_SNP T C 0.08025 13 149 0.5412 5.3536189831222192E-01
3R_16289376_SNP G A 0.1258 20 139 0.6615 6.5404769124333284E-01
3R_16289662_SNP T C 0.2564 40 116 0.1888 1.8610115427806739E-01
3R_16289725_SNP A G 0.1161 18 137 0.6211 6.0919965913300334E-01
3R_16289732_SNP C T 0.06832 11 150 0.5103 5.0226437555587200E-01
3R_16289753_SNP G T 0.1457 22 129 0.9608 9.5908488267804715E-01
3R_16289871_SNP A C 0.1006 16 143 0.6307 6.2191571527115785E-01
3R_16289872_SNP C T 0.1006 16 143 0.6307 6.2191571527115785E-01
3R_16289879_SNP G A 0.1 16 144 0.6253 6.1739137427937840E-01
3R_16289881_SNP T G 0.0679 11 151 0.3262 3.1840470045834057E-01
3R_16289885_SNP A T 0.1494 23 131 0.7398 7.3026791553149062E-01
3R_16289897_SNP G A 0.1438 22 131 0.7398 7.2945309795699531E-01
3R_16289898_SNP G T 0.1457 22 129 0.7807 7.7053946844742205E-01
3R_16289922_SNP C T 0.05031 8 151 0.2651 2.5920843060193144E-01
3R_16289931_SNP T C 0.1467 22 128 0.7286 7.1559453913613313E-01
3R_16289934_SNP C A 0.1447 22 130 0.7732 7.6396448051451471E-01
3R_16289936_SNP A G 0.06748 11 152 0.3288 3.2225849046054855E-01
3R_16289940_SNP C T 0.1438 22 131 0.732 7.2229877137078735E-01
3R_16289961_SNP A G 0.1355 21 134 0.7934 7.8619914895543475E-01
3R_16289998_SNP A C 0.09317 15 146 0.6783 6.7225422391248579E-01
3R_16290026_SNP A T 0.08861 14 144 0.7799 7.7422171215323510E-01
3R_16290028_SNP G A 0.07595 12 146 0.5428 5.3150879395811712E-01
3R_16290030_SNP G A 0.09434 15 144 0.6947 6.8735574962637547E-01
3R_16290055_SNP C T 0.4097 59 85 0.762 7.4837878755442766E-01
3R_16290069_SNP T C 0.1234 19 135 0.5247 5.0948593495427486E-01
3R_16290072_SNP G C 0.125 19 133 0.5182 5.0017161192198012E-01
3R_16290085_SNP G T 0.06211 10 151 0.7283 7.3953462788535274E-01
3R_16290099_SNP C A 0.1184 18 134 0.5834 5.6724487987756778E-01
3R_16290115_SNP G T 0.1019 16 141 0.6416 6.3097303780671621E-01
3R_16290124_SNP G T 0.05556 9 153 0.2992 2.9145236640625394E-01
3R_16290135_SNP C T 0.0625 9 135 0.9411 9.4170898057439034E-01
3R_16290147_SNP T A 0.1218 19 137 0.5142 5.0059875935033926E-01
3R_16290163_SNP C T 0.05128 8 148 0.9109 9.0798623365973674E-01
3R_16290181_SNP G A 0.05369 8 141 0.9448 9.4217759550755076E-01
3R_16290190_SNP G T 0.1169 18 136 0.5345 5.1875956845650029E-01
3R_16290200_SNP A G 0.06173 10 152 0.7675 7.7939612195299368E-01
3R_16290202_SNP C A 0.0559 9 152 0.6239 6.4165252751511059E-01
3R_16290207_SNP G A 0.06173 10 152 0.723 7.3556501026080734E-01
3R_16290212_SNP A C 0.06707 11 153 0.3295 3.2441300855508171E-01
3R_16290237_SNP T C 0.05455 9 156 0.296 2.9232911658594718E-01
3R_16290267_SNP G C 0.05488 9 155 0.6373 6.5456187970931468E-01
3R_16290295_SNP A G 0.05556 9 153 0.497 4.9144652803406408E-01
3R_16290325_SNP T G 0.05556 9 153 0.3218 3.1590236410843842E-01
3R_16290346_SNP A G 0.1046 16 137 0.5587 5.4341375219061749E-01
3R_16290353_SNP G C 0.1053 16 136 0.6245 6.1014875683560654E-01
3R_16290380_SNP A G 0.06135 10 153 0.3567 3.5084464706960639E-01
3R_16290412_SNP C T 0.06748 11 152 0.3363 3.3020795593766605E-01
3R_16290517_SNP G T 0.07407 12 150 0.6299 6.4612748912475682E-01
3R_16290519_SNP A G 0.07975 13 150 0.7646 7.7575540751070815E-01
3R_16290523_SNP T C 0.07975 13 150 0.7646 7.7575540751070815E-01
3R_16290544_SNP C G 0.1184 18 134 0.7594 7.6494194906461610E-01
3R_16290566_SNP G A 0.1688 26 128 0.1583 1.5133541735328915E-01
3R_16290684_SNP G A 0.1646 26 132 0.1888 1.8297058255876764E-01
3R_16290685_SNP C A 0.2252 34 117 0.1843 1.6980837654809144E-01
3R_16290754_SNP A G 0.07927 13 151 0.4452 4.4069084798617042E-01
3R_16290790_SNP T A 0.07317 12 152 0.9852 9.8508412088521458E-01
3R_16290832_SNP G A 0.3032 47 108 0.08623 7.9964677208705578E-02
3R_16290970_SNP G A 0.2866 45 112 0.2054 1.9801042629625765E-01
3R_16291098_SNP A T 0.07927 13 151 0.2252 2.2225375708819461E-01
3R_16291154_SNP C T 0.06748 11 152 0.1301 1.2531591176842838E-01
3R_16291156_SNP A C 0.1375 22 138 0.7672 7.6258764438154747E-01
3R_16291199_SNP G T 0.2013 31 123 0.2201 2.0922163860156617E-01
3R_16291273_DEL A AA 0.1745 26 123 0.2778 2.6330003529187529E-01
3R_16291294_SNP A T 0.351 53 98 0.2089 1.9065349742866755E-01
3R_16291308_SNP A T 0.3267 49 101 0.1422 1.2832292330719886E-01
3R_16291322_SNP G A 0.1613 25 130 0.2886 2.7872650757094608E-01
3R_16291326_SNP T C 0.3288 48 98 0.143 1.2400661491076426E-01
3R_16291354_SNP A T 0.07927 13 151 0.2309 2.2593334382458519E-01
3R_16291477_SNP T G 0.06 9 141 0.6314 6.1454546368032525E-01
3R_16291493_SNP A T 0.3557 53 96 0.349 3.3035439987749349E-01
3R_16291562_SNP A G 0.06832 11 150 0.8728 8.7829936232648997E-01
3R_16291658_SNP C G 0.2 31 124 0.3918 3.9501295868866515E-01
3R_16291693_SNP T G 0.1701 25 122 0.8684 8.6303909852319249E-01
3R_16291773_SNP C T 0.1529 24 133 0.5537 5.4835405289401673E-01
3R_16291986_SNP T C 0.2345 34 111 0.9342 9.3342040854010555E-01
3R_16291999_SNP A T 0.1097 17 138 0.9001 8.9897326943797673E-01
3R_16292024_SNP C T 0.223 33 115 0.5975 5.8728800514033774E-01
3R_16292121_SNP G C 0.08696 14 147 0.2769 2.7626303951491382E-01
3R_16292244_SNP G A 0.1056 17 144 0.6258 6.2292402327861129E-01
3R_16292269_SNP C A 0.1019 16 141 0.7556 7.5123640182444429E-01
3R_16292404_SNP C A 0.2549 39 114 0.3296 3.1966056397108178E-01
3R_16292407_SNP C T 0.2549 39 114 0.3221 3.1182362557784482E-01
3R_16292417_SNP T C 0.24 36 114 0.1659 1.5391376846294280E-01
3R_16292531_SNP G A 0.2632 40 112 0.214 1.9832674878850287E-01
3R_16292544_SNP A T 0.2349 35 114 0.2237 2.0527232859348232E-01
3R_16292552_SNP G T 0.2349 35 114 0.2497 2.3133881273800327E-01
3R_16292574_SNP T C 0.2416 36 113 0.2178 1.9991255170724120E-01
3R_16292578_SNP A G 0.2297 34 114 0.1668 1.4905522232363988E-01
3R_16292583_INS TTT T 0.2297 34 114 0.1316 1.1558004649754006E-01
3R_16292585_SNP T A 0.2192 32 114 0.0659 5.9197049286553866E-02
3R_16292612_INS TGT T 0.1591 21 111 0.4527 4.8995241146448487E-01
3R_16292628_SNP T G 0.26 39 111 0.1854 1.7309774855926485E-01
3R_16292634_SNP A T 0.2614 40 113 0.1842 1.7094690399567514E-01
3R_16292638_SNP T A 0.2566 39 113 0.207 1.9214438735340678E-01
3R_16292650_SNP A C 0.1795 28 128 0.4047 3.9489197538002674E-01
3R_16292668_SNP C T 0.2632 40 112 0.2105 1.9481782814806647E-01
3R_16292675_SNP C T 0.2662 41 113 0.2185 2.0545711208526463E-01
3R_16292687_SNP A G 0.2171 33 119 0.9253 9.2327123806458611E-01
3R_16292716_SNP C T 0.4737 72 80 0.3053 2.9128578367237656E-01
3R_16292843_SNP A G 0.4362 65 84 0.3328 3.1577101689550113E-01
3R_16292858_DEL C CGTAAGGTTGAGTAGTTTGTGTGC 0.1511 21 118 0.4889 4.6007113175478298E-01
3R_16292898_SNP A T 0.09494 15 143 0.9326 9.3161638576017192E-01
3R_16293038_DEL C CC 0.1781 26 120 0.5241 5.2092232119777671E-01
3R_16293177_SNP T G 0.4626 68 79 0.9321 9.2884193943484150E-01
3R_16293207_SNP T C 0.09677 15 140 0.209 2.3692994835633718E-01
3R_16293221_SNP A T 0.4028 58 86 0.8375 8.2964290490007597E-01
3R_16293603_SNP T A 0.3553 54 98 0.04805 3.9616360667052895E-02
3R_16293611_SNP T G 0.1088 16 131 0.7229 7.0727427306774904E-01
3R_16293613_DEL GCAAC CTCTGGT 0.1133 17 133 0.4564 4.6746926214838336E-01
3R_16293622_SNP A C 0.3247 50 104 0.07164 6.2327419662504609E-02
3R_16293643_SNP T G 0.2053 31 120 0.3336 3.1497665823334764E-01
3R_16293722_SNP T C 0.3032 47 108 0.1114 9.9927768299582720E-02
3R_16293757_SNP C T 0.2387 37 118 0.3205 3.0557638571719636E-01
3R_16293794_SNP A C 0.2484 38 115 0.2695 2.5234380952939583E-01
3R_16293800_SNP A G 0.36 54 96 0.2571 2.3857346181831585E-01
3R_16293864_SNP G C 0.3464 53 100 0.06543 5.7257745984618191E-02
3R_16293867_SNP T C 0.1161 18 137 0.2835 2.6747658563328702E-01
3R_16293888_SNP T G 0.1364 21 133 0.3778 3.6332770469775399E-01
3R_16293890_SNP C T 0.07317 12 152 0.2118 2.0699773688369938E-01
3R_16293962_SNP T C 0.1 16 144 0.8798 8.7786365380517783E-01
3R_16294030_SNP T G 0.1824 29 130 0.5043 4.9502946149408422E-01
3R_16294053_SNP T C 0.3791 58 95 0.3605 3.4861558447583474E-01
3R_16294057_SNP G A 0.1656 26 131 0.4786 4.6838633546717179E-01
3R_16294080_SNP A T 0.1698 27 132 0.4939 4.8519295378743876E-01
3R_16294104_SNP G A 0.1835 29 129 0.4566 4.4606824679891677E-01
3R_16294114_INS C CAAACTACTTC 0.05096 8 149 0.2927 2.8318257123461643E-01
3R_16294225_SNP A G 0.1242 20 141 0.187 1.8002887671085810E-01
3R_16294229_SNP T C 0.1235 20 142 0.1818 1.7606964536310554E-01
3R_16294313_INS TCAT T 0.2089 33 125 0.652 6.4364957324537109E-01
3R_16294315_SNP G A 0.3537 52 95 0.5322 5.0932918577531683E-01
3R_16294387_SNP C T 0.3469 51 96 0.4838 4.5980991484411693E-01
3R_16294388_SNP T C 0.3379 49 96 0.3544 3.3592190189650717E-01
3R_16294444_SNP A T 0.1824 27 121 0.9798 9.7882335265070752E-01
3R_16294501_SNP A G 0.4626 68 79 0.6731 6.5772119491548753E-01
3R_16294506_SNP T A 0.3129 46 101 0.6369 6.1856875048195803E-01
3R_16294542_SNP A G 0.1049 17 145 0.1976 1.9222095783993620E-01
3R_16294550_SNP A C 0.1111 17 136 0.2068 1.9717658720128284E-01
3R_16294585_SNP T A 0.08889 12 123 0.5583 5.5643968592417958E-01
3R_16294603_SNP T G 0.08955 12 122 0.3499 4.0390333813058166E-01
3R_16294637_SNP T C 0.0828 13 144 0.3803 3.6659305681492460E-01
3R_16294652_SNP C T 0.3595 55 98 0.7386 7.2951859851285383E-01
3R_16294657_SNP C T 0.2273 35 119 0.696 6.8539398701323440E-01
3R_16294698_SNP C G 0.242 38 119 0.8706 8.6702088390673326E-01
3R_16294728_SNP T C 0.1 16 144 0.1482 1.4201616721315979E-01
3R_16294736_SNP A G 0.4503 68 83 0.8166 8.1062254165048819E-01
3R_16294766_SNP T G 0.4768 72 79 0.8668 8.6223031534813954E-01
3R_16294815_SNP A G 0.08861 14 144 0.2133 2.0518972901761423E-01
3R_16294839_SNP A G 0.363 53 93 0.6039 5.8938569105494976E-01
3R_16294892_SNP T A 0.2065 32 123 0.8138 8.0920887160417743E-01
3R_16294974_SNP A G 0.3333 51 102 0.6736 6.6294411679116549E-01
3R_16294985_SNP A T 0.118 19 142 0.2706 2.6336164548267693E-01
3R_16295010_INS C CAC 0.4768 72 79 0.9831 9.8414368993795276E-01
3R_16295012_SNP A G 0.451 69 84 0.7999 7.9326512457754339E-01
3R_16295018_INS TTACA T 0.1338 21 136 0.3511 3.3965216660361119E-01
3R_16295020_SNP T C 0.1218 19 137 0.3349 3.2165386995064904E-01
3R_16295021_SNP G A 0.1329 21 137 0.3446 3.3451901273676654E-01
3R_16295125_SNP A C 0.3403 49 95 0.626 6.0909608804179538E-01
3R_16295208_SNP G A 0.3946 58 89 0.4061 3.8608988913680042E-01
3R_16295210_SNP T A 0.2 31 124 0.9529 9.5160713315386147E-01
3R_16295225_SNP T A 0.383 54 87 0.7245 7.0597685335727767E-01
3R_16295271_DEL G GTAC 0.1757 26 122 0.9887 9.8824944462109787E-01
3R_16295277_SNP A C 0.137 20 126 0.4351 4.1248345857401991E-01
3R_16295284_SNP A T 0.1879 28 121 0.854 8.4698139781173043E-01
3R_16295289_DEL G CGTAT 0.1176 18 135 0.3858 3.7040903540964132E-01
3R_16295304_SNP T G 0.2095 31 117 0.7894 7.7855003939512379E-01
3R_16295311_SNP A T 0.106 16 135 0.3491 3.3095782225082293E-01
3R_16295315_SNP G T 0.1053 16 136 0.3347 3.1650091633377708E-01
3R_16295325_SNP A G 0.2067 31 119 0.8284 8.2009173401353730E-01
3R_16295335_SNP T A 0.2026 31 122 0.8505 8.4462511194180367E-01
3R_16295341_SNP A C 0.1342 20 129 0.667 6.5616714889830585E-01
3R_16295343_SNP T A 0.3986 57 86 0.8927 8.8578642041186528E-01
3R_16295344_SNP G A 0.1284 19 129 0.7333 7.2035116891801554E-01
3R_16295350_SNP A G 0.2039 31 121 0.8772 8.7225971319977691E-01
3R_16295356_SNP T A 0.2687 36 98 0.5149 4.8592501138307376E-01
3R_16295357_SNP A G 0.3732 53 89 0.9921 9.9177541211668041E-01
3R_16295359_INS CACTT A 0.2013 31 123 0.8755 8.7121617947069208E-01
3R_16295411_DEL T TA 0.1176 18 135 0.5862 5.7445603805829037E-01
3R_16295412_SNP T A 0.2273 30 102 0.7619 7.4791988318404878E-01
3R_16295425_DEL T TATTT 0.4834 73 78 0.9635 9.6220724550241388E-01
3R_16295434_SNP T C 0.1132 18 141 0.2821 2.7445475004411446E-01
3R_16295456_SNP T C 0.4966 74 75 0.9347 9.3161679757223181E-01
3R_16295463_SNP G C 0.1299 20 134 0.433 4.1851625805700632E-01
3R_16295471_SNP C T 0.125 19 133 0.469 4.5470799883007607E-01
3R_16295485_SNP G A 0.2 32 128 0.8385 8.3509908568654545E-01
3R_16295622_SNP T C 0.4333 65 85 0.07501 6.5106338803717356E-02
3R_16295896_SNP A C 0.4452 69 86 0.5432 5.3194454775952904E-01
3R_16295908_SNP T A 0.4855 67 71 0.6528 6.7386060844554319E-01
3R_16295915_SNP G A 0.4545 70 84 0.4351 4.2409457329169942E-01
3R_16295920_SNP G T 0.4702 71 80 0.9738 9.7288759373284250E-01
3R_16295931_SNP T C 0.3019 48 111 0.4877 4.7968972354324591E-01
3R_16295932_SNP T C 0.1258 20 139 0.9877 9.8749970600818615E-01
3R_16296037_SNP T C 0.09494 15 143 0.9479 9.4704661860543671E-01
3R_16296447_SNP A C 0.2581 40 115 0.255 2.4440659158795153E-01
3R_16296460_SNP C T 0.1083 17 140 0.582 5.7587424146850708E-01
3R_16296593_SNP T C 0.4698 70 79 0.6245 6.1063630844928540E-01
3R_16296659_SNP T C 0.4605 70 82 0.6604 6.4713178343397848E-01
3R_16296891_SNP C A 0.2025 32 126 0.5704 5.6935211138712194E-01
3R_16296937_SNP A G 0.226 33 113 0.5006 4.7825040389781581E-01
3R_16297094_SNP C G 0.2945 43 103 0.7533 7.6548357768061059E-01
3R_16297098_INS AA A 0.2877 42 104 0.998 9.9794166818766816E-01
3R_16297326_SNP G T 0.1569 24 129 0.729 7.2013545600612439E-01
3R_16297327_SNP C G 0.1569 24 129 0.729 7.2013545600612439E-01
3R_16297332_SNP G C 0.1554 23 125 0.6916 6.7779761971452368E-01
3R_16297370_SNP G A 0.4737 72 80 0.7184 7.0951743880757023E-01
3R_16297879_SNP C A 0.1558 24 130 0.3478 3.3013551235540728E-01
3R_16297907_SNP C A 0.1554 23 125 0.2913 2.6806660352335832E-01
3R_16298257_SNP G T 0.2614 40 113 0.4917 4.7703901997794307E-01
3R_16298275_SNP G A 0.2568 38 110 0.3925 3.6976432602609599E-01
3R_16298324_SNP T A 0.1419 22 133 0.8326 8.2767438601257104E-01
3R_16298401_SNP T A 0.5 71 71 0.848 8.4348795079970273E-01
3R_16298487_SNP C T 0.4041 59 87 0.6494 6.3287551648777562E-01
3R_16298868_SNP A T 0.08974 14 142 0.8588 8.5585469767598443E-01
3R_16299021_SNP C A 0.08805 14 145 0.7523 7.4622674056948446E-01
3R_16299025_SNP A T 0.4615 66 77 0.5836 5.6622112564348814E-01
3R_16299038_SNP C T 0.4899 73 76 0.3423 3.2576287686058336E-01
3R_16299334_SNP G A 0.2313 37 123 0.7008 6.9563218451578646E-01
3R_16299362_SNP T G 0.2278 36 122 0.7353 7.2897385167125028E-01
3R_16299376_SNP G C 0.25 39 117 0.8263 8.2110770221741836E-01
3R_16299407_SNP G A 0.1519 24 134 0.3772 3.6469536111208867E-01
3R_16299534_SNP A G 0.183 28 125 0.8351 8.3098159095767377E-01
3R_16299584_SNP A C 0.1258 19 132 0.3722 3.6238933558211395E-01
3R_16299588_SNP T C 0.12 18 132 0.6848 6.7419024611037415E-01
3R_16299603_SNP C A 0.129 20 135 0.5878 5.7870853835123670E-01
3R_16299610_SNP T A 0.1234 19 135 0.714 7.0716859053304970E-01
3R_16299694_SNP A G 0.1558 24 130 0.3194 3.0284798806306301E-01
3R_16299708_SNP G A 0.1753 27 127 0.1703 1.5691233131659499E-01
3R_16299737_SNP A G 0.1847 29 128 0.2093 1.9662098097217828E-01
3R_16299789_SNP T G 0.1812 29 131 0.3056 2.9516847561720305E-01
3R_16299806_INS T TCATTTCT 0.1918 28 118 0.528 5.4065788824433247E-01
3R_16299979_SNP C T 0.2293 36 121 0.5074 4.9561150522080732E-01
3R_16300025_SNP A T 0.2244 35 121 0.5726 5.6306340880567296E-01
3R_16300090_SNP T A 0.1296 21 141 0.8767 8.7462504588611201E-01
3R_16300127_SNP G C 0.1572 25 134 0.6342 6.2583870745778536E-01
3R_16300157_SNP A G 0.1456 23 135 0.3111 3.0906329714609981E-01
3R_16300175_SNP C G 0.1447 23 136 0.8321 8.2872711366209229E-01
3R_16300185_DEL C CT 0.1226 19 136 0.5148 5.3538068440639153E-01
3R_16300188_SNP A G 0.1447 23 136 0.6741 6.6627521613032825E-01
3R_16300325_SNP A G 0.3221 48 101 0.3223 3.0502108979770237E-01
3R_16300587_SNP A T 0.1382 21 131 0.522 5.0598617144805469E-01
3R_16300689_SNP A G 0.05769 9 147 0.1569 1.4657080643222242E-01
3R_16300726_INS GTGG G 0.05031 8 151 0.5366 5.2732200523305406E-01
3R_16300755_INS TTAAT T 0.4122 61 87 0.6648 6.5043513907746964E-01
3R_16300782_SNP C T 0.1384 22 137 0.1872 1.7846054669534606E-01
3R_16300814_SNP A C 0.0641 10 146 0.9654 9.6506888977448557E-01
3R_16300871_SNP G C 0.05769 9 147 0.7526 7.4990468214712913E-01
3R_16300962_INS CTTCGCC C 0.05769 9 147 0.5985 5.8686481980751548E-01
3R_16301076_SNP G T 0.05488 9 155 0.4446 4.4031471881486706E-01
3R_16301099_SNP T A 0.05488 9 155 0.4446 4.4031471881486706E-01
3R_16301143_SNP A G 0.08442 13 141 0.08835 7.8197460197533611E-02
3R_16301156_SNP G A 0.08442 13 141 0.09249 8.2653566078291482E-02
3R_16301166_SNP A C 0.1156 17 130 0.127 1.1016094743853266E-01
3R_16301287_SNP A G 0.06757 10 138 0.321 3.0881863203301452E-01
3R_16301305_INS CA C 0.05229 8 145 0.2646 2.5032805434632921E-01
3R_16301311_SNP A G 0.05229 8 145 0.2625 2.4846142688251494E-01
3R_16301313_SNP C T 0.05229 8 145 0.2625 2.4846142688251494E-01
3R_16301316_SNP C A 0.05195 8 146 0.2546 2.4064111088442497E-01
3R_16301317_SNP A C 0.05229 8 145 0.26 2.4493757228656343E-01
3R_16301335_INS TCA T 0.0566 9 150 0.5611 5.5198837538747247E-01
3R_16301345_SNP T G 0.05696 9 149 0.5579 5.4767455620360117E-01
3R_16301359_SNP A G 0.05063 8 150 0.486 4.7462130732882402E-01
3R_16301362_SNP C T 0.05063 8 150 0.486 4.7462130732882402E-01
3R_16301368_SNP T C 0.0566 9 150 0.5611 5.5198837538747247E-01
3R_16301370_SNP T G 0.05096 8 149 0.4871 4.7475956362272331E-01
3R_16301405_SNP A T 0.415 61 86 0.7395 7.2685558582847809E-01
3R_16301420_SNP T A 0.05732 9 148 0.563 5.5161234460896469E-01
3R_16301429_SNP C T 0.05732 9 148 0.563 5.5161234460896469E-01
3R_16301469_SNP A T 0.05031 8 151 0.476 4.6589641272949001E-01
3R_16301480_SNP A G 0.06289 10 149 0.5179 5.0819380971522543E-01
3R_16301485_SNP A T 0.05696 9 149 0.5601 5.4985778649212946E-01
3R_16301524_SNP C G 0.2763 42 110 0.5718 5.5922654412614659E-01
3R_16301531_SNP A G 0.4013 61 91 0.6916 6.8165576412651263E-01
3R_16301547_DEL C CATGC 0.07453 12 149 0.7577 7.5617699266143978E-01
3R_16301561_SNP A T 0.46 69 81 0.561 5.4689066451282953E-01
3R_16301606_SNP C G 0.4397 62 79 0.4273 3.9809493614545766E-01
3R_16301797_SNP C G 0.08642 14 148 0.3353 3.2775133666538903E-01
3R_16301913_SNP G A 0.08054 12 137 0.3622 3.5154741075091644E-01
3R_16301942_SNP T C 0.05556 9 153 0.5524 5.4694826850854028E-01
3R_16301962_SNP T C 0.06289 10 149 0.5013 4.9145209225943154E-01
3R_16301999_SNP T A 0.05128 8 148 0.5083 4.9482171290627597E-01
3R_16302007_SNP A G 0.3882 59 93 0.8974 8.9409456747140015E-01
3R_16302014_SNP A G 0.3758 56 93 0.8466 8.4037976751798493E-01
3R_16302016_SNP A G 0.05732 9 148 0.5369 5.2526812388473398E-01
3R_16302094_SNP G A 0.4345 63 82 0.6614 6.4471491843936468E-01
3R_16302161_SNP G C 0.05806 9 146 0.4417 4.2619773077136391E-01
3R_16302256_SNP A G 0.4604 64 75 0.6054 5.7877815492848228E-01
3R_16302281_SNP G A 0.09868 15 137 0.4206 4.0388669330734028E-01
3R_16302386_SNP G C 0.08025 13 149 0.4955 4.8903611339447828E-01
3R_16302685_SNP C T 0.4966 72 73 0.8056 7.9491149905472158E-01
3R_16302721_SNP C T 0.4931 71 73 0.8143 8.0481676634416222E-01
3R_16302806_SNP A G 0.07407 12 150 0.6133 6.0759050204037135E-01
3R_16302834_SNP G A 0.2953 44 105 0.7958 7.8831541559429452E-01
3R_16302857_SNP G A 0.3289 50 102 0.9864 9.8597010959785836E-01
3R_16302883_SNP T G 0.2839 44 111 0.8358 8.3186779941079081E-01
3R_16302904_SNP G A 0.3067 46 104 0.9877 9.8717448809481312E-01
3R_16302915_SNP G A 0.2848 43 108 0.7178 7.1101644124660701E-01
3R_16302924_SNP A G 0.2961 45 107 0.8507 8.4578323292896551E-01
3R_16302932_SNP A T 0.3423 51 98 0.9495 9.4731626040935402E-01
3R_16302933_SNP A G 0.3026 46 106 0.6816 6.6930807647439972E-01
3R_16302984_SNP A G 0.2914 44 107 0.8628 8.5859243777477279E-01
3R_16302991_SNP G T 0.05063 8 150 0.4851 4.7525697812445622E-01
3R_16303028_INS T TT 0.3066 42 95 0.8998 9.0451948697089435E-01
3R_16303335_SNP G C 0.26 39 111 0.7486 7.3798364497468394E-01
3R_16303336_SNP T G 0.2583 39 112 0.6935 6.8171223680968862E-01
3R_16303360_SNP C T 0.2727 42 112 0.8383 8.3311519576853388E-01
3R_16303513_SNP C T 0.4747 75 83 0.7086 7.0312916142601123E-01
3R_16303698_DEL CTC C 0.4653 67 77 0.4102 4.2334527847615855E-01
3R_16303758_SNP C T 0.0566 9 150 0.2334 2.2608422936280048E-01
3R_16303760_SNP C T 0.05031 8 151 0.1807 1.7367915164888992E-01
3R_16304058_SNP G A 0.3243 48 100 0.9365 9.3382739350688693E-01
3R_16304090_SNP A T 0.3356 50 99 0.9698 9.6937055866676292E-01
3R_16304100_SNP A G 0.2092 32 121 0.9907 9.9043011895992805E-01
3R_16304148_SNP T G 0.06875 11 149 0.5331 5.2555451894931537E-01
3R_16304156_INS AA A 0.2143 33 121 0.3813 3.6622779334532085E-01
3R_16304163_SNP C T 0.32 48 102 0.8684 8.6262377781842914E-01
3R_16304237_SNP C G 0.07006 11 146 0.5978 5.8922084090729454E-01
3R_16304247_SNP G A 0.4834 73 78 0.6924 6.8225770010677622E-01
3R_16304250_SNP A G 0.404 61 90 0.4924 4.7832347684682930E-01
3R_16304472_SNP G A 0.3182 49 105 0.9329 9.3064451296759332E-01
3R_16304486_SNP A T 0.0875 14 146 0.1444 1.4047534220996216E-01
3R_16304595_DEL G GCG 0.07237 11 141 0.797 7.8966080079872758E-01
3R_16304635_SNP G A 0.1076 17 141 0.3085 2.9705406898226072E-01
3R_16304683_SNP G C 0.09286 13 127 0.458 4.6527330876486828E-01
3R_16304808_SNP C T 0.4027 60 89 0.4675 4.7751427994703111E-01
3R_16304892_SNP A G 0.2384 36 115 0.7397 7.3075534654373442E-01
3R_16304906_SNP T C 0.4934 75 77 0.5325 5.2196477708030742E-01
3R_16304920_SNP G T 0.3113 47 104 0.6838 6.7391582337640599E-01
3R_16304929_SNP C A 0.2449 36 111 0.4963 4.8851088082708849E-01
3R_16304930_SNP G A 0.2839 44 111 0.7496 7.4339535760518016E-01
3R_16304953_SNP T G 0.3133 47 103 0.4866 4.7891650189209101E-01
3R_16304957_SNP A G 0.3182 49 105 0.6798 6.7125849320450259E-01
3R_16304958_SNP G A 0.3 45 105 0.5095 4.9591316439001898E-01
3R_16304964_SNP A T 0.451 69 84 0.3396 3.2108005980255527E-01
3R_16304966_SNP A C 0.2446 34 105 0.8879 8.7919112286348045E-01
3R_16304971_SNP T G 0.05521 9 154 0.6885 6.8481825653382211E-01
3R_16304974_SNP C A 0.1132 18 141 0.3937 3.8599683557808828E-01
3R_16305014_SNP A C 0.0559 9 152 0.5543 5.4716736362999885E-01
3R_16305130_SNP C G 0.3631 57 100 0.2195 2.0710530312989461E-01
3R_16305136_DEL T TTTTGGACTTGT 0.1258 19 132 0.3473 3.3079798260937543E-01
3R_16305423_SNP G A 0.08805 14 145 0.3358 3.2770035521140017E-01
3R_16305473_SNP C T 0.08917 14 143 0.9202 9.1819385793238517E-01
3R_16305501_MNP GCT CAC 0.1447 23 136 0.6806 6.7612626134403264E-01
3R_16305527_SNP A T 0.09877 16 146 0.4279 4.2371880318456834E-01
3R_16305643_SNP T G 0.1935 30 125 0.7991 7.9356034863105029E-01
3R_16305886_SNP T G 0.1216 18 130 0.3696 3.5627509449204453E-01
3R_16305889_SNP A T 0.1203 19 139 0.766 7.6145118866130301E-01
3R_16305910_SNP A T 0.1146 18 139 0.7903 7.8797498059408888E-01
3R_16305913_SNP A T 0.1457 22 129 0.08437 7.2473157870487373E-02
3R_16305919_DEL C CTGATTCAAATTTAA 0.1391 21 130 0.05586 4.6849538665047361E-02
3R_16305940_SNP T A 0.1176 18 135 0.8125 8.0697866465835633E-01
3R_16305962_SNP G A 0.2603 38 108 0.2732 2.5578302303243661E-01
3R_16305965_SNP T G 0.1226 19 136 0.8773 8.7322516041711207E-01
3R_16305989_SNP C T 0.07547 12 147 0.1623 1.5224833548850303E-01
3R_16305994_SNP G T 0.1133 17 133 0.08052 6.9474635933867934E-02
3R_16306009_SNP C T 0.1184 18 134 0.09848 8.7886912638077463E-02
3R_16306025_SNP A T 0.1218 19 137 0.8898 8.8648441939226830E-01
3R_16306040_SNP A G 0.07006 11 146 0.1708 1.5904549779186994E-01
3R_16306057_SNP C T 0.195 31 128 0.306 2.9568490953892490E-01
3R_16306079_SNP A T 0.06211 10 151 0.8555 8.6606387622325021E-01
3R_16306090_SNP T G 0.06832 11 150 0.1741 1.6710947994645120E-01
3R_16306114_SNP T C 0.08442 13 141 0.8938 9.0008630356048702E-01
3R_16306118_SNP A T 0.1154 18 138 0.05088 4.5022099146251680E-02
3R_16306131_SNP A C 0.1358 22 140 0.9064 9.0486315411072682E-01
3R_16306155_SNP G A 0.1056 17 144 0.6384 6.3242570144490950E-01
3R_16306196_SNP G A 0.09494 15 143 0.9654 9.6455998490414407E-01
3R_16306208_SNP C T 0.3221 48 101 0.5741 5.6536208097108265E-01
3R_16306232_SNP T G 0.4935 76 78 0.4849 4.7203566462754154E-01
3R_16306267_SNP C T 0.2821 44 112 0.2913 2.8027783948605856E-01
3R_16306271_SNP C A 0.48 72 78 0.7443 7.4035146994806467E-01
3R_16306432_SNP A C 0.1187 19 141 0.6652 6.6013546744222773E-01
3R_16306443_SNP G A 0.4 64 96 0.6739 6.6780766665785052E-01
3R_16306449_SNP G C 0.1739 28 133 0.9133 9.1230238207258296E-01
3R_16306532_SNP G C 0.3289 50 102 0.3175 3.0239252528838279E-01
3R_16306538_SNP C G 0.3289 50 102 0.3175 3.0239252528838279E-01
3R_16306552_SNP T A 0.1146 18 139 0.5817 5.7230427947074836E-01
3R_16306691_SNP C T 0.2785 44 114 0.2497 2.4091473292078325E-01
3R_16306713_SNP C G 0.2078 32 122 0.7807 7.7486204659875169E-01
3R_16306721_SNP A G 0.3289 49 100 0.7555 7.4600793264777265E-01
3R_16306903_DEL A ACATTACA 0.2566 39 113 0.3896 3.7332197826105751E-01
3R_16306921_SNP T A 0.3649 54 94 0.01406 9.7764306331775564E-03
3R_16307019_SNP G A 0.06918 11 148 0.7713 7.6754816730437159E-01
3R_16307040_SNP G A 0.3467 52 98 0.1213 1.0555608506950720E-01
3R_16307095_SNP A C 0.4094 61 88 0.09928 8.6865113600085420E-02
3R_16307123_SNP A C 0.2095 31 117 0.6114 6.0278504528563026E-01
3R_16307179_SNP A G 0.4207 61 84 0.3101 2.9068099471734243E-01
3R_16307184_SNP C T 0.3581 53 95 0.8309 8.2364593822168308E-01
3R_16307341_SNP C T 0.4218 62 85 0.01044 7.1888807443638535E-03
3R_16307389_SNP T G 0.3557 53 96 0.1454 1.3752274231059092E-01
3R_16307464_SNP T C 0.3356 50 99 0.1496 1.3517961968723347E-01
3R_16307529_SNP A C 0.08442 13 141 0.9714 9.7064528044832499E-01
3R_16307547_SNP G A 0.06579 10 142 0.8535 8.4961005694054759E-01
3R_16307622_SNP G C 0.1076 17 141 0.07844 7.8128665253031790E-02
3R_16307680_SNP A G 0.05696 9 149 0.5048 4.9894199652779381E-01
3R_16307930_SNP G A 0.3514 52 96 0.2113 1.8978957029044596E-01
3R_16307959_SNP C A 0.3101 49 109 0.2644 2.5234467393873838E-01
3R_16307980_DEL G GCCCAATTC 0.1333 20 130 0.7268 7.1738581004150792E-01
3R_16307995_SNP G A 0.1677 26 129 0.5516 5.4295926228554792E-01
3R_16308012_SNP A G 0.1203 19 139 0.5086 4.9724382412473322E-01
3R_16308023_SNP C T 0.1218 19 137 0.4744 4.6022604476319662E-01
3R_16308040_SNP G T 0.1258 20 139 0.4939 4.8372785326381385E-01
3R_16308086_SNP G C 0.1274 20 137 0.9442 9.4283498726223391E-01
3R_16308101_SNP A T 0.2763 42 110 0.4766 4.5931049863462903E-01
3R_16308105_DEL A AA 0.1234 19 135 0.8636 8.5899328922923290E-01
3R_16308129_SNP A G 0.1716 23 111 0.7602 7.5010549482042288E-01
3R_16308133_SNP T G 0.3161 49 106 0.1243 1.1758699014916185E-01
3R_16308141_SNP A T 0.3649 54 94 0.7199 7.0633807745194110E-01
3R_16308272_SNP A G 0.2484 39 118 0.3045 2.9277865024025129E-01
3R_16308277_SNP G T 0.4648 66 76 0.483 4.5540278268328849E-01
3R_16308281_SNP C T 0.4626 68 79 0.5018 4.8119717112485683E-01
3R_16308886_SNP G A 0.3958 57 87 0.3037 2.8457652445602455E-01
3R_16308894_SNP A G 0.2808 41 105 0.5551 5.3852083074994228E-01
3R_16308944_SNP A C 0.0566 9 150 0.7748 7.7040970319954238E-01
3R_16308946_SNP A G 0.303 40 92 0.5387 5.2715787461628616E-01
3R_16308958_SNP A G 0.3878 57 90 0.3047 2.8867114745399469E-01
3R_16309032_DEL GTTTGCGAGCAAACAGA G 0.375 51 85 0.4358 4.0652224233819789E-01
3R_16309064_SNP A G 0.1575 23 123 0.6244 6.0651545743883983E-01
3R_16309112_SNP C G 0.2381 35 112 0.3988 3.7701785258268461E-01
3R_16309121_DEL AATGTTTATGGAACAG C 0.4276 62 83 0.29 2.7260253594882755E-01
3R_16309161_SNP A C 0.06135 10 153 0.507 5.0164896903832279E-01
3R_16309214_SNP A C 0.141 22 134 0.779 7.7453805283954513E-01
3R_16309500_SNP G A 0.2349 35 114 0.8818 8.7728750451272142E-01
3R_16309750_SNP G T 0.3205 50 106 0.5089 4.9817675272467299E-01
3R_16309816_SNP G C 0.3046 46 105 0.5392 5.3131817512228663E-01
3R_16309948_SNP A G 0.2 31 124 0.8075 8.0251004980185447E-01
3R_16309968_SNP A T 0.1076 17 141 0.9353 9.3437172679495106E-01
3R_16310127_SNP C T 0.3442 53 101 0.4301 4.1613058150901883E-01
3R_16310187_SNP A T 0.06369 10 147 0.7494 7.4347953852806947E-01
3R_16310458_SNP T C 0.1132 18 141 0.8665 8.6452168210258229E-01
3R_16310461_SNP T C 0.121 19 138 0.8506 8.4777923802571475E-01
3R_16310617_SNP A C 0.06211 10 151 0.6071 6.0032076719257577E-01
3R_16310675_SNP T C 0.2109 31 116 0.1023 8.7658804133042834E-02
3R_16310799_SNP A T 0.2887 41 101 0.07682 5.9949705362543855E-02
3R_16310946_SNP C G 0.2483 37 112 0.6615 6.4907092100296315E-01
3R_16311157_SNP C T 0.09434 15 144 0.6345 6.2748771718700813E-01
3R_16311332_SNP T A 0.1203 19 139 0.3327 3.2478464258539264E-01
3R_16311334_MNP TAC ACT 0.1146 18 139 0.3143 3.0475074649395328E-01
3R_16311341_SNP C T 0.1076 17 141 0.4539 4.4644220063833751E-01
3R_16311342_SNP A G 0.1218 19 137 0.3021 2.9110796185446164E-01
3R_16311352_SNP C T 0.1282 20 136 0.6099 6.0185340849829183E-01
3R_16311375_DEL C CA 0.1076 17 141 0.4498 4.4222527638856024E-01
3R_16311419_SNP C T 0.1274 20 137 0.4097 4.0092925258224910E-01
3R_16311426_SNP T G 0.1429 22 132 0.7294 7.2209981613433194E-01
3R_16311440_SNP A T 0.1184 18 134 0.4876 4.7297188013713853E-01
3R_16311442_DEL T TC 0.09934 15 136 0.5466 5.3206863977486796E-01
3R_16311465_SNP T C 0.07643 12 145 0.6456 6.3713307809420994E-01
3R_16311490_SNP C T 0.1548 24 131 0.8671 8.6650828669280744E-01
3R_16311496_SNP A G 0.129 20 135 0.5363 5.2750345141546706E-01
3R_16311527_SNP C G 0.1076 17 141 0.4537 4.4622283090166581E-01
3R_16311550_SNP A T 0.1456 23 135 0.8588 8.5657820458167688E-01
3R_16311579_SNP C G 0.1503 23 130 0.461 4.4611040602438290E-01
3R_16311833_SNP G T 0.1218 19 137 0.4666 4.5300381748663232E-01
3R_16311942_SNP A G 0.1026 16 140 0.6623 6.5236703845954302E-01
3R_16312000_SNP A G 0.3108 46 102 0.9348 9.3208061314823298E-01
3R_16312011_SNP T G 0.09677 15 140 0.5269 5.1536108123115176E-01
3R_16312033_SNP A C 0.1019 16 141 0.7317 7.2448259492380396E-01
3R_16312043_SNP T G 0.1019 16 141 0.7317 7.2448259492380396E-01
3R_16312045_SNP T C 0.2384 36 115 0.8292 8.2197133931722588E-01
3R_16312048_SNP C G 0.2365 35 113 0.7088 6.9462495729446116E-01
3R_16312053_SNP C T 0.2349 35 114 0.6398 6.2473171159711349E-01
3R_16312054_INS TG T 0.2349 35 114 0.6398 6.2473171159711349E-01
3R_16312221_SNP T G 0.06098 10 154 0.3969 3.9212374959464025E-01
3R_16312345_INS AT A 0.1208 18 131 0.1013 9.3587038121973110E-02
3R_16312351_SNP A T 0.1013 16 142 0.3505 3.3967688237120031E-01
3R_16312389_SNP C T 0.1006 16 143 0.5179 5.0902025851079158E-01
3R_16312452_SNP T C 0.08861 14 144 0.528 5.1817629038112512E-01
3R_16312509_SNP G T 0.0625 10 150 0.3441 3.3508731985164075E-01
3R_16312668_SNP T G 0.07792 12 142 0.1112 1.0066780076504644E-01
3R_16312801_SNP T C 0.1139 18 140 0.5329 5.2267130065753409E-01
3R_16312828_SNP T C 0.08974 14 142 0.1787 1.6663453276071660E-01
3R_16313022_SNP A T 0.075 12 148 0.4586 4.4973441365463707E-01
3R_16313154_SNP A G 0.06875 11 149 0.3895 3.8068265904523291E-01
3R_16313275_SNP C T 0.1083 17 140 0.8191 8.1820440965681707E-01
3R_16313381_SNP A C 0.09494 15 143 0.4626 4.5063094060695796E-01
3R_16313382_SNP A G 0.08176 13 146 0.1982 1.8735323696611883E-01
3R_16313409_SNP T A 0.08176 13 146 0.2042 1.9345232430479053E-01
3R_16313508_SNP T C 0.08025 13 149 0.3288 3.2123098632988412E-01
3R_16313540_SNP C A 0.183 28 125 0.2493 2.3323717190952042E-01
3R_16313577_SNP C G 0.08025 13 149 0.326 3.1864407942240958E-01
3R_16313849_SNP A T 0.1806 28 127 0.4845 4.7024138080810574E-01
3R_16313950_SNP T C 0.05556 9 153 0.482 4.7512138266092774E-01
3R_16314133_SNP C A 0.08228 13 145 0.4077 3.9735501384950611E-01
3R_16314538_SNP T C 0.1321 21 138 0.4374 4.2883336616822565E-01
3R_16314606_SNP G T 0.05031 8 151 0.4039 3.9222220305465294E-01
3R_16314658_INS TTACC T 0.1449 20 118 0.9233 9.3535022357702435E-01
3R_16314691_SNP T C 0.06875 11 149 0.3039 2.9400678978651229E-01
3R_16314771_SNP A C 0.09554 15 142 0.6081 6.2592359588541258E-01
3R_16314818_SNP C T 0.1132 18 141 0.3779 3.6761243043036862E-01
3R_16314850_SNP T C 0.09816 16 147 0.4441 4.3809428833408715E-01
3R_16314856_SNP G T 0.2119 32 119 0.7182 7.3790065982175523E-01
3R_16314878_SNP G A 0.2039 31 121 0.7771 7.6789657295485225E-01
3R_16314890_SNP G A 0.1013 16 142 0.5543 5.4499527448614082E-01
3R_16314898_SNP T A 0.08642 14 148 0.3037 2.9613613290253371E-01
3R_16314949_SNP G C 0.2 30 120 0.8519 8.4478400653349628E-01
3R_16315078_SNP A G 0.09816 16 147 0.3576 3.5157474683993573E-01
3R_16315109_SNP C A 0.2199 31 110 0.4367 4.1716032491625143E-01
3R_16315118_SNP C T 0.09816 16 147 0.3693 3.6304820201354704E-01
3R_16315152_SNP G C 0.05625 9 151 0.7002 6.9501794145700280E-01
3R_16315218_SNP T C 0.1026 16 140 0.9806 9.8010706509183154E-01
3R_16315219_SNP G C 0.1125 18 142 0.3372 3.3075730308359064E-01
3R_16315234_SNP G T 0.1258 19 132 0.4677 4.5140841086408223E-01
3R_16315428_SNP A C 0.05806 9 146 0.7954 7.8856409192992516E-01
3R_16315494_SNP C T 0.05 8 152 0.6356 6.2953752762483806E-01
3R_16315656_SNP T C 0.1173 19 143 0.9071 9.0575979122313865E-01
3R_16315671_SNP G A 0.2222 34 119 0.6007 5.8657760112358148E-01
3R_16315679_SNP A G 0.1948 30 124 0.328 3.1641323734302917E-01
3R_16315699_SNP G A 0.2171 33 119 0.5275 5.1014535342903999E-01
3R_16315773_SNP T C 0.05031 8 151 0.6396 6.3256316439324467E-01
3R_16315786_SNP G A 0.122 20 144 0.8507 8.4917111749324270E-01
3R_16315829_SNP G T 0.1895 29 124 0.58 5.6525543261964062E-01
3R_16315875_SNP G A 0.1645 25 127 0.6991 6.8951950923719485E-01
3R_16315906_SNP C A 0.1321 21 138 0.8653 8.6197461769908412E-01
3R_16315915_SNP T C 0.1195 19 140 0.998 9.9800320270016851E-01
3R_16315931_SNP A C 0.1006 16 143 0.9388 9.3770895359372919E-01
3R_16315962_SNP A G 0.1013 16 142 0.7782 7.7410394539414651E-01
3R_16315967_SNP A G 0.1062 17 143 0.8175 8.1459617465458023E-01
3R_16315991_SNP A G 0.1062 17 143 0.8175 8.1459617465458023E-01
3R_16316000_SNP T C 0.1076 17 141 0.7988 7.9510132613002038E-01
3R_16316075_INS AAA A 0.05844 9 145 0.4202 4.0617711305225501E-01
3R_16316082_SNP G C 0.05769 9 147 0.4151 4.0354789617654285E-01
3R_16316091_SNP T A 0.05732 9 148 0.4187 4.0843631552032289E-01
3R_16316104_INS GGCAATAGGCACT G 0.05769 9 147 0.3884 3.7651513744670406E-01
3R_16316114_SNP C G 0.06329 10 148 0.3749 3.6547798904718465E-01
3R_16316360_SNP G T 0.06832 11 150 0.6921 6.8717823478671458E-01
3R_16316401_SNP G A 0.129 20 135 0.2873 2.7476995685721473E-01
3R_16316416_DEL TT T 0.1242 19 134 0.5553 5.5212695804544221E-01
3R_16316506_SNP G C 0.3113 47 104 0.8741 8.7019790803777264E-01
3R_16316526_SNP A G 0.1921 29 122 0.6095 5.9593702946039628E-01
3R_16316549_SNP C A 0.3072 47 106 0.8387 8.3473996285431140E-01
3R_16316573_SNP A C 0.2653 39 108 0.6512 6.3586911636473542E-01
3R_16316615_SNP A C 0.2065 32 123 0.3906 3.8022585144704246E-01
3R_16316666_INS AGTTAA A 0.1267 19 131 0.4221 4.0844210738659548E-01
3R_16316678_SNP A G 0.129 20 135 0.3092 2.9969226638014146E-01
3R_16316834_DEL ACCGA A 0.4101 57 82 0.6195 6.0418282417067770E-01
3R_16316882_SNP G T 0.4966 74 75 0.724 7.1137014621285488E-01
3R_16316959_SNP G C 0.4671 71 81 0.4413 4.2460851351962903E-01
3R_16317096_SNP G C 0.2333 35 115 0.8251 8.1827527664669708E-01
3R_16317121_SNP A G 0.05625 9 151 0.4277 4.1907117668275262E-01
3R_16317228_INS GTTTTAAATGTAAATAAATTAATTAAATAACTTTCTTTTGTTG G 0.08667 13 137 0.786 7.9406477512707263E-01
3R_16317242_SNP G T 0.08553 13 139 0.0173 1.6429551632829158E-02
3R_16317248_SNP C G 0.08553 13 139 0.0517 4.8649374459301405E-02
3R_16317260_SNP C T 0.09028 13 131 0.04484 4.2934199505726862E-02
3R_16317262_SNP T C 0.09091 13 130 0.04644 4.3827979805317135E-02
3R_16317364_SNP G A 0.06849 10 136 0.07087 6.0794084088815398E-02
3R_16317379_SNP C T 0.05479 8 138 0.3564 3.3801686066024261E-01
3R_16317407_SNP T C 0.08966 13 132 0.7175 7.0642731334649245E-01
3R_16317424_SNP T A 0.08276 12 133 0.5239 5.0710306741049682E-01
3R_16317452_SNP C A 0.1232 17 121 0.5156 5.0153503385565812E-01
3R_16317485_SNP T C 0.09333 14 136 0.5477 5.3765300853406828E-01
3R_16317503_SNP G A 0.125 19 133 0.3493 3.3255581173122262E-01
3R_16317547_SNP G T 0.125 19 133 0.3477 3.3095508500865745E-01
3R_16317662_SNP A G 0.1176 18 135 0.3083 2.9254638618450290E-01
3R_16317787_SNP C T 0.0625 10 150 0.5094 5.0151227002228116E-01
3R_16317814_SNP T C 0.125 19 133 0.3934 3.8778971471117796E-01
3R_16317815_SNP T C 0.1307 20 133 0.4505 4.4641722797977668E-01
3R_16317868_DEL T TTTCCC 0.1401 22 135 0.7961 7.9244708733791835E-01
3R_16317928_SNP G C 0.07643 12 145 0.4959 4.8655274518441283E-01
3R_16318064_SNP G C 0.06707 11 153 0.179 1.7456799382727739E-01
3R_16318076_SNP T C 0.2067 31 119 0.6956 6.8653719790591650E-01
3R_16318114_SNP T C 0.1781 26 120 0.5327 5.1582177897244885E-01
3R_16318131_SNP T G 0.05063 8 150 0.9923 9.9285823384618122E-01
3R_16318168_SNP G A 0.223 33 115 0.6161 6.4148077151967575E-01
3R_16318170_SNP C G 0.1429 22 132 0.8799 8.8971706572948361E-01
3R_16318174_SNP A T 0.05063 8 150 0.9923 9.9285823384618122E-01
3R_16318247_SNP T C 0.183 28 125 0.3963 4.4000639568472977E-01
3R_16318795_SNP T A 0.07547 12 147 0.5852 5.7927845148584201E-01
3R_16318851_SNP G A 0.1389 20 124 0.3041 2.7798425884316591E-01
3R_16318947_SNP T C 0.1333 20 130 0.1816 1.6730981339075879E-01
3R_16318981_INS AA A 0.07595 12 146 0.2876 2.7827044251975674E-01
3R_16319016_SNP A T 0.05031 8 151 0.1381 1.3229204759528934E-01
3R_16319071_SNP T C 0.06289 10 149 0.3201 3.1141978242517077E-01
3R_16319262_SNP C T 0.07692 12 144 0.2352 2.2174730983661672E-01
3R_16319494_SNP C G 0.05521 9 154 0.8386 8.3640048091427488E-01
3R_16319514_SNP A C 0.06962 11 147 0.685 6.7742845705303201E-01
3R_16319531_SNP G T 0.09272 14 137 0.9935 9.9323448379443247E-01
3R_16319680_SNP C T 0.1184 18 134 0.4287 4.1283922882404844E-01
3R_16319800_SNP G A 0.08805 14 145 0.2599 2.5207692875790866E-01
3R_16320048_SNP C G 0.0974 15 139 0.4268 4.1079070860671274E-01
3R_16320271_SNP C T 0.08075 13 148 0.8642 8.6197654627395659E-01
3R_16320401_SNP C G 0.1355 21 134 0.3874 3.7188126367352969E-01
3R_16320440_SNP G T 0.1592 25 132 0.6951 6.9048516580745745E-01
3R_16320534_SNP A G 0.1753 27 127 0.6622 6.5305609250490959E-01
3R_16320568_SNP T A 0.08589 14 149 0.9489 9.4826271812394414E-01
3R_16321082_SNP G A 0.1645 25 127 0.3888 3.8420472357226954E-01
3R_16321151_SNP A G 0.06098 10 154 0.3582 3.5309612568575854E-01
3R_16321241_SNP A G 0.1401 22 135 0.5349 5.2388392320180233E-01
3R_16321258_SNP A G 0.0566 9 150 0.9789 9.7851741388975588E-01
3R_16321306_SNP G C 0.1634 25 128 0.7222 7.1372005797119487E-01
3R_16321311_SNP G C 0.1538 24 132 0.7025 6.9626057229379723E-01
3R_16321347_SNP T G 0.06748 11 152 0.9606 9.6012838443244763E-01
3R_16321353_SNP C A 0.1548 24 131 0.6982 6.9093859985481354E-01
3R_16321397_SNP A G 0.1484 23 132 0.7065 6.9982608605866803E-01
3R_16321408_SNP T A 0.1419 22 133 0.6895 6.8200176679439828E-01
3R_16321412_SNP G C 0.1056 17 144 0.6417 6.3809717844739589E-01
3R_16321445_SNP A T 0.09146 15 149 0.4771 4.7249015421287954E-01
3R_16321453_INS CC C 0.1133 17 133 0.922 9.2808063770379390E-01
3R_16321522_SNP T C 0.06962 11 147 0.9818 9.8139458716190908E-01
3R_16321542_SNP T A 0.08025 13 149 0.97 9.6972281339635258E-01
3R_16321578_SNP G T 0.1429 22 132 0.8378 8.3290912978429243E-01
3R_16321583_SNP C T 0.2092 32 121 0.8003 7.9420387647595680E-01
3R_16321720_SNP G C 0.1026 16 140 0.9091 9.0694479421625085E-01
3R_16321838_SNP G T 0.1523 23 128 0.9208 9.1841157986539079E-01
3R_16321840_SNP A G 0.07595 12 146 0.9345 9.3282697654814983E-01
3R_16321913_DEL G GA 0.08176 13 146 0.9057 9.0371827807609240E-01
3R_16321919_SNP G C 0.08176 13 146 0.9057 9.0371827807609240E-01
3R_16322080_SNP G A 0.1731 27 129 0.8725 8.6967376536740693E-01
3R_16322104_SNP A C 0.1006 16 143 0.8345 8.3115354622132731E-01
3R_16322519_SNP C G 0.07362 12 151 0.3262 3.2322228793849050E-01
3R_16322762_SNP A T 0.1921 29 122 0.543 5.3909667363254177E-01
3R_16322886_DEL G GGCAGCACCG 0.05625 9 151 0.789 7.8662296304643820E-01
3R_16322925_SNP C T 0.09938 16 145 0.5723 5.6992031279804589E-01
3R_16323583_SNP A T 0.2876 44 109 0.2647 2.5265278590096163E-01
3R_16323776_SNP A T 0.05625 9 151 0.3874 3.7813827369828656E-01
3R_16323956_SNP A G 0.05 8 152 0.7238 7.1921098806057060E-01
3R_16324011_DEL C CGC 0.2403 37 117 0.6962 6.8633810068161027E-01
3R_16324107_SNP T C 0.1634 25 128 0.47 4.5784142442200837E-01
3R_16324118_SNP C T 0.1579 24 128 0.3896 3.7609937242949221E-01
3R_16324163_SNP G T 0.1842 28 124 0.5453 5.3216203847446586E-01
3R_16324231_SNP A T 0.2349 35 114 0.2569 2.3706605006993897E-01
3R_16324256_DEL A ATTACAATACATTTACATTGCTTTCAAAAA 0.05556 9 153 0.2821 2.7415755108189122E-01
3R_16324290_DEL A AAT 0.2603 38 108 0.5192 5.0142803251209445E-01
3R_16324293_SNP G T 0.06962 11 147 0.6957 6.8826778569299463E-01
3R_16324295_DEL G GGGCAATGCAAATATAATTTACAATTAAATAACCAAAAA 0.2552 37 108 0.645 6.3230225800178719E-01
3R_16324357_SNP C A 0.3409 45 87 0.3838 3.4727948944223774E-01
3R_16324448_SNP T G 0.3409 45 87 0.7308 7.2071724596854236E-01
3R_16324449_SNP G A 0.3407 46 89 0.6967 6.8500619559635001E-01
3R_16324453_SNP G T 0.3407 46 89 0.6481 6.3498496587769548E-01
3R_16324492_SNP A T 0.3433 46 88 0.4626 4.3094898280269678E-01
3R_16324674_SNP C T 0.1987 31 125 0.7376 7.3423209177711746E-01
3R_16324699_SNP T G 0.1871 29 126 0.4457 4.3841146542527398E-01
3R_16324707_SNP A G 0.1895 29 124 0.3459 3.4436126590064076E-01
3R_16324719_SNP A G 0.3052 47 107 0.4443 4.3535737803228969E-01
3R_16324783_SNP C T 0.0625 10 150 0.4763 4.6762043141520149E-01
3R_16324784_SNP A G 0.2258 35 120 0.5586 5.4864036221122847E-01
3R_16324797_SNP G A 0.3919 58 90 0.7106 7.0624692819277390E-01
3R_16324833_SNP A T 0.1765 27 126 0.3706 3.6012007153415837E-01
3R_16324846_SNP T C 0.16 24 126 0.1263 1.1988436490799559E-01
3R_16324865_SNP T C 0.0559 9 152 0.6011 5.9488563698696306E-01
3R_16324886_SNP T C 0.1076 17 141 0.7686 7.6475829837085030E-01
3R_16324912_SNP C T 0.3907 59 92 0.6589 6.4839404862820404E-01
3R_16325008_SNP A G 0.4122 61 87 0.627 6.1206610660695326E-01
3R_16325030_SNP T C 0.0559 9 152 0.5948 5.8894011044325756E-01
3R_16325035_SNP C T 0.08387 13 142 0.2879 2.7540864860876246E-01
3R_16325056_SNP T G 0.08442 13 141 0.124 1.1202021588246969E-01
3R_16325057_SNP T G 0.09032 14 141 0.18 1.6709566606722592E-01
3R_16325077_SNP A C 0.2092 32 121 0.2718 2.5806650934724973E-01
3R_16325192_SNP T C 0.3333 47 94 0.5701 5.7769436124677531E-01
3R_16325196_SNP G A 0.3605 53 94 0.4283 4.0935249418037667E-01
3R_16325197_SNP A G 0.3154 47 102 0.7513 7.4294068064080721E-01
3R_16325351_SNP T C 0.1097 17 138 0.2742 2.5964041601860466E-01
3R_16325542_SNP C T 0.4965 71 72 0.7766 7.6622476478814783E-01
3R_16325624_SNP G A 0.07453 12 149 0.1837 1.7562345834513604E-01
3R_16325683_SNP T A 0.05 8 152 0.7453 7.4026492144970735E-01
3R_16325800_SNP C T 0.1722 26 125 0.5746 5.9851487370399359E-01
3R_16325818_SNP A G 0.1523 23 128 0.6835 6.7114940325244277E-01
3R_16325857_SNP G T 0.1419 21 127 0.7339 7.2343702921321162E-01
3R_16326181_SNP C T 0.1558 24 130 0.4949 4.8447915216630832E-01
3R_16326298_SNP A C 0.4326 61 80 0.0515 3.9306912870247061E-02
3R_16326302_DEL AA A 0.4214 59 81 0.05189 4.0670221169955049E-02
3R_16326309_SNP T C 0.07051 11 145 0.3506 3.3641284723960097E-01
3R_16326340_SNP C A 0.07595 12 146 0.1994 1.8846055579988608E-01
3R_16326341_SNP G T 0.05806 9 146 0.3547 3.3972058915742509E-01
3R_16326342_DEL A AAC 0.07595 12 146 0.1994 1.8846055579988608E-01
3R_16326348_SNP A T 0.4085 58 84 0.07788 6.2475353787603133E-02
3R_16326372_SNP A G 0.5 72 72 0.005858 3.7888059990892529E-03
3R_16326373_SNP A T 0.5 72 72 0.005858 3.7888059990892529E-03
3R_16326387_SNP A T 0.4859 69 73 0.0008605 1.5203004709782530E-03
3R_16326389_SNP C T 0.4755 68 75 0.001329 2.4200283290138507E-03
3R_16326391_SNP G A 0.4755 68 75 0.0009288 1.6651408102192665E-03
3R_16326393_SNP G T 0.4825 69 74 0.001045 1.8564100997342790E-03
3R_16326394_SNP T A 0.4825 69 74 0.001045 1.8564100997342790E-03
3R_16326396_SNP C A 0.4786 67 73 0.0006421 1.0941542542135039E-03
3R_16326397_SNP G T 0.4789 68 74 0.001611 2.5025797862097102E-03
3R_16326399_SNP G T 0.4825 69 74 0.001766 2.7735144260234079E-03
3R_16326406_SNP T A 0.4662 69 79 0.002023 1.3752358675685403E-03
3R_16326439_SNP A T 0.07097 11 144 0.2941 3.2687689777478746E-01
3R_16326471_INS AA A 0.1921 29 122 0.3101 2.9137141710435632E-01
3R_16326509_DEL A TAC 0.2179 34 122 0.4403 4.2918047541957494E-01
3R_16326577_INS C CC 0.4929 69 71 0.05506 5.6141958313209589E-02
3R_16326654_SNP G A 0.404 61 90 0.01959 1.5448495428585686E-02
3R_16326669_SNP G A 0.05096 8 149 0.2848 2.7332905745263814E-01
3R_16326696_SNP T A 0.05732 9 148 0.0998 9.1990738053043031E-02
3R_16326726_SNP A G 0.3467 52 98 0.1968 1.7718458040753549E-01
3R_16326801_SNP C G 0.1104 17 137 0.6899 6.8023391477456652E-01
3R_16326903_SNP T C 0.3791 58 95 0.2991 2.8111342376448689E-01
3R_16326909_SNP G A 0.474 73 81 0.5275 5.1098174514367578E-01
3R_16326924_SNP A G 0.4133 62 88 0.319 2.9503956096888462E-01
3R_16326927_SNP G A 0.4172 63 88 0.2964 2.7453382742165366E-01
3R_16326966_SNP G A 0.3203 49 104 0.4629 4.4745763797656679E-01
3R_16327123_SNP A T 0.4934 75 77 0.7174 7.0495926023722211E-01
3R_16327141_SNP G A 0.4314 66 87 0.2059 1.8889203351841155E-01
3R_16327457_SNP G A 0.2645 41 114 0.0503 4.4545177963824699E-02
3R_16327554_SNP G C 0.2763 42 110 0.8111 8.0510861906135911E-01
3R_16327579_SNP T A 0.4636 70 81 0.282 2.6407184585177768E-01
3R_16327595_SNP G T 0.4437 67 84 0.3713 3.5151841482898427E-01
3R_16327722_SNP A G 0.05 8 152 0.3516 3.4402376341853136E-01
3R_16327777_SNP G C 0.2484 38 115 0.7396 7.3204595456788879E-01
3R_16327845_DEL T TTA 0.1353 18 115 0.7629 7.6999212624360425E-01
3R_16327977_SNP A C 0.1076 17 141 0.9928 9.9269954469116495E-01
3R_16328021_SNP T A 0.2692 42 114 0.783 7.7673732306841214E-01
3R_16328023_SNP T A 0.2628 41 115 0.7659 7.5918663721146284E-01
3R_16328036_SNP G A 0.2628 41 115 0.5732 5.6269725657055281E-01
3R_16328039_SNP T A 0.3446 51 97 0.5193 4.9931041323023795E-01
3R_16328051_SNP G A 0.05556 9 153 0.6458 6.4129275222545601E-01
3R_16328129_SNP T A 0.1847 29 128 0.2199 2.1060617695671835E-01
3R_16328239_SNP T C 0.3684 56 96 0.1702 1.5686541846247193E-01
3R_16328299_DEL G GTGAAATG 0.1467 22 128 0.2927 2.7662414761297160E-01
3R_16328317_SNP T G 0.08642 14 148 0.7036 6.9996547219022953E-01
3R_16328379_SNP A C 0.08075 13 148 0.8044 8.0153080736448989E-01
3R_16328396_SNP T C 0.4276 65 87 0.1654 1.5005460318059249E-01
3R_16328399_SNP A T 0.22 33 117 0.883 8.7906364614983024E-01
3R_16328479_SNP G T 0.36 54 96 0.3365 3.3962806778070620E-01
3R_16328620_SNP A G 0.3907 59 92 0.7798 7.7313457634733784E-01
3R_16328627_SNP A C 0.3595 55 98 0.1269 1.1403506989372314E-01
3R_16328699_SNP G A 0.3642 55 96 0.5028 4.9394025787644136E-01
3R_16328841_SNP A C 0.09375 15 145 0.4605 4.5108578742820382E-01
3R_16328887_SNP T A 0.4354 64 83 0.5894 5.7934697097672494E-01
3R_16329034_SNP A T 0.3826 57 92 0.3371 3.1985706143578230E-01
3R_16329057_SNP A C 0.05556 9 153 0.8057 8.0251414103554752E-01
3R_16329170_SNP A T 0.0625 10 150 0.2896 3.1102833021620646E-01
3R_16329310_SNP T A 0.4013 61 91 0.687 6.7708976966420509E-01
3R_16329355_SNP A T 0.09868 15 137 0.6971 6.8630040278029225E-01
3R_16329357_SNP A C 0.07895 12 140 0.5166 5.0116107836268653E-01
3R_16329465_SNP T C 0.2092 32 121 0.6167 6.0594902017068164E-01
3R_16329649_SNP C A 0.1282 20 136 0.7124 7.0528077089339947E-01
3R_16329660_SNP A C 0.0974 15 139 0.8513 8.4687760511126442E-01
3R_16329682_SNP G T 0.2937 42 101 0.9739 9.7230849009179154E-01
3R_16329725_SNP C T 0.1146 18 139 0.892 8.9006562952633250E-01
3R_16329767_SNP A C 0.1184 18 134 0.8012 7.9508157970403648E-01
3R_16329811_SNP T G 0.07143 11 143 0.848 8.4275848924626451E-01
3R_16329974_SNP G A 0.2905 43 105 0.2931 2.7373193566232390E-01
3R_16330018_SNP C G 0.3889 56 88 0.391 3.6760794894072357E-01
3R_16330035_SNP A G 0.4027 60 89 0.3519 3.3217165198301668E-01
3R_16330042_SNP C T 0.4041 59 87 0.4255 4.1018145140646212E-01
3R_16330057_SNP T G 0.4315 63 83 0.5981 5.8239148073230995E-01
3R_16330058_SNP C T 0.4122 61 87 0.5649 5.4957277704501140E-01
3R_16330068_SNP C T 0.4028 58 86 0.3738 3.5180216289383082E-01
3R_16330072_SNP C G 0.411 60 86 0.4479 4.2890348452636318E-01
3R_16330076_SNP G T 0.4054 60 88 0.3959 3.7743298361156052E-01
3R_16330083_SNP T A 0.295 41 98 0.2153 1.8765030392909299E-01
3R_16330099_SNP C T 0.1154 18 138 0.559 5.4570937837636702E-01
3R_16330100_SNP T C 0.3933 59 91 0.4017 3.8384648028579371E-01
3R_16330101_SNP A T 0.06122 9 138 0.4895 4.6469693728586170E-01
3R_16330140_SNP T A 0.255 38 111 0.4476 4.2789599586559857E-01
3R_16330145_SNP A G 0.16 24 126 0.1473 1.3253156837961255E-01
3R_16330168_SNP C T 0.075 12 148 0.5476 5.3849088944059487E-01
3R_16330194_SNP T A 0.4052 62 91 0.1795 1.6893269466960847E-01
3R_16330201_SNP C T 0.1 16 144 0.5353 5.2624990195267773E-01
3R_16330225_SNP C T 0.2313 34 113 0.6508 6.3279690880247008E-01
3R_16330366_SNP A C 0.268 41 112 0.3024 2.9132601050811791E-01
3R_16330401_SNP A C 0.2697 41 111 0.2577 2.4561194668569408E-01
3R_16330467_SNP T A 0.4867 73 77 0.09094 7.9659491195714000E-02
3R_16330624_SNP T C 0.08125 13 147 0.9215 9.1972999880019135E-01
3R_16330627_SNP T C 0.06875 11 149 0.9015 8.9926030320505990E-01
3R_16330630_SNP C T 0.08125 13 147 0.7771 7.7226936872827301E-01
3R_16330666_SNP G T 0.1069 17 142 0.4239 4.1321503677472193E-01
3R_16330723_SNP C G 0.3557 53 96 0.2151 1.9732451020744990E-01
3R_16330747_SNP A G 0.121 19 138 0.7706 7.6411703674046061E-01
3R_16330846_SNP T A 0.1266 20 138 0.6193 6.1006638510741973E-01
3R_16330847_SNP C T 0.2252 34 117 0.0978 8.3915336513846528E-02
3R_16330861_SNP G T 0.4702 71 80 0.1754 1.5847515311076865E-01
3R_16330870_SNP T C 0.1307 20 133 0.6643 6.5300761578142807E-01
3R_16330897_SNP A G 0.4797 71 77 0.184 1.6283261379924774E-01
3R_16330905_SNP C G 0.07407 12 150 0.6639 6.5953511199779902E-01
3R_16330955_SNP A C 0.1307 20 133 0.6548 6.4251524704661067E-01
3R_16330990_SNP G A 0.09375 15 145 0.9015 8.9954717674315887E-01
3R_16331023_SNP A T 0.4133 62 88 0.1478 1.3063249676776978E-01
3R_16331047_SNP G A 0.2267 34 116 0.8491 8.4247843279960677E-01
3R_16331053_SNP C T 0.1032 16 139 0.7102 7.0140901028060687E-01
3R_16331071_SNP T C 0.4079 62 90 0.1667 1.5080327698130214E-01
3R_16331072_SNP A C 0.109 17 139 0.7696 7.6310817037317991E-01
3R_16331074_SNP A C 0.09375 15 145 0.3973 3.8787507109505093E-01
3R_16331278_SNP A G 0.4899 73 76 0.009151 6.3902753731075674E-03
3R_16331323_SNP A G 0.4527 67 81 0.006633 4.6117071206769559E-03
3R_16331353_SNP T A 0.4079 62 90 0.04797 4.2831896875113885E-02
3R_16331356_SNP A C 0.3974 60 91 0.04337 3.6909813727806967E-02
3R_16331364_DEL CTCAATTC C 0.4266 61 82 0.0143 1.7326766899353481E-02
3R_16331419_SNP C T 0.07006 11 146 0.656 6.4777972689413632E-01
3R_16331421_SNP C A 0.4133 62 88 0.06298 5.2274986440906987E-02
3R_16331423_SNP C T 0.4079 62 90 0.08474 7.6451445445857427E-02
3R_16331491_SNP T A 0.4314 66 87 0.02224 1.7924309109585944E-02
3R_16331497_SNP A C 0.4267 64 86 0.02045 1.5348109063377675E-02
3R_16331509_SNP T C 0.07143 11 143 0.7628 7.5572440880722946E-01
3R_16331533_SNP A C 0.2581 40 115 0.01552 1.2807434390334495E-02
3R_16331597_SNP A G 0.0875 14 146 0.3571 3.4751222349076460E-01
3R_16331637_SNP C T 0.4481 69 85 0.08802 7.7175119824651875E-02
3R_16331795_SNP A C 0.08387 13 142 0.7959 7.8988353265014855E-01
3R_16331881_SNP A T 0.4894 69 72 0.3264 2.9760453768156248E-01
3R_16331896_SNP A G 0.4459 66 82 0.5645 5.4715921688687474E-01
3R_16331914_SNP T G 0.05696 9 149 0.4077 3.9553900840090750E-01
3R_16331938_SNP G A 0.4238 64 87 0.5021 4.8649731056428192E-01
3R_16331969_SNP C T 0.4898 72 75 0.5061 4.9377876988894820E-01
3R_16332007_SNP C T 0.3758 56 93 0.7123 7.0108450418801760E-01
3R_16332014_SNP C A 0.3784 56 92 0.6988 6.8684827725601250E-01
3R_16332019_SNP C G 0.106 16 135 0.8171 8.0920586195605038E-01
3R_16332043_SNP C T 0.4521 66 80 0.3436 3.2668718563953514E-01
3R_16332044_SNP G A 0.2789 41 106 0.08815 7.4954648856963887E-02
3R_16332062_SNP T A 0.05696 9 149 0.4107 3.9851296218712207E-01
3R_16332069_SNP G C 0.2639 38 106 0.06178 5.3365606164729421E-02
3R_16332090_SNP T C 0.3014 44 102 0.06732 5.7010671426449819E-02
3R_16332216_SNP A T 0.07843 12 141 0.7826 7.7462909142596459E-01
3R_16332222_SNP A T 0.05195 8 146 0.6677 6.5902028447567196E-01
3R_16332228_SNP T A 0.07237 11 141 0.8204 8.1415252433239060E-01
3R_16332231_SNP A G 0.06 9 141 0.6627 6.4971353247981822E-01
3R_16332270_DEL A ACATAAAGTCCC 0.1773 25 116 0.1076 9.3076341444880639E-02
3R_16332309_SNP G A 0.2903 45 110 0.2733 2.5791884220668437E-01
3R_16332310_SNP T C 0.07006 11 146 0.7865 7.8129590990356867E-01
3R_16332343_SNP T A 0.07006 11 146 0.7577 7.5181565003893303E-01
3R_16333270_SNP C G 0.271 42 113 0.1592 1.5075805627566763E-01
3R_16333284_SNP G A 0.3355 51 101 0.4644 4.4598491122285322E-01
3R_16333289_SNP G A 0.3377 51 100 0.4954 4.7727630586536651E-01
3R_16333430_SNP T A 0.06962 11 147 0.4372 4.2546874703221671E-01
3R_16333494_SNP A G 0.2792 43 111 0.07632 6.7007982358738033E-02
3R_16333560_SNP G A 0.4897 71 74 0.354 3.3575699041082097E-01
3R_16333634_SNP G A 0.4276 62 83 0.5452 5.2534327408946935E-01
3R_16333888_SNP G A 0.4533 68 82 0.05664 4.6595658669002178E-02
3R_16333945_SNP C T 0.4832 72 77 0.07595 6.4042446166022032E-02
3R_16333966_SNP T G 0.0566 9 150 0.499 4.9051696496813613E-01
3R_16334095_SNP G A 0.4286 63 84 0.283 2.5896496670935121E-01
3R_16334106_SNP G A 0.4967 75 76 0.2814 2.6494389810962071E-01
3R_16334155_SNP A T 0.4662 69 79 0.4787 4.8489366008030788E-01
3R_16334184_SNP T A 0.4934 75 77 0.327 3.0992027270042732E-01
3R_16334187_SNP A C 0.457 69 82 0.2625 2.4530864277331876E-01
3R_16334199_SNP G C 0.4934 75 77 0.3114 2.9330057064214643E-01
3R_16334210_SNP T C 0.4967 75 76 0.2561 2.3855992373129808E-01
3R_16334211_SNP T A 0.4934 75 77 0.284 2.6568775950588808E-01
3R_16334218_SNP A C 0.4967 75 76 0.2409 2.2355445076870339E-01
3R_16334222_SNP C T 0.5 76 76 0.3007 2.8228981433633815E-01
3R_16334490_SNP C T 0.09272 14 137 0.9219 9.1973111937166319E-01
3R_16334502_SNP A G 0.4 56 84 0.05209 4.0092666587011778E-02
3R_16334505_SNP A G 0.08387 13 142 0.6893 6.8182855892860728E-01
3R_16334514_SNP A G 0.4054 60 88 0.08616 7.4169281531857562E-02
3R_16334631_SNP A G 0.3841 58 93 0.1182 1.0851001947782846E-01
3R_16334649_SNP A G 0.2215 33 116 0.2168 1.9970513183815564E-01
3R_16334786_SNP T A 0.1169 18 136 0.763 7.5501080891858452E-01
3R_16334793_SNP C T 0.06918 11 148 0.3832 3.7533436832545575E-01
3R_16334797_SNP T A 0.1104 17 137 0.8025 7.9581741830255082E-01
3R_16335251_SNP T A 0.2384 36 115 0.6065 5.9110415472131073E-01
3R_16335315_SNP A T 0.1125 18 142 0.3188 3.0825797388895104E-01
3R_16335348_SNP A T 0.1921 29 122 0.8685 8.6404925886354644E-01
3R_16335414_DEL T TTATT 0.3356 49 97 0.2789 2.5360236752275822E-01
3R_16335428_SNP T G 0.245 37 114 0.7662 7.5627410263170236E-01
3R_16335429_SNP C T 0.1835 29 129 0.3633 3.5149212782378170E-01
3R_16335491_SNP A T 0.05063 8 150 0.5211 5.1080360279163495E-01
3R_16335561_SNP T A 0.3655 53 92 0.2983 3.1977905670175300E-01
3R_16335693_SNP A C 0.1688 26 128 0.1365 1.2583917309726445E-01
3R_16335707_SNP T C 0.2303 35 117 0.4502 4.3180313870743392E-01
3R_16335709_SNP C A 0.2353 36 117 0.5093 4.9299358809575144E-01
3R_16335712_SNP C T 0.2252 34 117 0.4836 4.6566934540000959E-01
3R_16335812_SNP A G 0.05625 9 151 0.8592 8.5649281198692140E-01
3R_16335848_SNP G C 0.4354 64 83 0.2421 2.2302712444125883E-01
3R_16335916_SNP T C 0.3986 57 86 0.727 7.1233078373667624E-01
3R_16336171_SNP G C 0.2685 40 109 0.8743 8.7030313183374708E-01
3R_16336272_SNP A C 0.1076 17 141 0.9928 9.9269954469116495E-01
3R_16336286_SNP G C 0.2092 32 121 0.8679 8.6457795776178026E-01
3R_16336294_SNP T C 0.1392 22 136 0.6825 6.7596770375434234E-01
3R_16336532_SNP A C 0.3819 55 89 0.9996 9.9952433961946674E-01
3R_16336585_SNP C T 0.3758 56 93 0.9353 9.3246846177677045E-01
3R_16336617_DEL T TGATGGGAACAAACAAT 0.08442 13 141 0.3936 3.8678597401044978E-01
3R_16336647_SNP A G 0.1176 16 120 0.9292 9.3108670195404930E-01
3R_16336652_SNP G A 0.1039 16 138 0.7041 6.9418815159083436E-01
3R_16336661_INS AA A 0.3288 48 98 0.9932 9.9333636043527651E-01
3R_16336665_SNP A T 0.3378 50 98 0.5579 5.3825166733509788E-01
3R_16336728_SNP G A 0.09028 13 131 0.628 6.1326141414480073E-01
3R_16336736_SNP G A 0.05405 8 140 0.6345 6.2137064201092840E-01
3R_16336737_SNP C A 0.1079 15 124 0.5518 5.3573817599578599E-01
3R_16336738_SNP T G 0.05405 8 140 0.6345 6.2137064201092840E-01
3R_16336744_SNP A G 0.1049 15 128 0.5146 4.9069811810004871E-01
3R_16336765_SNP T C 0.3191 45 96 0.3572 3.4181638229239364E-01
3R_16336823_SNP G A 0.4286 60 80 0.4941 4.6971088599408040E-01
3R_16336865_SNP T A 0.4203 58 80 0.6501 6.2612765114401325E-01
3R_16336901_SNP G T 0.3758 56 93 0.7633 7.5438029943407492E-01
3R_16336932_SNP A G 0.4101 57 82 0.5846 5.5759335820168210E-01
3R_16337015_SNP T G 0.3469 51 96 0.3653 3.4260298644417231E-01
3R_16337091_SNP G A 0.1139 18 140 0.8417 8.4194630199072662E-01
3R_16337113_SNP A T 0.06748 11 152 0.7684 7.6616065780423648E-01
3R_16337232_SNP T C 0.3401 50 97 0.1621 1.4273921617229690E-01
3R_16337248_DEL A AA 0.2857 40 100 0.7182 7.0304647782918206E-01
3R_16337274_SNP A G 0.3179 48 103 0.7854 7.7738052883147402E-01
3R_16337279_SNP A G 0.3467 52 98 0.1929 1.7781999296987183E-01
3R_16337290_SNP T G 0.3355 51 101 0.2078 1.9287084172975533E-01
3R_16337299_SNP T C 0.2763 42 110 0.8819 8.7758893281715566E-01
3R_16337303_SNP T A 0.3289 50 102 0.7309 7.2151151420684612E-01
3R_16337319_SNP G A 0.08805 14 145 0.3054 2.9521238799907490E-01
3R_16337334_SNP A T 0.09434 15 144 0.2517 2.4239782516802422E-01
3R_16337336_SNP A C 0.3485 46 86 0.5217 4.9515718747380366E-01
3R_16337358_SNP A C 0.3517 51 94 0.7611 7.5003137475361903E-01
3R_16337378_SNP A T 0.08553 13 139 0.1368 1.2180453543118641E-01
3R_16337387_SNP T A 0.2432 36 112 0.8423 8.3692458347773935E-01
3R_16337391_SNP T C 0.4593 62 73 0.4468 4.1087178605506802E-01
3R_16337397_DEL C CG 0.08553 13 139 0.1893 1.7185058843949241E-01
3R_16337409_SNP T G 0.07432 11 137 0.3101 2.8716665060378299E-01
3R_16337412_SNP T G 0.4545 60 72 0.5819 5.4668336965932496E-01
3R_16337450_INS AA A 0.4 54 81 0.9182 9.1383943010439839E-01
3R_16337472_SNP A C 0.2042 29 113 0.3925 3.5909168927074087E-01
3R_16337476_SNP A G 0.4397 62 79 0.8709 8.6186143827784822E-01
3R_16337477_SNP G C 0.4397 62 79 0.9041 8.9753664194703775E-01
3R_16337485_SNP G C 0.2098 30 113 0.3679 3.3594937678912273E-01
3R_16337500_SNP A C 0.1793 26 119 0.4351 4.0916319005385970E-01
3R_16337525_SNP G A 0.08609 13 138 0.3422 3.2486491068192347E-01
3R_16337564_SNP A C 0.3472 50 94 0.7847 7.7492783272921950E-01
3R_16337566_SNP C T 0.3427 49 94 0.7588 7.4756542250823133E-01
3R_16337568_SNP A G 0.1284 19 129 0.4632 4.3759821766726292E-01
3R_16337602_SNP G T 0.3382 46 90 0.8713 8.6238049846763087E-01
3R_16337607_SNP T C 0.3406 47 91 0.8819 8.7449069621589626E-01
3R_16337711_SNP G T 0.4 60 90 0.9564 9.5437768900571673E-01
3R_16337724_SNP T C 0.4145 63 89 0.9991 9.9906334106944183E-01
3R_16337748_SNP C T 0.2179 34 122 0.8887 8.8544425588531539E-01
3R_16337815_SNP A T 0.2185 33 118 0.6768 6.6693402678659353E-01
3R_16337934_SNP A T 0.135 22 141 0.2275 2.2121774082774059E-01
3R_16337942_SNP C G 0.125 20 140 0.3354 3.2726084279224599E-01
3R_16337981_SNP A G 0.1166 19 144 0.3358 3.2926452722303723E-01
3R_16337985_SNP A G 0.1111 18 144 0.3021 2.9409319896746089E-01
3R_16338033_SNP A T 0.1111 18 144 0.3791 3.7145912038264073E-01
3R_16338044_SNP T A 0.1111 18 144 0.3684 3.6063899154097612E-01
3R_16338074_SNP G A 0.2614 40 113 0.8518 8.4853194728858650E-01
3R_16338110_SNP T G 0.1429 22 132 0.6523 6.4086961167061540E-01
3R_16338113_DEL C CGATCCGT 0.1987 31 125 0.8919 8.8926447453445878E-01
3R_16338126_SNP T G 0.1842 28 124 0.9627 9.6149278172222952E-01
3R_16338127_DEL G GACAGCACTGCTTGCAGGTGGGCG 0.1935 30 125 0.9774 9.7684006520724653E-01
3R_16338160_SNP G A 0.42 63 87 0.4932 4.7605314232020435E-01
3R_16338201_SNP C T 0.3724 54 91 0.8265 8.1985058820793466E-01
3R_16338291_SNP A G 0.06875 11 149 0.8503 8.4734982429595485E-01
3R_16338334_SNP T C 0.08075 13 148 0.9401 9.3900624400462174E-01
3R_16338455_SNP A G 0.0679 11 151 0.6443 6.3980293108550579E-01
3R_16338512_SNP T C 0.07453 12 149 0.8713 8.6916994563325634E-01
3R_16338607_SNP T C 0.075 12 148 0.5869 5.8035522241752602E-01
3R_16338618_SNP T A 0.1429 23 138 0.6136 6.0739823961729900E-01
3R_16338692_SNP A T 0.4354 64 83 0.9117 9.0765901568381668E-01
3R_16338713_SNP G T 0.4167 60 84 0.8564 8.5000121232768633E-01
3R_16338742_SNP C A 0.4328 58 76 0.9071 9.0857394803770852E-01
3R_16338748_DEL T TG 0.06803 10 137 0.5363 5.2425363033323591E-01
3R_16338751_SNP T A 0.07483 11 136 0.4582 4.4465846482645810E-01
3R_16338756_SNP C T 0.2168 31 112 0.9618 9.5958510487261950E-01
3R_16341489_SNP G A 0.1159 16 122 0.9695 9.6747168831425812E-01
3R_16341499_SNP T A 0.06207 9 136 0.6164 6.0252464975089270E-01
3R_16341508_DEL A ATGTATTA 0.08029 11 126 0.9936 9.9329441574939747E-01
3R_16341547_SNP C T 0.07971 11 127 0.8168 8.0380213654805299E-01
3R_16341568_SNP C T 0.07692 11 132 0.5162 5.0057548361540238E-01
3R_16341581_SNP A G 0.3358 46 91 0.9801 9.7861210689510891E-01
3R_16341634_SNP C G 0.08108 12 136 0.9355 9.3208673913170925E-01
3R_16341635_SNP C T 0.08108 12 136 0.9355 9.3208673913170925E-01
3R_16341645_SNP C T 0.4328 58 76 0.8367 8.2653086706826162E-01
3R_16341849_SNP A C 0.1161 18 137 0.9117 9.0909820910069750E-01
3R_16341860_SNP T A 0.2941 45 108 0.9829 9.8248206680187744E-01
3R_16341895_INS C CTTC 0.3973 58 88 0.9247 9.2778521879837017E-01
3R_16341929_SNP T C 0.2914 44 107 0.8499 8.4627545910970581E-01
3R_16341990_SNP G A 0.3097 48 107 0.6246 6.1820964329432826E-01
3R_16342005_SNP A G 0.1083 17 140 0.9551 9.5396889307260924E-01
3R_16342029_SNP G A 0.07742 12 143 0.6199 6.0856157796166110E-01
3R_16342052_SNP A T 0.07792 12 142 0.6347 6.2349108185830970E-01
3R_16342093_SNP C T 0.3725 57 96 0.4673 4.5913746459134419E-01
3R_16342099_SNP A G 0.1656 26 131 0.408 3.9465442623439018E-01
3R_16342109_INS TGT T 0.1655 23 116 0.3302 2.9736886996772782E-01
3R_16342133_SNP G T 0.3517 51 94 0.3685 3.5102423438880981E-01
3R_16342140_SNP T A 0.3882 59 93 0.408 3.9457417937246830E-01
3R_16342156_SNP G C 0.3733 56 94 0.4003 3.8820950429590850E-01
3R_16342256_SNP A T 0.1656 26 131 0.5449 5.3355597059868598E-01
3R_16342283_SNP A T 0.3576 54 97 0.7407 7.3585649582325074E-01
3R_16342304_INS CA C 0.08054 12 137 0.479 4.8734893529626722E-01
3R_16342307_SNP T A 0.1154 18 138 0.3254 3.2284159924930511E-01
3R_16342314_SNP G T 0.4295 64 85 0.9766 9.7570263125020396E-01
3R_16342652_DEL AT G 0.1203 19 139 0.8615 8.5767666363144501E-01
3R_16342906_SNP A G 0.5 77 77 0.6413 6.3286825557027981E-01
3R_16342923_SNP T A 0.3247 50 104 0.5599 5.4905626377261174E-01
3R_16342974_DEL G GGGGT 0.1447 22 130 0.6831 6.7507062553386743E-01
3R_16343002_SNP A G 0.1783 28 129 0.6431 6.3415490505201078E-01
3R_16343043_SNP A G 0.3245 49 102 0.5629 5.4934272200265766E-01
3R_16343072_SNP T C 0.172 27 130 0.5878 5.7770053476419880E-01
3R_16343103_DEL AC A 0.1931 28 117 0.7436 7.3571983032687527E-01
3R_16343111_SNP A T 0.1972 28 114 0.7828 7.7275096166058521E-01
3R_16343120_SNP G A 0.1745 26 123 0.8254 8.1860048949230602E-01
3R_16343129_SNP C G 0.07975 13 150 0.9167 9.1577760004699338E-01
3R_16343130_SNP G T 0.1776 27 125 0.7226 7.1435296789671454E-01
3R_16343215_SNP T C 0.2065 32 123 0.6843 6.7660704266742466E-01
3R_16343234_SNP G C 0.1603 25 131 0.8456 8.4100879676447626E-01
3R_16343417_SNP A G 0.2185 33 118 0.493 4.7471183245800652E-01
3R_16343541_SNP A T 0.3613 56 99 0.5467 5.3287304795318113E-01
3R_16343584_SNP C G 0.07643 12 145 0.8178 8.1319117203199165E-01
3R_16343706_SNP T A 0.07595 12 146 0.1742 1.6395975111953742E-01
3R_16343731_SNP C T 0.2222 30 105 0.9567 9.5307646590964945E-01
3R_16343797_SNP T G 0.3503 55 102 0.5963 5.8683856317020200E-01
3R_16343873_SNP T A 0.3245 49 102 0.5893 5.7898496205613037E-01
3R_16344059_SNP G A 0.2222 34 119 0.7302 7.2157165902720399E-01
3R_16344103_SNP C A 0.1226 19 136 0.6972 6.8821748688184070E-01
3R_16344246_SNP A T 0.3521 50 92 0.9971 9.9720418338745065E-01
3R_16344280_SNP C T 0.3767 55 91 0.9062 9.0376398968638716E-01
3R_16344307_SNP C A 0.3484 54 101 0.6122 6.0106073033049667E-01
3R_16344331_SNP T A 0.2308 36 120 0.6408 6.3528414796803978E-01
3R_16344335_SNP C T 0.2405 38 120 0.82 8.1738681291796400E-01
3R_16344365_SNP C T 0.239 38 121 0.7902 7.8571730154229480E-01
3R_16344562_SNP T G 0.1313 21 139 0.866 8.6452886139723784E-01
3R_16344649_SNP A G 0.07547 12 147 0.904 9.0249147586128364E-01
3R_16344998_SNP T G 0.1083 17 140 0.871 8.6724595643743529E-01
3R_16345013_SNP A G 0.3 45 105 0.934 9.3166866284636896E-01
3R_16345105_SNP A G 0.2621 38 107 0.7844 7.7713336029037672E-01
3R_16345129_SNP A C 0.1959 29 119 0.8164 8.0749058950073627E-01
3R_16345131_SNP G C 0.07975 13 150 0.9167 9.1577760004699338E-01
3R_16345211_SNP T A 0.1973 29 118 0.9251 9.2322647269246172E-01
3R_16345219_SNP A C 0.07547 12 147 0.1671 1.5839634028587346E-01
3R_16345225_DEL C CGGC 0.1786 25 115 0.2749 2.7544270519935898E-01
3R_16345232_SNP A C 0.06962 11 147 0.1992 1.8689924347370812E-01
3R_16345240_SNP A C 0.07547 12 147 0.2371 2.2648158360763748E-01
3R_16345275_SNP G A 0.1069 17 142 0.3676 3.5734715701390707E-01
3R_16345291_SNP G A 0.1132 18 141 0.4228 4.1273747450196929E-01
3R_16345321_SNP G A 0.4558 67 80 0.74 7.3252645470370803E-01
3R_16345360_SNP A G 0.3356 49 97 0.6106 5.9118333406132684E-01
3R_16345395_SNP C T 0.1125 18 142 0.4183 4.0965882017533861E-01
3R_16345445_SNP T C 0.1837 27 120 0.8158 8.0672910023301203E-01
3R_16345451_INS CGCACACC C 0.08442 13 141 0.3399 3.2385196285654694E-01
3R_16345471_SNP T A 0.08125 13 147 0.711 7.0806973556879993E-01
3R_16345686_SNP A T 0.06832 11 150 0.6844 6.8223252086722774E-01
3R_16345687_SNP T G 0.07643 12 145 0.9489 9.4792713824938546E-01
3R_16345713_SNP C T 0.06329 10 148 0.7381 7.3432694390992892E-01
3R_16345728_SNP A G 0.3185 50 107 0.7733 7.6858958798811416E-01
3R_16345762_SNP C A 0.1258 20 139 0.7184 7.1256753111089877E-01
3R_16345771_SNP A C 0.4173 58 81 0.4922 4.7785046867202197E-01
3R_16345785_SNP T G 0.07547 12 147 0.8456 8.4384051748587918E-01
3R_16345852_SNP C A 0.3776 54 89 0.8801 8.7305642698953179E-01
3R_16345858_SNP A C 0.1307 20 133 0.8611 8.6074776635652805E-01
3R_16345863_SNP C T 0.3655 53 92 0.6601 6.4631404253362179E-01
3R_16345865_SNP G T 0.3571 50 90 0.7089 6.9265827609223640E-01
3R_16345870_SNP C T 0.3681 53 91 0.999 9.9894300821336224E-01
3R_16346042_SNP T G 0.1375 22 138 0.9053 9.0328605748908974E-01
3R_16346099_SNP G C 0.09396 14 135 0.3471 3.5419621811011959E-01
3R_16346100_SNP C G 0.1867 28 122 0.7209 7.0846089625978070E-01
3R_16346175_SNP G C 0.07097 11 144 0.2437 2.5910146014908197E-01
3R_16346189_SNP C A 0.06211 10 151 0.1655 1.6083465340024894E-01
3R_16346205_SNP C T 0.1226 19 136 0.3455 3.3321168956200919E-01
3R_16346296_SNP T G 0.08589 14 149 0.5276 5.2342993826059603E-01
3R_16346578_SNP T C 0.3649 54 94 0.2 1.8253199881487892E-01
3R_16346595_SNP A C 0.3691 55 94 0.1914 1.7499391937164721E-01
3R_16346604_SNP A G 0.1139 18 140 0.6357 6.2749834205903166E-01
3R_16346730_SNP A T 0.3007 46 107 0.5331 5.1873233118172912E-01
3R_16346784_INS GG G 0.09375 15 145 0.9365 9.3532288525172314E-01
3R_16346831_SNP G A 0.0828 13 144 0.777 7.7098450445453692E-01
3R_16346868_SNP G A 0.09677 15 140 0.6308 6.2034227034298595E-01
3R_16346880_SNP T A 0.08228 13 145 0.59 5.8326828143734910E-01
3R_16346909_SNP A T 0.08861 14 144 0.8842 8.8132803582837071E-01
3R_16346931_SNP G T 0.1258 19 132 0.5013 4.8384994984570462E-01
3R_16347010_SNP G A 0.3907 59 92 0.1878 1.7297628773151286E-01
3R_16347034_SNP T A 0.0679 11 151 0.5302 5.2718511405412016E-01
3R_16347151_SNP G A 0.4069 59 86 0.3246 3.0013714842438510E-01
3R_16347289_SNP T C 0.1187 19 141 0.4063 3.9811472254158353E-01
3R_16347395_SNP T C 0.06875 11 149 0.6485 6.4293359967441821E-01
3R_16347413_SNP C T 0.1765 27 126 0.6089 5.9657096509484631E-01
3R_16347416_SNP T G 0.1711 26 126 0.6114 5.9799407389644266E-01
3R_16347513_SNP G C 0.268 41 112 0.8015 7.9586744227840955E-01
3R_16347541_SNP G T 0.4228 63 86 0.2469 2.2920701153920997E-01
3R_16347543_SNP G C 0.4267 64 86 0.2046 1.8854130923083823E-01
3R_16347684_SNP T C 0.5 75 75 0.6395 6.2576437964346021E-01
3R_16347687_SNP A C 0.4899 73 76 0.656 6.4160962560774681E-01
3R_16347710_SNP C A 0.4865 72 76 0.6276 6.1113315755927233E-01
3R_16347734_SNP G T 0.4865 72 76 0.625 6.0849578146074246E-01
3R_16347736_INS CTCA C 0.4706 64 72 0.3238 2.9487032115972034E-01
3R_16347770_SNP A G 0.4702 71 80 0.9851 9.8454942955775737E-01
3R_16347788_SNP T A 0.2039 31 121 0.2563 2.3974414014356515E-01
3R_16347822_SNP A C 0.3013 47 109 0.2289 2.1816437194739702E-01
3R_16347860_SNP C T 0.4054 60 88 0.2016 1.7953411800161900E-01
3R_16347925_SNP A T 0.46 69 81 0.7992 7.9053852092953991E-01
3R_16347940_SNP T C 0.4452 65 81 0.8108 8.0269091182315666E-01
3R_16347942_SNP A G 0.3691 55 94 0.8142 8.0676147653861741E-01
3R_16347969_SNP G A 0.2053 31 120 0.773 7.6372929850012461E-01
3R_16347976_INS ATGTATAAATCATA G 0.2078 32 122 0.8457 8.4051001551365623E-01
3R_16348057_SNP G T 0.4467 67 83 0.7833 7.7606998480417189E-01
3R_16348074_SNP T A 0.4014 59 88 0.6838 6.7064949805137664E-01
3R_16348080_SNP A G 0.09211 14 138 0.2347 2.1521500600404742E-01
3R_16348087_SNP G T 0.4437 67 84 0.688 6.7569464123520051E-01
3R_16348113_SNP A G 0.4013 61 91 0.7783 7.7072543520178149E-01
3R_16348130_SNP T C 0.2418 37 116 0.2375 2.2115886698833298E-01
3R_16348156_SNP A C 0.4183 64 89 0.9439 9.4206520434414320E-01
3R_16348198_SNP C T 0.4052 62 91 0.9235 9.2088285074630571E-01
3R_16348289_SNP A T 0.1605 26 136 0.9019 9.0240276590343937E-01
3R_16348303_SNP C T 0.1067 16 134 0.385 3.6606040330776979E-01
3R_16348426_SNP T C 0.118 19 142 0.1804 1.7969284050648082E-01
3R_16348538_SNP G C 0.1083 17 140 0.4005 3.8741075750137088E-01
3R_16348540_SNP G T 0.1083 17 140 0.4054 3.9268137204108700E-01
3R_16348591_SNP T C 0.2168 31 112 0.8234 8.2686041259600263E-01
3R_16348593_INS G CATC 0.1151 16 123 0.1899 2.0325834491527128E-01
3R_16348618_SNP C T 0.2452 38 117 0.442 4.3027749973482288E-01
3R_16348783_SNP A G 0.07586 11 134 0.2879 2.6310231484887292E-01
3R_16348813_SNP C G 0.1842 28 124 0.46 4.4396008948183086E-01
3R_16348838_SNP A G 0.075 12 148 0.6608 6.5501869940579605E-01
3R_16348860_SNP A T 0.281 43 110 0.5558 5.4445880496403221E-01
3R_16348862_SNP T G 0.0679 11 151 0.2514 2.4762485029327352E-01
3R_16348876_INS T TT 0.1161 18 137 0.479 5.0193136874270539E-01
3R_16348882_SNP A G 0.1166 19 144 0.8474 8.4536208932194978E-01
3R_16348911_SNP A T 0.1111 18 144 0.8065 8.0334630271688368E-01
3R_16348914_SNP T A 0.06173 10 152 0.266 2.6216620818063074E-01
3R_16348968_SNP T A 0.07483 11 136 0.28 2.5903229717647258E-01
3R_16348973_SNP A C 0.06452 10 145 0.3008 2.9020223307757620E-01
3R_16348983_INS CTAAAAAATAGG C 0.1146 18 139 0.8297 8.2459207116208955E-01
3R_16348985_INS CAA C 0.1083 17 140 0.9237 9.2130916880674718E-01
3R_16348988_DEL T TTAA 0.1076 17 141 0.9348 9.3299365233741649E-01
3R_16348994_SNP T A 0.1781 26 120 0.9599 9.5774484433443086E-01
3R_16349000_INS AT A 0.1119 16 127 0.8504 8.4372227553922574E-01
3R_16349042_INS C CCATTGGCTTTACATTACAATTT 0.4085 58 84 0.7967 7.9807151774569185E-01
3R_16349049_SNP T G 0.3172 46 99 0.9773 9.7657838720153511E-01
3R_16349058_SNP G A 0.06211 10 151 0.6505 6.7728233724078746E-01
3R_16349062_SNP C T 0.4069 59 86 0.8249 8.3190379913003321E-01
3R_16349103_SNP G T 0.3087 46 103 0.7393 7.2883347195650061E-01
3R_16349106_SNP G A 0.3893 58 91 0.8757 8.8136325081636213E-01
3R_16349113_SNP C T 0.4899 73 76 0.4911 5.1256163463066962E-01
3R_16349134_SNP T A 0.06832 11 150 0.2568 2.5202668860192390E-01
3R_16349158_SNP C G 0.07143 11 143 0.8394 8.3374494068321825E-01
3R_16349185_SNP T G 0.3946 58 89 0.3925 3.7065368347131211E-01
3R_16349208_SNP G A 0.3826 57 92 0.1598 1.4524814095768113E-01
3R_16349253_SNP C T 0.4795 70 76 0.6301 6.1940127849624083E-01
3R_16349604_SNP C T 0.2075 33 126 0.5194 5.0911184935589793E-01
3R_16349733_SNP A G 0.15 24 136 0.5227 5.1883161127339705E-01
3R_16349785_SNP G A 0.07975 13 150 0.4076 4.0247097441996926E-01
3R_16349886_SNP A G 0.0679 11 151 0.582 5.7687213845697571E-01
3R_16349910_SNP A C 0.09494 15 143 0.5842 5.7399455164313473E-01
3R_16349947_SNP T C 0.06369 10 147 0.8821 8.7906007543188458E-01
3R_16350030_SNP A G 0.08861 14 144 0.8179 8.1396207377946561E-01
3R_16350261_SNP T G 0.1039 16 138 0.7428 7.3421311411457491E-01
3R_16350265_SNP A C 0.05732 9 148 0.9793 9.7872271005614464E-01
3R_16350325_SNP A G 0.1837 27 120 0.936 9.3340389785956479E-01
3R_16350333_SNP T C 0.2105 32 120 0.3727 3.6203920505206977E-01
3R_16350386_SNP T C 0.3741 55 92 0.473 4.5538607980740542E-01
3R_16350401_SNP T A 0.3631 57 100 0.9941 9.9395714455758699E-01
3R_16350416_SNP T A 0.245 37 114 0.3261 3.1497454455511220E-01
3R_16350438_SNP C T 0.245 37 114 0.1449 1.3873499812913936E-01
3R_16350439_SNP A C 0.3247 50 104 0.648 6.3962966509843822E-01
3R_16350632_SNP A G 0.0566 9 150 0.895 8.9260223958342744E-01
3R_16350684_SNP T A 0.4487 70 86 0.9911 9.9087354538317041E-01
3R_16350880_SNP C T 0.2 31 124 0.1934 2.2646428737491142E-01
3R_16351266_SNP A G 0.05 8 152 0.5575 5.5020347789883817E-01
3R_16351399_SNP T C 0.07407 12 150 0.8913 8.9055529549046286E-01
3R_16351409_SNP G A 0.1835 29 129 0.2752 2.6280750591142277E-01
3R_16351419_SNP C T 0.05556 9 153 0.4631 4.5684127514579465E-01
3R_16351434_SNP C T 0.05063 8 150 0.9767 9.7611395299613013E-01
3R_16351460_SNP C T 0.1282 20 136 0.9399 9.3832310656383500E-01
3R_16351462_SNP A G 0.121 19 138 0.9335 9.3184355033407185E-01
3R_16351497_SNP T A 0.07362 12 151 0.7531 7.4998965264358508E-01
3R_16351519_SNP T A 0.07317 12 152 0.6127 6.0900263742962224E-01
3R_16351529_SNP G A 0.07317 12 152 0.6037 5.9984446148358761E-01
3R_16351534_SNP G A 0.07362 12 151 0.6054 6.0045227837140636E-01
3R_16351545_DEL T TCTATGGAGACTATTT 0.06135 10 153 0.8785 8.7721208843831877E-01
3R_16351573_SNP A C 0.06748 11 152 0.8084 8.0636210147770648E-01
3R_16351575_SNP A G 0.3007 46 107 0.3468 3.2761699651275134E-01
3R_16351604_SNP T A 0.07273 12 153 0.6062 6.0344097856859558E-01
3R_16351683_SNP A C 0.3356 49 97 0.2337 2.1325358383796178E-01
3R_16351758_SNP T C 0.06369 10 147 0.9775 9.7686483059898777E-01
3R_16351819_SNP A T 0.05769 9 147 0.8756 8.7178393002291499E-01
3R_16352251_SNP A G 0.1742 27 128 0.9044 9.0273359286686761E-01
3R_16352378_SNP A C 0.05128 8 148 0.6128 6.0278897844913826E-01
3R_16352489_SNP T A 0.3487 53 99 0.7093 7.0172440792511748E-01
3R_16352641_SNP A G 0.2323 36 119 0.8986 8.9952748716273989E-01
3R_16352725_SNP T A 0.2372 37 119 0.7509 7.4564116962701943E-01
3R_16352889_SNP T A 0.4805 74 80 0.9627 9.6144324669830850E-01
3R_16353168_SNP A T 0.1688 26 128 0.7317 7.2500095108726814E-01
3R_16353174_DEL A ACTGGGCTACA 0.1565 23 124 0.6213 6.4429705266121040E-01
3R_16353263_SNP A G 0.3889 56 88 0.5917 5.7574557838469675E-01
3R_16353599_SNP A G 0.1032 16 139 0.954 9.5724143936350825E-01
3R_16353670_SNP C T 0.28 42 108 0.9185 9.1489210825358436E-01
3R_16353683_SNP T G 0.2953 44 105 0.7349 7.2286144409340758E-01
3R_16353725_SNP A G 0.05806 9 146 0.1144 1.1093361335257867E-01
3R_16353786_SNP A G 0.1871 26 113 0.9909 9.9040845221293083E-01
3R_16353832_SNP A G 0.1761 28 131 0.9118 9.0979846178311785E-01
3R_16353837_SNP C T 0.281 43 110 0.674 6.6260161881336888E-01
3R_16353867_SNP T C 0.1677 26 129 0.943 9.4140028551770683E-01
3R_16353896_INS C CC 0.2482 35 106 0.9176 9.1136172471603671E-01
3R_16353961_SNP T G 0.1921 29 122 0.333 3.2788484746243352E-01
3R_16354135_SNP C G 0.07927 13 151 0.53 5.2623866297952793E-01
3R_16354298_SNP G A 0.1006 16 143 0.9783 9.7774876979479775E-01
3R_16354327_SNP T C 0.4286 63 84 0.4918 4.7296063634598595E-01
3R_16354566_SNP T G 0.3973 58 88 0.9764 9.7549383452962179E-01
3R_16354669_SNP A G 0.05521 9 154 0.3293 3.2294590349679253E-01
3R_16354768_SNP T G 0.1046 16 137 0.6714 6.6321077608980072E-01
3R_16354913_SNP G C 0.09434 15 144 0.4294 4.1882721629604680E-01
3R_16355001_SNP A C 0.09655 14 131 0.4136 3.8299647420204030E-01
3R_16355021_SNP A C 0.08974 14 142 0.2967 2.8119098604614312E-01
3R_16355022_SNP T G 0.1104 17 137 0.3854 3.6773751950067057E-01
3R_16355039_SNP G A 0.08861 14 144 0.4066 3.9305430702918998E-01
3R_16355046_SNP T A 0.1154 18 138 0.4283 4.1393607177741143E-01
3R_16355049_SNP A G 0.1013 16 142 0.4109 3.9881884576646287E-01
3R_16355061_SNP T C 0.1039 16 138 0.1197 1.1493492729399890E-01
3R_16355117_SNP T A 0.08497 13 140 0.3523 3.3417958688787908E-01
3R_16355172_SNP G A 0.09554 15 142 0.4072 3.9526870417106930E-01
3R_16355213_SNP A T 0.3667 55 95 0.5425 5.2933077301656151E-01
3R_16355260_SNP C T 0.3562 52 94 0.6219 6.0731372927362359E-01
3R_16355283_SNP C T 0.4 58 87 0.7799 7.6966803737182243E-01
3R_16355299_SNP T A 0.4583 66 78 0.2384 2.1524564884080455E-01
3R_16355629_SNP T C 0.1169 18 136 0.6705 6.6011474416645277E-01
3R_16355884_SNP T C 0.06289 10 149 0.4878 4.7848732565800645E-01
3R_16356683_SNP G A 0.3851 57 91 0.8615 8.5500263297123036E-01
3R_16356750_SNP A G 0.3289 49 100 0.9415 9.3903056945580576E-01
3R_16356776_SNP C G 0.3378 50 98 0.9431 9.4064669768175868E-01
3R_16356824_SNP A T 0.3403 49 95 0.9685 9.6700064991207013E-01
3R_16356843_SNP A G 0.3423 51 98 0.9454 9.4277157011462887E-01
3R_16356866_SNP C T 0.3399 52 101 0.975 9.7410920000690282E-01
3R_16357069_SNP A G 0.1788 27 124 0.4586 4.4032907832144075E-01
3R_16357431_SNP G A 0.1961 30 123 0.4942 4.7796279652866647E-01
3R_16357454_SNP A G 0.1083 17 140 0.5746 5.6712561396430072E-01
3R_16357569_SNP T G 0.05696 9 149 0.9077 9.0704304459031371E-01
3R_16357645_SNP C T 0.1111 18 144 0.3865 3.8219510165350434E-01
3R_16357650_SNP A G 0.1104 18 145 0.4116 4.0558625419039362E-01
3R_16357656_SNP C T 0.1111 18 144 0.4115 4.0407317050664626E-01
3R_16357660_SNP A C 0.1062 17 143 0.4983 4.8937326603206788E-01
3R_16357675_SNP T G 0.1069 17 142 0.5083 4.9979411288233855E-01
3R_16357686_SNP A C 0.1083 17 140 0.4584 4.4968235056945205E-01
3R_16357747_SNP T A 0.1176 18 135 0.9841 9.8516765599142586E-01
3R_16357783_SNP C T 0.1111 17 136 0.7913 7.8552646377667712E-01
3R_16357799_SNP T G 0.05732 9 148 0.8375 8.3423423762889803E-01
3R_16357811_SNP C A 0.05096 8 149 0.8653 8.6274618749002618E-01
3R_16358463_SNP A T 0.1132 18 141 0.8665 8.6452168210258229E-01
3R_16358872_SNP G A 0.08125 13 147 0.5757 5.6851566803558673E-01
3R_16359058_SNP T C 0.2403 37 117 0.8669 8.6309764853592785E-01
3R_16359223_SNP C T 0.1645 25 127 0.3943 3.8379431385776897E-01
3R_16359277_SNP C A 0.2133 32 118 0.6281 6.1621794210023517E-01
3R_16359285_SNP T A 0.1233 18 128 0.5573 5.4700573837718980E-01
3R_16359436_DEL C CGC 0.0566 9 150 0.8798 8.7718484178449452E-01
3R_16359915_SNP C A 0.2338 36 118 0.4607 4.4526824358377048E-01
3R_16359923_SNP G A 0.2357 37 120 0.4013 3.8824107779766504E-01
3R_16359935_DEL C CTGCATGACGAC 0.2053 31 120 0.6838 6.9500526539250163E-01
3R_16359950_SNP A G 0.2157 33 120 0.6283 6.1680939288498104E-01
3R_16359993_SNP T C 0.1974 30 122 0.2806 2.6858174315357441E-01
3R_16360093_SNP T G 0.2297 34 114 0.4995 4.9109744542608713E-01
3R_16360163_SNP A G 0.2368 36 116 0.6291 6.1512353704978229E-01
3R_16360220_SNP G A 0.2484 38 115 0.6651 6.6216184696430302E-01
3R_16360255_DEL G GTAG 0.2353 36 117 0.5244 5.2193215471408627E-01
3R_16360285_SNP A T 0.2338 36 118 0.9199 9.1767715563626318E-01
3R_16360287_SNP T C 0.2338 36 118 0.9181 9.1584257497438737E-01
3R_16360288_SNP A T 0.2372 37 119 0.8914 8.8904659794006657E-01
3R_16360397_SNP T G 0.2278 36 122 0.9736 9.7303061845364625E-01
3R_16360422_SNP T C 0.2194 34 121 0.9076 9.0530637861201702E-01
3R_16360444_SNP C T 0.05128 8 148 0.3929 3.7890311308312263E-01
3R_16360448_SNP T C 0.06289 10 149 0.4645 4.5443500502452783E-01
3R_16360490_SNP G T 0.3269 51 105 0.6704 6.6231515489631898E-01
3R_16360491_SNP G C 0.3137 48 105 0.7976 7.9090530080851329E-01
3R_16360659_SNP A G 0.2953 44 105 0.6843 6.7166599346919431E-01
3R_16360712_SNP T A 0.3667 55 95 0.3438 3.2490826504927317E-01
3R_16360720_SNP T C 0.302 45 104 0.5718 5.5406891345612430E-01
3R_16360730_SNP A T 0.3624 54 95 0.3957 3.7752516337150999E-01
3R_16360737_SNP C A 0.3605 53 94 0.4386 4.1827220515148889E-01
3R_16360770_SNP A G 0.2895 44 108 0.5597 5.4541831489515635E-01
3R_16360784_SNP T A 0.05161 8 147 0.4919 4.7685190333238592E-01
3R_16360803_SNP C T 0.05096 8 149 0.4808 4.6904563756891726E-01
3R_16360810_SNP T C 0.3467 52 98 0.4637 4.4646321101317299E-01
3R_16360873_SNP T C 0.3013 47 109 0.6271 6.1796793733308397E-01
3R_16360898_SNP T A 0.1313 21 139 0.9839 9.8363562934024928E-01
3R_16361157_SNP A T 0.05696 9 149 0.9988 9.9878757331211576E-01
3R_16361179_SNP G A 0.34 51 99 0.7916 7.8235243938213805E-01
3R_16361242_SNP T G 0.05882 9 144 0.4663 4.4939356286057430E-01
3R_16361255_SNP G T 0.09272 14 137 0.1422 1.3650102251418539E-01
3R_16361848_SNP G T 0.4966 73 74 0.6994 6.9518140340077683E-01
3R_16362037_SNP G A 0.2381 35 112 0.5327 5.1376218183607270E-01
3R_16362436_SNP A G 0.0566 9 150 0.9311 9.2995935166184152E-01
3R_16363081_SNP C G 0.06875 11 149 0.6747 6.6943773273000007E-01
3R_16363126_SNP C T 0.0625 10 150 0.8107 8.1192529809143521E-01
3R_16363406_SNP T C 0.0641 10 146 0.9802 9.7975258583614988E-01
3R_16363660_SNP A G 0.1161 18 137 0.4421 4.3446276899412062E-01
3R_16363939_SNP A C 0.4474 68 84 0.8005 7.9398073673249181E-01
3R_16365026_SNP T C 0.06173 10 152 0.6689 6.6487632106999262E-01
3R_16365656_SNP T A 0.4768 72 79 0.3996 3.8199498907497031E-01
3R_16366079_SNP G A 0.2327 37 122 0.6402 6.3326646470232117E-01
3R_16366085_SNP G A 0.2038 32 125 0.8212 8.1597585709490827E-01
3R_16366190_SNP G T 0.2089 33 125 0.7749 7.6904539574058428E-01
3R_16366228_SNP G T 0.2323 36 119 0.7241 7.1527498319294125E-01
3R_16366597_SNP A G 0.1582 25 133 0.5769 5.6790414469770734E-01
3R_16366723_SNP C G 0.1313 21 139 0.4703 4.6100854448426920E-01
3R_16366741_SNP A G 0.1227 20 143 0.7883 7.8589361602569185E-01
3R_16366753_SNP C T 0.1447 23 136 0.7222 7.1597039582743371E-01
3R_16366975_SNP G C 0.1875 30 130 0.8353 8.3259514412584701E-01
3R_16367239_SNP C T 0.07362 12 151 0.6015 5.9820084319268707E-01
3R_16367322_SNP C T 0.05488 9 155 0.9963 9.9627485478948052E-01
3R_16367795_SNP A G 0.1062 17 143 0.5575 5.5131200253005053E-01
3R_16367887_SNP G A 0.0974 15 139 0.5708 5.5616456225460964E-01
3R_16367978_DEL C CGCATCGA 0.1118 18 143 0.7579 7.5407741973425202E-01
3R_16367988_INS ACT A 0.1173 19 143 0.7554 7.5222724503288851E-01
3R_16367991_INS ATGTG A 0.1173 19 143 0.7554 7.5222724503288851E-01
3R_16368099_SNP G A 0.08025 13 149 0.7467 7.4522930614484562E-01
3R_16368216_SNP C A 0.09259 15 147 0.4963 4.8924981565781300E-01
3R_16368253_SNP G A 0.1056 17 144 0.5319 5.2408160354655198E-01
3R_16368453_SNP G A 0.1975 31 126 0.8605 8.5702118402121608E-01
3R_16368471_SNP G A 0.1962 31 127 0.9778 9.7749069418979317E-01
3R_16368707_SNP A G 0.09459 14 134 0.7004 7.1415299359147522E-01
3R_16368735_SNP G A 0.2466 36 110 0.6378 6.5120841525026685E-01
3R_16368747_SNP C T 0.172 27 130 0.8467 8.4256342939351114E-01
3R_16368772_SNP A T 0.1918 28 118 0.4632 4.4131615953841907E-01
3R_16368777_SNP G A 0.2081 31 118 0.6768 6.6412036315289114E-01
3R_16368790_SNP G A 0.1731 27 129 0.7135 7.0744687039854903E-01
3R_16368870_SNP G T 0.09375 15 145 0.4716 4.6192127810683414E-01
3R_16369021_SNP A C 0.1132 18 141 0.8665 8.6452168210258229E-01
3R_16369036_SNP C G 0.08163 12 135 0.6329 6.1574413622324964E-01
3R_16369058_SNP T A 0.1538 24 132 0.6049 5.9640050595959204E-01
3R_16369167_SNP G A 0.2848 43 108 0.6388 6.2596075671922025E-01
3R_16369256_SNP T C 0.08125 13 147 0.1336 1.2794303645033211E-01
3R_16369379_SNP C T 0.4671 71 81 0.6468 6.3730171044494144E-01
3R_16369574_SNP G A 0.4631 69 80 0.6015 5.8918462160460616E-01
3R_16369600_SNP G A 0.4631 69 80 0.4817 4.6876082439638400E-01
3R_16369610_SNP C A 0.4437 67 84 0.465 4.4727198808422441E-01
3R_16369807_SNP A T 0.3885 61 96 0.7082 7.0564929886682337E-01
3R_16369876_SNP A G 0.2692 42 114 0.6308 6.2318765041051782E-01
3R_16369882_SNP T A 0.1401 22 135 0.5224 5.1568751458164641E-01
3R_16369900_SNP T C 0.1076 17 141 0.9353 9.3437172679495106E-01
3R_16370021_SNP T C 0.4408 67 85 0.8481 8.4302203513226770E-01
3R_16370168_SNP C A 0.2662 41 113 0.6988 6.9063294476109149E-01
3R_16370299_SNP C T 0.3267 49 101 0.9375 9.3547514381368768E-01
3R_16370305_SNP T G 0.3176 47 101 0.9189 9.1570907212734753E-01
3R_16370431_SNP G C 0.3933 59 91 0.9446 9.4301573924623194E-01
3R_16370620_SNP A G 0.05806 9 146 0.8475 8.4255792181563827E-01
3R_16370635_SNP G T 0.05195 8 146 0.9397 9.3756262179891114E-01
3R_16370659_SNP G T 0.05806 9 146 0.8475 8.4255792181563827E-01
3R_16370699_SNP G T 0.2752 41 108 0.6149 6.0747838803935705E-01
3R_16370750_SNP T C 0.2876 44 109 0.8046 7.9978778527850625E-01
3R_16370930_DEL AA A 0.1575 23 123 0.4152 3.9532093324950035E-01
3R_16371445_SNP G A 0.1776 27 125 0.2459 2.2738772975740673E-01
3R_16371494_SNP T C 0.1006 16 143 0.7867 7.8159100550491034E-01
3R_16371565_SNP A G 0.1032 16 139 0.116 1.0516257132679518E-01
3R_16371699_SNP C A 0.1149 17 131 0.7866 7.7524360722858765E-01
3R_16371752_DEL C CAGACCTCAAAAGCGCCTCAAGCGCGCAAACAC 0.06748 11 152 0.5172 5.1176645211557514E-01
3R_16371920_SNP A G 0.08176 13 146 0.4985 4.9126151980132837E-01
3R_16371944_SNP A G 0.1935 30 125 0.1718 1.6895226820163645E-01
3R_16371966_SNP T G 0.1887 30 129 0.1579 1.4954464360302933E-01
3R_16372058_SNP G C 0.1296 21 141 0.7089 7.0473504101013384E-01
3R_16372130_SNP C T 0.1111 17 136 0.7285 7.1847549467236427E-01
3R_16372135_SNP T G 0.1053 16 136 0.5569 5.4003470083913474E-01
3R_16372140_SNP C G 0.1104 17 137 0.6067 5.9346714862306649E-01
3R_16372148_SNP C T 0.125 19 133 0.7864 7.7731521722390351E-01
3R_16372842_SNP A G 0.1975 31 126 0.6038 5.9348465015244922E-01
3R_16372917_SNP A T 0.2075 33 126 0.4453 4.3409956928752413E-01
3R_16373045_SNP G A 0.3356 50 99 0.7937 7.8374029403584322E-01
3R_16373203_SNP A T 0.3137 48 105 0.7865 7.7977915100804940E-01
3R_16373270_SNP T A 0.3026 46 106 0.9639 9.6271966025147060E-01
3R_16373279_SNP T G 0.05128 8 148 0.9222 9.1974833728981420E-01
3R_16373345_SNP T C 0.349 52 97 0.8575 8.5209176403720166E-01
3R_16373419_SNP A G 0.1076 17 141 0.8334 8.3042605873057729E-01
3R_16373440_SNP C A 0.2349 35 114 0.6631 6.4957131663599554E-01
3R_16373552_SNP C G 0.3077 44 99 0.9588 9.5642698466313980E-01
3R_16373563_DEL G AGCGCGGGTGT 0.2857 42 105 0.7402 7.2796947232374976E-01
3R_16373793_SNP G T 0.07595 12 146 0.5348 5.2496108863211388E-01
3R_16373802_SNP C T 0.06329 10 148 0.4024 3.9103679733350249E-01
3R_16373814_SNP T A 0.08974 14 142 0.7077 6.9893407670833674E-01
3R_16374025_SNP G A 0.05096 8 149 0.9716 9.7083664208928644E-01
3R_16374027_SNP A G 0.1242 20 141 0.9137 9.1255131752897822E-01
3R_16374080_SNP T A 0.1474 23 133 0.9093 9.0700804407768043E-01
3R_16374084_SNP C T 0.1195 19 140 0.6365 6.3060678285122163E-01
3R_16374383_SNP G T 0.08553 13 139 0.9618 9.6019229817107665E-01
3R_16374863_SNP A C 0.2564 40 116 0.2327 2.1821120809283867E-01
3R_16374938_SNP T G 0.1274 20 137 0.9567 9.5585574673559415E-01
3R_16375044_SNP C G 0.06536 10 143 0.6905 6.7944453253524961E-01
3R_16375118_SNP G A 0.1126 17 134 0.5897 5.7368475879525582E-01
3R_16375160_INS GGAAAG G 0.07483 11 136 0.6567 6.3780629157287139E-01
3R_16375317_INS ACAACAAACTTAAAGTCCTTTTGTATGTCAA A 0.08176 13 146 0.5484 5.3839694787028547E-01
3R_16375332_SNP A T 0.08228 13 145 0.649 6.4115642053800670E-01
3R_16375341_SNP C T 0.1176 18 135 0.6622 6.5221649277516236E-01
3R_16375351_SNP G T 0.1184 18 134 0.6776 6.6543948760110316E-01
3R_16375363_INS CAC C 0.3355 52 103 0.3116 2.9825814366582848E-01
3R_16375385_SNP T G 0.08805 14 145 0.6197 6.1275401138358188E-01
3R_16375576_SNP G A 0.1523 23 128 0.8502 8.4510247326689447E-01
3R_16375868_SNP C T 0.1307 20 133 0.7338 7.2432763310348003E-01
3R_16375913_SNP A T 0.08075 13 148 0.6731 6.6842792066589984E-01
3R_16375927_SNP T C 0.08176 13 146 0.6722 6.6633547925610959E-01
3R_16375953_SNP A T 0.08075 13 148 0.6731 6.6842792066589984E-01
3R_16376293_SNP C A 0.1656 25 126 0.7134 7.0222491542583743E-01
3R_16376485_SNP C A 0.1656 25 126 0.672 6.5915133394395431E-01
3R_16376586_SNP G C 0.05556 9 153 0.7631 7.6016869293702483E-01
3R_16376863_SNP T C 0.06832 11 150 0.8393 8.3651327195586056E-01
3R_16376998_SNP T C 0.125 19 133 0.8043 7.9595263761205193E-01
3R_16377060_SNP A G 0.05031 8 151 0.9401 9.3880801705097294E-01
3R_16377084_SNP G T 0.05063 8 150 0.9403 9.3864291237771103E-01
3R_16377129_SNP T C 0.05063 8 150 0.9338 9.3190340644195813E-01
3R_16377135_SNP A G 0.05031 8 151 0.9313 9.2957855673430867E-01
3R_16377138_SNP A G 0.05031 8 151 0.9313 9.2957855673430867E-01
3R_16377146_SNP T A 0.07051 11 145 0.6362 6.2582194995966145E-01
3R_16377147_SNP T G 0.05063 8 150 0.9186 9.1642761463280453E-01
3R_16377175_SNP G A 0.05063 8 150 0.9236 9.2163620217535647E-01
3R_16377280_SNP C G 0.05 8 152 0.9352 9.3371980642441732E-01
3R_16377584_SNP T C 0.106 16 135 0.8013 7.9229561833755624E-01
3R_16377678_SNP C A 0.1111 16 128 0.9008 8.9476017987791812E-01
3R_16377914_SNP C A 0.05229 8 145 0.9964 9.9625363196897276E-01
3R_16377924_SNP A T 0.09934 15 136 0.7533 7.4230209179313922E-01
3R_16378155_SNP G A 0.05229 8 145 0.8571 8.5166084242331808E-01
3R_16378451_SNP T C 0.08025 13 149 0.2556 2.4845777724467177E-01
3R_16378462_SNP A C 0.06211 10 151 0.7889 7.8500066960083181E-01
3R_16378533_SNP C T 0.1258 19 132 0.7371 7.2604916032592792E-01
3R_16378555_SNP A G 0.12 18 132 0.7147 7.0187369510662123E-01
3R_16378700_SNP A G 0.1438 22 131 0.76 7.5093209105629810E-01
3R_16378715_SNP A G 0.1076 17 141 0.7031 6.9624661568781576E-01
3R_16378793_SNP C T 0.09023 12 121 0.8425 8.2997882203280804E-01
3R_16378797_SNP G T 0.05839 8 129 0.5068 4.7717845924775937E-01
3R_16378803_SNP G C 0.06015 8 125 0.5146 4.8040330702853407E-01
3R_16378811_SNP C A 0.06711 10 139 0.8718 8.6545360823572681E-01
3R_16378835_SNP T A 0.05128 8 148 0.8812 8.7868007436528184E-01
3R_16379140_SNP G C 0.1053 16 136 0.9681 9.6687673709187860E-01
3R_16379142_SNP C G 0.08966 13 132 0.4899 4.7380992810139766E-01
3R_16379152_SNP T G 0.1226 19 136 0.8102 8.0350074980235797E-01
3R_16379163_SNP A T 0.1141 17 132 0.543 5.3180682218839814E-01
3R_16379194_SNP T C 0.1141 17 132 0.9229 9.1902039080890352E-01
3R_16379195_SNP A C 0.1156 17 130 0.809 8.1083525694321090E-01
3R_16379217_SNP G T 0.1678 25 124 0.983 9.8211217314872479E-01
3R_16379224_DEL G GA 0.12 18 132 0.9753 9.7409354453270502E-01
3R_16379235_SNP C T 0.1141 17 132 0.917 9.1289977506506725E-01
3R_16379240_SNP T A 0.07042 10 132 0.7868 7.7375868270157533E-01
3R_16379279_SNP C G 0.1329 19 124 0.838 8.2706365952289351E-01
3R_16379308_SNP G A 0.1467 22 128 0.922 9.1869780997835448E-01
3R_16379386_SNP T C 0.05921 9 143 0.9348 9.3192069094517405E-01
3R_16379490_SNP A G 0.1233 18 128 0.9815 9.8042754233508489E-01
3R_16379605_SNP C T 0.1812 27 122 0.816 8.0839966500103411E-01
3R_16379698_SNP C T 0.12 18 132 0.9255 9.2210916912268615E-01
3R_16379785_SNP G A 0.1125 18 142 0.9642 9.6344255047727456E-01
3R_16379827_SNP G T 0.07643 12 145 0.8372 8.3224982474318054E-01
3R_16379936_SNP A G 0.06832 11 150 0.9021 9.0019471953151176E-01
3R_16379965_SNP C G 0.0828 13 144 0.7914 7.8545802823508237E-01
3R_16379995_SNP C A 0.09091 14 140 0.8925 8.8855335900032217E-01
3R_16380145_SNP T A 0.08861 14 144 0.9844 9.8395445601585618E-01
3R_16380147_SNP A T 0.09434 15 144 0.943 9.4160080524546508E-01
3R_16380182_SNP T C 0.09272 14 137 0.9762 9.7521251308391277E-01
3R_16380224_SNP T G 0.1042 15 129 0.5384 5.1646151320615763E-01
3R_16380227_SNP T A 0.1284 19 129 0.5767 5.5923122171418838E-01
3R_16380233_SNP A G 0.1333 20 130 0.5071 4.9041745773510970E-01
3R_16380247_SNP T G 0.1316 20 132 0.6037 5.9158939946693123E-01
3R_16380348_SNP G A 0.1258 19 132 0.6714 6.5713512264448259E-01
3R_16380404_SNP T A 0.1006 16 143 0.9681 9.6734690763464026E-01
3R_16380413_DEL T TT 0.1503 23 130 0.9883 9.8790748952248253E-01
3R_16380417_SNP A G 0.1447 22 130 0.9827 9.8203547560222648E-01
3R_16380419_SNP A C 0.1503 23 130 0.9883 9.8790748952248253E-01
3R_16380440_INS TGACGTTGGGTGTGACTGT T 0.05806 9 146 0.9712 9.7022172258282136E-01
3R_16380490_SNP A G 0.075 12 148 0.7675 7.6253557051258314E-01
3R_16380683_SNP C A 0.08 12 138 0.6352 6.1850616832863770E-01
3R_16380757_SNP A G 0.09756 16 148 0.1818 1.7757273459541767E-01
3R_16380825_SNP A T 0.1173 19 143 0.2862 2.7855262085732457E-01
3R_16380843_INS ATTAATATATATTATTATTAATATTATATT A 0.08125 13 147 0.2039 1.9661526335683321E-01
3R_16380847_SNP T G 0.06369 10 147 0.114 1.0531468616540696E-01
3R_16380848_SNP T C 0.08125 13 147 0.1134 1.0622108428937371E-01
3R_16380850_SNP T C 0.08075 13 148 0.1098 1.0351111538776525E-01
3R_16380853_SNP T C 0.08125 13 147 0.114 1.0706794762692218E-01
3R_16380857_INS TATTAATATTA C 0.08075 13 148 0.1098 1.0351111538776525E-01
3R_16380906_SNP T G 0.09554 15 142 0.08406 8.1206254281925933E-02
3R_16380910_SNP A G 0.0974 15 139 0.2237 2.0665968260252709E-01
3R_16380931_DEL T TA 0.06667 10 140 0.1892 1.7123530430656364E-01
3R_16381050_DEL A AACGA 0.07143 11 143 0.3995 3.9413631096023805E-01
3R_16381096_SNP A G 0.125 19 133 0.9534 9.5141140713866346E-01
3R_16381123_SNP T C 0.121 19 138 0.8463 8.4194064078008091E-01
3R_16381179_SNP C G 0.1429 22 132 0.9358 9.3338822855160231E-01
3R_16381238_SNP T C 0.06173 10 152 0.0002135 1.8576849542073230E-04
3R_16381436_SNP A G 0.1118 17 135 0.1367 1.3166992816240575E-01
3R_16381482_SNP C G 0.2759 40 105 0.3411 3.1710762673202553E-01
3R_16381505_SNP A C 0.1192 18 133 0.8511 8.4617382995467982E-01
3R_16381599_INS A AA 0.3741 55 92 0.8156 8.0757823602055379E-01
3R_16381602_SNP G C 0.3158 48 104 0.9661 9.6509233708873510E-01
3R_16381633_SNP G T 0.2288 35 118 0.8079 8.0069968112575696E-01
3R_16381711_DEL A ATATA 0.4236 61 83 0.7442 7.3537702724295606E-01
3R_16381718_SNP C T 0.0559 9 152 0.7817 7.7795738688887250E-01
3R_16381719_SNP A G 0.05732 9 148 0.7857 7.8011361094049825E-01
3R_16381857_DEL T TT 0.1507 22 124 0.4595 4.9500105129324656E-01
3R_16381974_SNP C T 0.4702 71 80 0.5967 5.8015760639709280E-01
3R_16381982_SNP A C 0.1812 27 122 0.6221 6.0425611685356062E-01
3R_16382058_SNP A G 0.1678 25 124 0.8591 8.5253000635809351E-01
3R_16382071_SNP C T 0.1544 23 126 0.839 8.3087999117833466E-01
3R_16382091_SNP C G 0.487 75 79 0.5738 5.6445094195697898E-01
3R_16382105_SNP A C 0.4837 74 79 0.6467 6.3561006837208278E-01
3R_16382130_SNP A G 0.1645 25 127 0.9101 9.0619822883115753E-01
3R_16382139_SNP A T 0.1623 25 129 0.8982 8.9449891466709486E-01
3R_16382161_SNP A C 0.1477 22 127 0.6199 6.0307367643221199E-01
3R_16382180_SNP G A 0.1722 26 125 0.508 4.9014333599179849E-01
3R_16382182_SNP T C 0.1736 25 119 0.3915 3.6131746212326687E-01
3R_16382185_SNP G C 0.1722 26 125 0.503 4.8470297671743301E-01
3R_16382189_SNP C T 0.25 37 111 0.496 4.7659479998483145E-01
3R_16382191_SNP T C 0.1006 16 143 0.8372 8.3416235135684635E-01
3R_16382373_SNP C T 0.07547 12 147 0.8373 8.3344473823179777E-01
3R_16382377_SNP T A 0.08125 13 147 0.9015 8.9946154425862301E-01
3R_16382801_SNP T A 0.06494 10 144 0.9145 9.1132365882002730E-01
3R_16382802_SNP C T 0.05263 8 144 0.9593 9.5747648273578589E-01
3R_16382884_INS TCATGTG T 0.06369 10 147 0.9717 9.7083959418456101E-01
3R_16382890_INS TGTGGAT T 0.05161 8 147 0.9135 9.1037603338882767E-01
3R_16382998_SNP A C 0.08497 13 140 0.9062 9.0246755449366223E-01
3R_16383064_SNP T A 0.09934 15 136 0.8788 8.7322158087089452E-01
3R_16383076_SNP C T 0.1007 15 134 0.7741 7.6251308397198359E-01
3R_16383098_SNP T C 0.1053 16 136 0.84 8.3317717912851497E-01
3R_16383107_SNP T G 0.1258 20 139 0.4222 4.1200162875102442E-01
3R_16383118_SNP T C 0.1053 16 136 0.84 8.3317717912851497E-01
3R_16383345_DEL GG G 0.1164 17 129 0.08555 7.6179258141772954E-02
3R_16383413_SNP A G 0.05921 9 143 0.8004 7.9197786526131653E-01
3R_16383445_SNP G T 0.05882 9 144 0.8446 8.3902215180820283E-01
3R_16383476_SNP A C 0.05921 9 143 0.8004 7.9197786526131653E-01
3R_16383478_SNP T C 0.05921 9 143 0.9307 9.2773564358269944E-01
3R_16383569_SNP G T 0.06369 10 147 0.875 8.7125103065300524E-01
3R_16383611_SNP T A 0.09211 14 138 0.8303 8.2310408195821294E-01
3R_16383664_SNP T C 0.08163 12 135 0.8005 7.8973328555385214E-01
3R_16383883_SNP A G 0.1 15 135 0.7967 7.8766190935553992E-01
3R_16384146_SNP G A 0.1067 16 134 0.4771 4.5978632796220509E-01
3R_16384693_SNP T C 0.05732 9 148 0.7962 7.9025024576528069E-01
3R_16385006_SNP T C 0.08725 13 136 0.9313 9.2779834996271626E-01
3R_16385054_SNP G T 0.1074 16 133 0.8731 8.6719556218060578E-01
3R_16385063_SNP T C 0.1 15 135 0.8141 8.0557152064758331E-01
3R_16385328_SNP T A 0.09868 15 137 0.9414 9.3884877304724790E-01
3R_16385603_SNP G A 0.1533 23 127 0.7229 7.1034846432620879E-01
3R_16385606_SNP G T 0.1351 20 128 0.5673 5.4689478139765146E-01
3R_16385635_SNP T C 0.1582 25 133 0.3546 3.4608578188610328E-01
3R_16385653_SNP T C 0.1592 25 132 0.3843 3.7936579826316263E-01
3R_16385896_SNP T C 0.2013 30 119 0.6828 6.6949353349257168E-01
3R_16385902_SNP C A 0.1634 25 128 0.6367 6.2591713439330932E-01
3R_16385910_SNP T C 0.05128 8 148 0.7124 7.0466014832505330E-01
3R_16386138_SNP G A 0.05229 8 145 0.8191 8.1237265226582134E-01
3R_16386165_SNP A T 0.05195 8 146 0.8319 8.2579248017051787E-01
3R_16386166_SNP G T 0.05195 8 146 0.8319 8.2579248017051787E-01
3R_16386172_SNP T C 0.05229 8 145 0.8294 8.2260265414142464E-01
3R_16386185_SNP A T 0.05195 8 146 0.8319 8.2579248017051787E-01
3R_16386187_SNP A G 0.06579 10 142 0.9618 9.6019730090538546E-01
3R_16386190_SNP T G 0.05195 8 146 0.975 9.7408633399588052E-01
3R_16386192_SNP G C 0.05195 8 146 0.975 9.7408633399588052E-01
3R_16386282_SNP C G 0.07285 11 140 0.9609 9.5921675676343687E-01
3R_16386335_SNP C T 0.06122 9 138 0.6979 6.8141392118141175E-01
3R_16386354_INS TATT T 0.06757 10 138 0.8709 8.6366704752789880E-01
3R_16386359_SNP T A 0.06711 10 139 0.8722 8.6554667528825890E-01
3R_16386365_SNP A C 0.06711 10 139 0.8585 8.5168574700602151E-01
3R_16386382_SNP C A 0.0719 11 142 0.7688 7.5954527139865702E-01
3R_16386398_SNP C G 0.06579 10 142 0.8887 8.8384221181837030E-01
3R_16386402_SNP A T 0.05921 9 143 0.9645 9.6289146934309211E-01
3R_16386403_SNP T A 0.06623 10 141 0.881 8.7551976334801096E-01
3R_16386410_SNP G A 0.07143 11 143 0.9521 9.5027428159511906E-01
3R_16386425_DEL GC TTTTA 0.05161 8 147 0.8378 8.3227621515687233E-01
3R_16386431_DEL C CTTA 0.05195 8 146 0.8342 8.2802415508935767E-01
3R_16386444_SNP C A 0.1259 18 125 0.3515 3.2189465272064388E-01
3R_16386552_SNP A C 0.0719 11 142 0.9446 9.4236608929065602E-01
3R_16386554_SNP C T 0.06579 10 142 0.9924 9.9210579204479077E-01
3R_16386578_SNP T A 0.06579 10 142 0.8544 8.4820869307012137E-01
3R_16386702_DEL G GG 0.06452 10 145 0.02561 2.1731103797622768E-02
3R_16387013_SNP A G 0.07006 11 146 0.6503 6.4109522679924513E-01
3R_16387040_SNP T A 0.14 21 129 0.8932 8.8810042868587236E-01
3R_16387054_SNP T C 0.1266 20 138 0.3028 2.9639451175032039E-01
3R_16387138_DEL G GCGAATCGCCGG 0.3871 60 95 0.1134 1.0369742753653566E-01
3R_16387165_SNP C T 0.4631 69 80 0.07702 6.5145221396913713E-02
3R_16387177_SNP A G 0.4662 69 79 0.05725 4.5844634888171448E-02
3R_16387255_DEL T TATTAGAAATAGAAAT 0.3121 49 108 0.2371 2.2569946243774419E-01
3R_16387301_SNP C T 0.2675 42 115 0.2207 2.1357097493546795E-01
3R_16387327_SNP G A 0.4354 64 83 0.2151 1.9393725281278429E-01
3R_16387333_SNP A G 0.4324 64 84 0.1513 1.3296407125040410E-01
3R_16387345_INS ATGGACAGCTGCAAAATCATTGGAGA A 0.08917 14 143 0.6875 6.7912873165168897E-01
3R_16387347_SNP C T 0.4324 64 84 0.2016 1.8581552112442656E-01
3R_16387375_SNP G T 0.08917 14 143 0.6875 6.7912873165168897E-01
3R_16387396_SNP T G 0.4276 62 83 0.2086 1.8647658489112162E-01
3R_16387525_SNP A G 0.3624 54 95 0.5358 5.2019119062531827E-01
3R_16387550_SNP A T 0.1959 29 119 0.7538 7.4403839350899992E-01
3R_16387571_SNP T A 0.3333 48 96 0.523 5.0212368105829186E-01
3R_16387575_DEL T TT 0.3333 46 92 0.4863 4.5844235213988993E-01
3R_16387594_SNP A T 0.09804 15 138 0.5898 5.7522208240836892E-01
3R_16387661_SNP T C 0.1083 17 140 0.9595 9.5851667500472471E-01
3R_16387662_SNP C T 0.4476 64 79 0.3412 3.2922142464694948E-01
3R_16387664_SNP T A 0.4497 67 82 0.2787 2.6225786810914187E-01
3R_16387669_SNP A G 0.3032 47 108 0.2787 2.6530795334669721E-01
3R_16387753_SNP C T 0.3226 50 105 0.642 6.3666832371714954E-01
3R_16387957_SNP T C 0.06962 11 147 0.8458 8.4182449660543690E-01
3R_16387981_SNP A T 0.4437 67 84 0.9092 9.0624505897172647E-01
3R_16388014_SNP T C 0.2597 40 114 0.8075 8.0164554462056448E-01
3R_16388205_SNP A T 0.08075 13 148 0.2519 2.4533944028234889E-01
3R_16388206_SNP C T 0.08696 14 147 0.9119 9.1017875591542863E-01
3R_16388218_SNP G A 0.3421 52 100 0.9502 9.4796530210063601E-01
3R_16388244_SNP T C 0.3444 52 99 0.2224 2.0630806593388884E-01
3R_16388250_SNP T A 0.3533 53 97 0.1909 1.7554246098315973E-01
3R_16388253_SNP T G 0.3444 52 99 0.2009 1.8596559412211799E-01
3R_16388281_INS T TT 0.271 42 113 0.9421 9.4109269273788865E-01
3R_16388286_SNP C G 0.07742 12 143 0.6096 5.9791994977609320E-01
3R_16388287_SNP C T 0.2756 43 113 0.7886 7.8534251367059016E-01
3R_16388337_SNP C A 0.3161 49 106 0.1948 1.8163217405306853E-01
3R_16388342_SNP T A 0.3092 47 105 0.2752 2.6451545904333562E-01
3R_16388343_SNP A G 0.3691 55 94 0.1934 1.7547981549641167E-01
3R_16388365_SNP A G 0.3399 52 101 0.2819 2.6491268663510747E-01
3R_16388471_SNP C T 0.09804 15 138 0.951 9.4903738325537357E-01
3R_16388474_SNP G C 0.09804 15 138 0.951 9.4903738325537357E-01
3R_16388492_SNP A T 0.2583 39 112 0.1593 1.4580262627840834E-01
3R_16388527_SNP T C 0.2566 39 113 0.1707 1.5815034869839217E-01
3R_16388528_SNP T G 0.3165 50 108 0.7121 7.0643910123037768E-01
3R_16388531_SNP T A 0.3247 50 104 0.6944 6.8781342288360903E-01
3R_16388532_SNP T C 0.3141 49 107 0.8647 8.6252791370370552E-01
3R_16388552_SNP A G 0.2733 41 109 0.1757 1.6029221297065388E-01
3R_16388663_SNP T C 0.2597 40 114 0.03972 3.5157770998166721E-02
3R_16388687_SNP T C 0.2792 43 111 0.2132 1.9956168140629349E-01
3R_16388690_SNP T C 0.3205 50 106 0.8488 8.4546670603190455E-01
3R_16388765_SNP G T 0.3947 60 92 0.3217 3.0616208854108706E-01
3R_16388786_SNP G C 0.05 8 152 0.5021 4.9603139957069953E-01
3R_16388821_SNP T G 0.1562 25 135 0.1359 1.2924645521927713E-01
3R_16388846_SNP A G 0.2727 42 112 0.8606 8.5587685546195824E-01
3R_16388915_SNP A G 0.3221 48 101 0.7481 7.3860662161558088E-01
3R_16389023_SNP T C 0.3649 54 94 0.2207 2.0258270125980382E-01
3R_16389026_SNP A T 0.1634 25 128 0.1763 1.8751705171937916E-01
3R_16389053_SNP A G 0.4257 63 85 0.2766 2.5936619588021481E-01
3R_16389200_SNP T G 0.05128 8 148 0.9105 9.0769630199435314E-01
3R_16389245_SNP A G 0.1925 31 130 0.06356 6.0681013801855442E-02
3R_16389257_SNP A G 0.05625 9 151 0.8791 8.7666498610528165E-01
3R_16389272_SNP A G 0.4605 70 82 0.1456 1.3254125735425448E-01
3R_16389294_SNP G A 0.0828 13 144 0.5006 4.9111584203094816E-01
3R_16389302_SNP T C 0.1859 29 127 0.7299 7.2415285865092649E-01
3R_16389320_SNP T C 0.2867 43 107 0.9816 9.8098062432549837E-01
3R_16389861_SNP G T 0.1325 20 131 0.9675 9.6600060961694556E-01
3R_16389903_SNP A T 0.06944 10 134 0.7438 7.2833014320907041E-01
3R_16389948_SNP G A 0.0604 9 140 0.6146 5.9848871324506714E-01
3R_16389961_SNP C G 0.06338 9 133 0.5824 5.5526947704958485E-01
3R_16389970_SNP A C 0.06579 10 142 0.5926 5.7758846503645311E-01
3R_16390047_SNP T C 0.2128 30 111 0.1597 1.3424975879163092E-01
3R_16390075_SNP T G 0.1081 16 132 0.02834 2.1764127298496968E-02
3R_16390093_SNP C G 0.1942 27 112 0.2457 2.1334185396183236E-01
3R_16390108_SNP A G 0.1 15 135 0.05591 4.7024683720883191E-02
3R_16390127_SNP C T 0.1583 22 117 0.1545 1.2603276659590434E-01
3R_16390208_SNP C T 0.05195 8 146 0.8375 8.3149722904041767E-01
3R_16390435_SNP G A 0.1032 16 139 0.7914 7.8420262801743013E-01
3R_16390608_SNP G T 0.1104 17 137 0.4926 4.8040567671312207E-01
3R_16390710_SNP T A 0.2 30 120 0.6114 5.9624041616309431E-01
3R_16390730_SNP T G 0.1316 20 132 0.09542 8.4655241467390008E-02
3R_16390740_SNP T A 0.05755 8 131 0.6932 7.1116590106719313E-01
3R_16390747_INS TAATGTGCCTT T 0.09434 15 144 0.1716 1.6765632110322481E-01
3R_16390781_SNP T G 0.1867 28 122 0.7327 7.2178230044396330E-01
3R_16390786_SNP G T 0.1812 27 122 0.6434 6.2867637570937429E-01
3R_16390893_SNP G A 0.1589 24 127 0.8877 8.8243195547802267E-01
3R_16391224_SNP A G 0.1 16 144 0.324 3.1492068204866330E-01
3R_16391455_SNP C T 0.06329 10 148 0.9154 9.1330687542335720E-01
3R_16391607_SNP C T 0.05263 8 144 0.7431 7.3220271588069263E-01
3R_16391665_SNP G A 0.1133 17 133 0.9689 9.6731406934350550E-01
3R_16392520_SNP A C 0.05625 9 151 0.3917 3.8265787998784673E-01
3R_16392605_SNP C T 0.075 12 148 0.2537 2.4479893686596543E-01
3R_16392615_SNP G C 0.1 16 144 0.8966 8.9519893780099902E-01
3R_16392785_SNP A G 0.2065 32 123 0.3719 3.6184873391759187E-01
3R_16392786_SNP A C 0.2051 32 124 0.3764 3.6782085666657371E-01
3R_16392832_SNP A G 0.141 22 134 0.1089 9.9271594855007694E-02
3R_16393441_SNP T G 0.2739 43 114 0.9478 9.4678774248669550E-01
3R_16393478_DEL T TT 0.2365 35 113 0.5601 5.7550233772457082E-01
3R_16393509_SNP T C 0.2484 38 115 0.6294 6.1891569520255629E-01
3R_16393632_SNP A C 0.06211 10 151 0.9152 9.1358678290432382E-01
3R_16393661_DEL G GCCACATG 0.06711 10 139 0.8092 8.0686702749179573E-01
3R_16393669_DEL T TGT 0.4868 74 78 0.3928 3.7418231506620681E-01
3R_16393709_SNP C G 0.3974 62 94 0.3648 3.5610774028884662E-01
3R_16393754_SNP T G 0.4065 63 92 0.8876 8.8646867501486426E-01
3R_16393828_SNP A C 0.487 75 79 0.6705 6.6609087446275361E-01
3R_16393927_SNP T C 0.2051 32 124 0.482 4.6814774802149828E-01
3R_16393939_SNP A T 0.4467 67 83 0.7902 7.8022842271638337E-01
3R_16393965_SNP A G 0.3642 55 96 0.9712 9.7098849699638701E-01
3R_16394332_INS A AGGTACCAGATGA 0.3285 45 92 0.314 2.9080909280004752E-01
3R_16394771_SNP T C 0.05161 8 147 0.74 7.3196879653208868E-01
3R_16394783_SNP C G 0.3423 51 98 0.7173 7.0567522206466693E-01
3R_16394849_SNP G C 0.0974 15 139 0.2912 2.7721336861504720E-01
3R_16394867_SNP T C 0.1895 29 124 0.4857 4.7272450251972487E-01
3R_16395219_SNP T G 0.07547 12 147 0.04674 4.2162852762091398E-02
3R_16395250_SNP C T 0.46 69 81 0.6324 6.2026467003552188E-01
3R_16395281_SNP G A 0.0641 10 146 0.6906 6.8174063087195269E-01
3R_16395426_SNP G A 0.2418 37 116 0.7282 7.1950096896453086E-01
3R_16395640_SNP G T 0.3493 51 95 0.3369 3.2916732645384017E-01
3R_16395707_SNP C T 0.4384 64 82 0.698 6.8592700476422075E-01
3R_16395737_SNP A G 0.09615 15 141 0.6529 6.4729670663391448E-01
3R_16395738_SNP C T 0.4122 61 87 0.8584 8.5372382076278885E-01
3R_16395791_SNP C T 0.3831 59 95 0.9493 9.4762068598824190E-01
3R_16395819_SNP T A 0.1698 27 132 0.2496 2.3938428313831706E-01
3R_16395882_SNP G C 0.3133 47 103 0.05783 4.9497498951567867E-02
3R_16395887_SNP C T 0.3154 47 102 0.0542 4.5659356421219217E-02
3R_16395985_SNP A C 0.06173 10 152 0.118 1.1258896772934335E-01
3R_16396177_SNP G T 0.2876 44 109 0.1988 1.8274758534783864E-01
3R_16396356_SNP T C 0.4636 70 81 0.7752 7.6605099879492144E-01
3R_16396378_DEL TT T 0.4867 73 77 0.9907 9.9029340529619359E-01
3R_16396415_SNP A T 0.4241 67 91 0.7101 7.0369199319225939E-01
3R_16396573_SNP G T 0.3759 50 83 0.1434 1.0446702111626271E-01
3R_16396602_SNP A T 0.3864 51 81 0.6848 6.5875430456996997E-01
3R_16396638_SNP T C 0.4173 58 81 0.5083 4.7987251116118324E-01
3R_16396695_SNP A G 0.07595 12 146 0.3734 3.6071903844205799E-01
3R_16396701_SNP T A 0.08176 13 146 0.3776 3.6663634681131341E-01
3R_16396703_SNP A T 0.07692 12 144 0.5368 5.6258616782094417E-01
3R_16396784_SNP T C 0.07362 12 151 0.4606 4.5505484085875303E-01
3R_16396795_SNP T C 0.07692 12 144 0.5231 5.1313274650235208E-01
3R_16396805_SNP C T 0.4189 62 86 0.7056 6.9474325395897751E-01
3R_16396853_SNP A G 0.3154 47 102 0.7575 7.4646094261422435E-01
3R_16396904_SNP T C 0.2323 36 119 0.527 5.1853357534482414E-01
3R_16396961_SNP G C 0.2722 43 115 0.6362 6.2829556608480885E-01
3R_16397006_SNP C T 0.2848 43 108 0.8879 8.8500609025733157E-01
3R_16397108_SNP T C 0.2338 36 118 0.7275 7.2021466672100698E-01
3R_16397186_SNP A C 0.05263 8 144 0.7963 7.8761448214555219E-01
3R_16397246_SNP A G 0.07843 12 141 0.9397 9.3746968624982208E-01
3R_16397426_SNP A G 0.06832 11 150 0.4218 4.1311960453027630E-01
3R_16397447_SNP T A 0.4351 67 87 0.6579 6.4849972924514643E-01
3R_16397468_SNP G A 0.3947 60 92 0.7093 7.0054688066881043E-01
3R_16397783_SNP C T 0.3878 57 90 0.8481 8.4106303164226370E-01
3R_16397801_SNP A G 0.08333 13 143 0.3357 3.2035308972159993E-01
3R_16398198_SNP G A 0.3487 53 99 0.5939 5.8288868357086887E-01
3R_16398816_SNP A G 0.3893 58 91 0.6172 6.0478955475918073E-01
3R_16398822_SNP A G 0.4027 60 89 0.5082 4.9070861090359918E-01
3R_16398833_DEL A ACTCGGAGA 0.3741 55 92 0.4068 3.8509582360632377E-01
3R_16398901_SNP A T 0.2013 31 123 0.2013 1.8883259221024928E-01
3R_16398946_SNP G A 0.1921 29 122 0.3642 3.5042734839140122E-01
3R_16398988_SNP T G 0.2133 32 118 0.4443 4.3095468876911569E-01
3R_16399011_SNP G A 0.32 48 102 0.2623 2.4516717827237244E-01
3R_16399024_SNP T C 0.0566 9 150 0.799 7.9437769617726339E-01
3R_16399036_SNP G A 0.1013 16 142 0.7593 7.5310745592404105E-01
3R_16399121_SNP G A 0.09804 15 138 0.09007 7.8011857612653335E-02
3R_16399142_SNP T A 0.2819 42 107 0.9527 9.5035756933757909E-01
3R_16399149_SNP A T 0.2667 40 110 0.9464 9.4397135301572122E-01
3R_16399275_SNP T A 0.3867 58 92 0.4821 4.7100768446288610E-01
3R_16399312_SNP T A 0.411 60 86 0.4292 4.2105713748550611E-01
3R_16399314_SNP C T 0.3533 53 97 0.5476 5.2987784626027545E-01
3R_16399323_SNP G C 0.3867 58 92 0.5178 5.0146801402793062E-01
3R_16399328_SNP C T 0.443 66 83 0.494 4.7552799004346702E-01
3R_16399329_SNP C A 0.3826 57 92 0.5636 5.4765664140766657E-01
3R_16399331_SNP T A 0.3907 59 92 0.5035 4.8818746252921252E-01
3R_16399337_SNP G T 0.3851 57 91 0.5655 5.4865025649145505E-01
3R_16399350_SNP T A 0.3133 47 103 0.4072 3.8792446196879038E-01
3R_16399355_SNP G C 0.3581 53 95 0.3063 2.8266668083090341E-01
3R_16399367_SNP A T 0.3067 46 104 0.5238 5.0817492903392047E-01
3R_16399572_SNP A G 0.1069 17 142 0.9271 9.2571616740610541E-01
3R_16399903_SNP T G 0.36 54 96 0.4957 4.7945261644502024E-01
3R_16399976_SNP A G 0.4194 65 90 0.9254 9.2547725072727038E-01
3R_16400065_SNP A G 0.4932 73 75 0.605 5.8986955544463748E-01
3R_16400115_SNP T A 0.2914 44 107 0.4984 4.8571955187435267E-01
3R_16400119_SNP G T 0.349 52 97 0.2816 2.6303471022125502E-01
3R_16400159_SNP T C 0.338 48 94 0.4571 4.2859833536778480E-01
3R_16400215_SNP A G 0.4777 75 82 0.39 3.7712515764614518E-01
3R_16400263_SNP A G 0.3595 55 98 0.8628 8.5856697325324882E-01
3R_16400313_SNP A C 0.2051 32 124 0.1064 1.0090217621954323E-01
3R_16400563_SNP C T 0.3243 48 100 0.01487 1.1207872716667086E-02
3R_16400579_SNP A C 0.2685 40 109 0.1102 1.0470580812537778E-01
3R_16400585_SNP T A 0.3655 53 92 0.04979 4.0457295221523665E-02
3R_16400722_SNP A T 0.3701 57 97 0.06935 6.3009218505124198E-02
3R_16401132_SNP T G 0.2333 35 115 0.4096 3.9268470836822578E-01
3R_16401138_SNP G C 0.2303 35 117 0.2711 2.5416863605485795E-01
3R_16401363_SNP A T 0.3442 53 101 0.9962 9.9610451162643798E-01
3R_16401373_SNP A T 0.3419 53 102 0.9793 9.7866031342338045E-01
3R_16401551_SNP G A 0.3399 52 101 0.6589 6.4727041904894644E-01
3R_16401554_SNP G T 0.351 53 98 0.662 6.4986582525721137E-01
3R_16401562_SNP A G 0.09032 14 141 0.807 8.0090487220438156E-01
3R_16401608_SNP G T 0.3046 46 105 0.5563 5.3912587916576982E-01
3R_16401620_INS ATGAAA A 0.298 45 106 0.6839 6.7113401790737581E-01
3R_16401624_SNP T G 0.2867 43 107 0.6607 6.4603475135731159E-01
3R_16401637_SNP G A 0.298 45 106 0.6844 6.7164892369123474E-01
3R_16401652_SNP A G 0.298 45 106 0.6844 6.7164892369123474E-01
3R_16401656_SNP C G 0.2933 44 106 0.6259 6.0996917866093492E-01
3R_16401659_SNP A T 0.09615 15 141 0.9078 9.0552779331782340E-01
3R_16401665_SNP G A 0.298 45 106 0.6509 6.3677322267736725E-01
3R_16401676_SNP G A 0.3158 48 104 0.5175 5.0068115424287707E-01
3R_16401680_SNP G T 0.2914 44 107 0.7189 7.0774514918543185E-01
3R_16401681_SNP G T 0.2838 42 106 0.7017 6.8851498573729564E-01
3R_16401700_SNP C T 0.2925 43 104 0.6775 6.6167494060237986E-01
3R_16401703_SNP C T 0.2857 42 105 0.8987 8.9411632130041285E-01
3R_16401709_SNP A T 0.2933 44 106 0.6416 6.2681248420875091E-01
3R_16401724_DEL A ATTTTTAAATCAAAGTTTAA 0.2657 38 105 0.8418 8.3311560040720478E-01
3R_16401828_SNP G A 0.351 53 98 0.7449 7.3639984623121402E-01
3R_16401852_SNP C T 0.3467 52 98 0.7588 7.4972393657966463E-01
3R_16402149_SNP A G 0.3133 47 103 0.5391 5.2503191049384601E-01
3R_16402257_SNP G A 0.3356 49 97 0.3831 3.6290801356889690E-01
3R_16402434_SNP A G 0.2966 43 102 0.5539 5.3720700477925210E-01
3R_16402725_SNP G A 0.3141 49 107 0.6126 6.0370712849415153E-01
3R_16402828_SNP C T 0.05 8 152 0.7706 7.6629900316488986E-01
3R_16402912_SNP G A 0.4236 61 83 0.9915 9.9098311736563161E-01
3R_16403106_SNP C G 0.3986 59 89 0.9697 9.6839444938075869E-01
3R_16403169_SNP C T 0.3673 54 93 0.9688 9.6992215555134220E-01
3R_16403235_SNP C T 0.05031 8 151 0.5805 5.7212050766328892E-01
3R_16403280_SNP C T 0.3816 58 94 0.7103 6.9999158897540381E-01
3R_16403328_SNP A G 0.3077 48 108 0.6223 6.1481918671067526E-01
3R_16403335_SNP T C 0.3185 50 107 0.5187 5.0951937389639168E-01
3R_16403451_SNP A G 0.08917 14 143 0.8103 8.0640566323184659E-01
3R_16403531_SNP A G 0.1615 26 135 0.03652 3.5632827977625355E-02
3R_16403579_SNP T C 0.4257 63 85 0.3118 2.8837327977670546E-01
3R_16403597_SNP A G 0.4452 69 86 0.243 2.2870208245125723E-01
3R_16404012_INS G GTAAG 0.3129 46 101 0.7701 7.6195104831690708E-01
3R_16404137_SNP A G 0.4933 74 76 0.9409 9.3859024509081712E-01
3R_16404153_SNP A T 0.451 69 84 0.95 9.4866896302490056E-01
3R_16404198_SNP A G 0.4204 66 91 0.7924 7.8783361561151566E-01
3R_16404204_SNP T C 0.1 16 144 0.0586 5.5689725052054030E-02
3R_16404233_SNP T C 0.05521 9 154 0.8019 7.9975587095446099E-01
3R_16404656_SNP T C 0.3856 59 94 0.5371 5.2536978402525514E-01
3R_16404734_SNP A G 0.09938 16 145 0.04386 4.1345823328973415E-02
3R_16404755_SNP G A 0.4899 73 76 0.9152 9.1184828564399734E-01
3R_16404786_SNP G A 0.05063 8 150 0.1132 1.0408533756800409E-01
3R_16405074_SNP G C 0.3161 49 106 0.2469 2.3786405566802094E-01
3R_16405126_SNP T C 0.05556 9 153 0.7642 7.6269970683395361E-01
3R_16405213_SNP T C 0.0641 10 146 0.7099 7.0394231409854235E-01
3R_16405241_INS GG G 0.3636 52 91 0.9632 9.6165594909359275E-01
3R_16405281_SNP T G 0.3958 57 87 0.6046 5.9270465350237989E-01
3R_16405353_SNP A G 0.3188 44 94 0.5575 5.4026450610737031E-01
3R_16405595_SNP T A 0.2961 45 107 0.8645 8.6050979759167512E-01
3R_16405646_SNP G A 0.05031 8 151 0.6803 6.7324599617779846E-01
3R_16405681_SNP A G 0.1783 28 129 0.4838 4.7626865498376403E-01
3R_16405696_SNP A G 0.2778 40 104 0.8836 8.7757302577224772E-01
3R_16405757_SNP T A 0.2746 39 103 0.8347 8.2478263117465378E-01
3R_16405778_SNP A G 0.2318 35 116 0.919 9.1553446548631434E-01
3R_16405808_SNP C T 0.2244 35 121 0.8753 8.7170509583947353E-01
3R_16405843_SNP T A 0.1667 26 130 0.6996 6.9185996821201978E-01
3R_16405844_SNP T G 0.1656 26 131 0.7083 7.0150077466062633E-01
3R_16405943_SNP A G 0.1373 21 132 0.9919 9.9167068625555210E-01
3R_16406072_SNP T A 0.2549 39 114 0.7347 7.2760074687855991E-01
3R_16406200_SNP G C 0.1509 24 135 0.992 9.9181608987849368E-01
3R_16406212_SNP G A 0.1519 24 134 0.9817 9.8130496963113145E-01
3R_16406218_SNP G C 0.1519 24 134 0.9935 9.9340384234640955E-01
3R_16406221_SNP T G 0.1465 23 134 0.9778 9.7725147531144085E-01
3R_16406224_SNP C T 0.1465 23 134 0.9577 9.5661789588729440E-01
3R_16406253_DEL A AA 0.1591 21 111 0.6808 6.5358056509019802E-01
3R_16406269_SNP T C 0.1465 23 134 0.841 8.3742681363316995E-01
3R_16406414_SNP G A 0.2194 34 121 0.9976 9.9757754025361489E-01
3R_16406523_SNP C T 0.2013 31 123 0.3526 3.7172555805561702E-01
3R_16406530_SNP A G 0.1076 17 141 0.016 1.3707933197441997E-02
3R_16406633_SNP G A 0.1139 18 140 0.5798 5.7252488891518927E-01
3R_16406699_SNP T C 0.0679 11 151 0.3847 3.7759026278634245E-01
3R_16406729_SNP G A 0.3182 49 105 0.7259 7.1790547734111176E-01
3R_16406780_SNP C A 0.1043 17 146 0.04551 4.3307821631771874E-02
3R_16406794_SNP G A 0.1883 29 125 0.8204 8.1511754802604397E-01
3R_16406831_SNP C T 0.3947 60 92 0.2897 2.7546616940876167E-01
3R_16406892_SNP G A 0.3684 56 96 0.2314 2.1679806650469846E-01
3R_16406929_SNP T G 0.3052 47 107 0.5915 5.8241733444551036E-01
3R_16407110_SNP A T 0.07051 11 145 0.573 5.6175913446766845E-01
3R_16407134_SNP G A 0.121 19 138 0.801 7.9667012135810844E-01
3R_16407141_SNP T G 0.121 19 138 0.801 7.9667012135810844E-01
3R_16407144_SNP T G 0.07051 11 145 0.573 5.6175913446766845E-01
3R_16407146_SNP C G 0.121 19 138 0.801 7.9667012135810844E-01
3R_16407166_SNP G A 0.2078 32 122 0.6972 6.8825497658284795E-01
3R_16407317_SNP T C 0.1133 17 133 0.8068 7.9892925758242239E-01
3R_16407319_SNP G A 0.07595 12 146 0.6573 6.4821575857061509E-01
3R_16407321_SNP A G 0.07595 12 146 0.6573 6.4821575857061509E-01
3R_16407332_SNP T C 0.1111 17 136 0.7984 7.9200720411903680E-01
3R_16407364_SNP T A 0.1242 19 134 0.8088 8.0266429679075357E-01
3R_16407368_SNP G T 0.06962 11 147 0.5858 5.7492990409885414E-01
3R_16407390_SNP T C 0.1325 20 131 0.8141 8.0813670066460985E-01
3R_16407412_SNP G A 0.07547 12 147 0.6788 6.7181635206487367E-01
3R_16407419_SNP G A 0.075 12 148 0.6694 6.6226024095284386E-01
3R_16407471_SNP G C 0.3092 47 105 0.3659 3.4819150417585942E-01
3R_16407879_SNP T G 0.08642 14 148 0.6467 6.4408910985210799E-01
3R_16408160_SNP A G 0.07643 12 145 0.9928 9.9260197556148000E-01
3R_16408420_SNP C T 0.1076 17 141 0.9869 9.8651291902680682E-01
3R_16408476_SNP G C 0.07742 12 143 0.8776 8.7328586021075871E-01
3R_16408509_SNP C T 0.07407 12 150 0.6045 5.9858987788168960E-01
3R_16408609_SNP G A 0.08917 14 143 0.05604 5.0816465334927369E-02
3R_16408646_SNP G C 0.07742 12 143 0.007453 6.3590025399009476E-03
3R_16408647_SNP T A 0.07143 11 143 0.007033 5.8381102050232636E-03
3R_16408650_SNP T C 0.08333 13 143 0.01761 1.5630864863156360E-02
3R_16408654_DEL T TGT 0.08333 13 143 0.01761 1.5630864863156360E-02
3R_16408662_SNP A G 0.08917 14 143 0.05604 5.0816465334927369E-02
3R_16408864_SNP A G 0.09317 15 146 0.6314 6.2763567464807912E-01
3R_16408881_SNP C T 0.1304 21 140 0.7866 7.8252800866482941E-01
3R_16408882_SNP G A 0.1304 21 140 0.7866 7.8252800866482941E-01
3R_16409125_SNP A T 0.3467 52 98 0.4528 4.6615468478253330E-01
3R_16409249_SNP G A 0.09259 15 147 0.09753 9.2947787961146888E-02
3R_16409276_SNP C A 0.1835 29 129 0.7382 7.3384653975781466E-01
3R_16409286_SNP C G 0.281 43 110 0.1827 1.7548432542008019E-01
3R_16409325_SNP A G 0.09375 15 145 0.09673 9.2041565260854052E-02
3R_16409402_DEL T TGGA 0.1465 23 134 0.03068 2.7672581988285840E-02
3R_16409409_SNP C T 0.2038 32 125 0.02346 2.1174526450980492E-02
3R_16409579_SNP C T 0.06707 11 153 0.1356 1.3145652778440697E-01
3R_16409627_SNP A C 0.08125 13 147 0.02408 2.1889099769604153E-02
3R_16409754_SNP T C 0.1 16 144 0.3199 3.1441662377562363E-01
3R_16409777_SNP T C 0.06329 10 148 0.9683 9.6775715140037644E-01
3R_16409808_SNP A G 0.1842 28 124 0.4855 4.7882753184621529E-01
3R_16409859_SNP G A 0.1818 28 126 0.2195 2.0558300095701165E-01
3R_16410037_SNP C T 0.07362 12 151 0.1259 1.2073126276929713E-01
3R_16410156_SNP C G 0.1013 16 142 0.7345 7.2728555708768594E-01
3R_16410158_SNP T A 0.06173 10 152 0.9832 9.8293419845397145E-01
3R_16410182_INS TAGT T 0.2745 42 111 0.1272 1.1391952430719809E-01
3R_16410296_SNP G T 0.06329 10 148 0.956 9.5487521254882313E-01
3R_16410331_SNP G A 0.2685 40 109 0.5491 5.3467947111999847E-01
3R_16410350_SNP C T 0.469 68 77 0.5161 4.9444698437141166E-01
3R_16410354_SNP T A 0.05128 8 148 0.9773 9.7651572728101121E-01
3R_16410448_SNP G A 0.05096 8 149 0.2751 2.6203852027795826E-01
3R_16410503_SNP T A 0.0559 9 152 0.906 9.0428718802065788E-01
3R_16410514_SNP C G 0.09434 15 144 0.673 6.6582392362454323E-01
3R_16410519_SNP T G 0.0559 9 152 0.3363 3.2817610634948546E-01
3R_16410533_SNP G A 0.075 12 148 0.3935 3.9212197358005596E-01
3R_16410582_SNP G A 0.1772 28 130 0.8678 8.6435494533227231E-01
3R_16410589_SNP A T 0.1824 29 130 0.9631 9.6223019036982249E-01
3R_16410656_SNP T G 0.1847 29 128 0.9277 9.2584858714845153E-01
3R_16410674_SNP T C 0.4091 63 91 0.4306 4.1573182762761385E-01
3R_16410677_SNP T C 0.4145 63 89 0.3109 2.9288459899362884E-01
3R_16410693_SNP A C 0.4934 75 77 0.4316 4.1727387971781726E-01
3R_16410705_SNP T C 0.07407 12 150 0.6559 6.5333804388959837E-01
3R_16410731_SNP C T 0.4204 66 91 0.3646 3.5268346805373108E-01
3R_16410739_SNP T G 0.06289 10 149 0.9795 9.7922455887386073E-01
3R_16410812_SNP G A 0.4667 70 80 0.4035 3.9060408501611721E-01
3R_16410843_SNP A G 0.4837 74 79 0.413 3.9972915564235212E-01
3R_16410886_SNP G T 0.1069 17 142 0.7222 7.1897663293477909E-01
3R_16410907_SNP G T 0.4702 71 80 0.3633 3.4923916674737654E-01
3R_16411156_SNP T C 0.3613 56 99 0.2986 2.8649907903210903E-01
3R_16411179_SNP T C 0.3506 54 100 0.2926 2.7740020416853739E-01
3R_16411350_SNP T C 0.4834 73 78 0.5481 5.3540951009293658E-01
3R_16411395_SNP A G 0.4834 73 78 0.521 5.0889477130302230E-01
3R_16411404_SNP G C 0.06211 10 151 0.5191 5.1457327914571693E-01
3R_16411566_SNP T C 0.1313 21 139 0.8943 8.9208396032289272E-01
3R_16411573_SNP A G 0.2628 41 115 0.1882 1.7904227862173250E-01
3R_16411576_SNP G C 0.1753 27 127 0.864 8.5907079791427521E-01
3R_16411602_DEL A TC 0.4863 71 75 0.5649 5.7809590701313629E-01
3R_16411616_SNP A T 0.1806 28 127 0.8116 8.0589504983361149E-01
3R_16411621_SNP G A 0.1806 28 127 0.8167 8.1088833629835455E-01
3R_16411629_SNP A G 0.1742 27 128 0.8636 8.5908798519117358E-01
3R_16411653_SNP C G 0.1634 25 128 0.7023 6.9164494863218096E-01
3R_16411752_SNP C T 0.1321 21 138 0.9035 9.0137459340400827E-01
3R_16411810_DEL TACAATTTTTTGAATACAAGTTT T 0.4892 68 71 0.4676 4.3915359176077085E-01
3R_16411862_SNP T A 0.05031 8 151 0.7776 7.7385779712082714E-01
3R_16411927_SNP G C 0.121 19 138 0.8046 8.0057576658119134E-01
3R_16411933_SNP T G 0.07453 12 149 0.7176 7.1453679681874194E-01
3R_16412052_SNP G A 0.3267 49 101 0.3885 3.7260571757662986E-01
3R_16412053_SNP C G 0.3333 50 100 0.3762 3.6071764515160454E-01
3R_16412143_SNP A G 0.1097 17 138 0.03359 2.8901883762030869E-02
3R_16412278_SNP A G 0.1346 21 135 0.8764 8.7268541891607221E-01
3R_16412317_SNP T C 0.06832 11 150 0.6556 6.5955627541864326E-01
3R_16412332_SNP A G 0.3185 50 107 0.3314 3.2084114332727987E-01
3R_16412365_SNP A G 0.0679 11 151 0.6187 6.1550987548466463E-01
3R_16412392_SNP G C 0.06135 10 153 0.637 6.3495792509008475E-01
3R_16412446_SNP T G 0.0559 9 152 0.6722 6.6846832106729825E-01
3R_16412539_SNP T C 0.05556 9 153 0.6759 6.7308676074805973E-01
3R_16412572_SNP A G 0.0625 10 150 0.638 6.3483793532335309E-01
3R_16412788_SNP G T 0.1313 21 139 0.7388 7.3315632386823970E-01
3R_16412851_SNP C A 0.1266 20 138 0.607 5.9754997594565840E-01
3R_16412863_SNP A G 0.2119 32 119 0.559 5.4284068337142721E-01
3R_16412923_SNP T C 0.1203 19 139 0.4793 4.6872456201797541E-01
3R_16413034_SNP G T 0.4868 74 78 0.5259 5.1426768644983023E-01
3R_16413208_SNP G C 0.3 45 105 0.9457 9.4378426829755990E-01
3R_16413219_SNP G T 0.1019 16 141 0.6272 6.1800129941012694E-01
3R_16413311_SNP A G 0.1132 18 141 0.5023 4.9310953154226822E-01
3R_16413394_SNP C A 0.4564 68 81 0.6884 6.7799728040394713E-01
3R_16413437_DEL C CAC 0.07547 12 147 0.3503 3.4177896520536943E-01
3R_16413478_SNP T C 0.2697 41 111 0.3136 2.9820324556386868E-01
3R_16413525_SNP A T 0.1656 26 131 0.189 1.8100972829236628E-01
3R_16413552_SNP C T 0.06173 10 152 0.5199 5.1424221314837182E-01
3R_16413578_SNP G T 0.2781 42 109 0.2721 2.5483213487069789E-01
3R_16413579_SNP T A 0.2829 43 109 0.342 3.2703753417727899E-01
3R_16413582_SNP G A 0.2922 45 109 0.2973 2.8255961125323636E-01
3R_16413593_SNP T C 0.08861 14 144 0.1487 1.4556075796908419E-01
3R_16413624_SNP C G 0.09494 15 143 0.06581 6.0922488710771522E-02
3R_16413629_SNP A C 0.4094 61 88 0.9064 9.0327512299847323E-01
3R_16413639_SNP T C 0.2922 45 109 0.2747 2.6080485624482874E-01
3R_16413647_SNP T A 0.06211 10 151 0.4997 4.9355444587402064E-01
3R_16413668_SNP T A 0.1688 26 128 0.309 2.9453249747508370E-01
3R_16413674_SNP G C 0.1062 17 143 0.07934 7.5546196286360279E-02
3R_16413711_INS G GCTGTTATCCAAG 0.06207 9 136 0.1835 1.7025449681217764E-01
3R_16413826_SNP G T 0.404 61 90 0.8516 8.4695141400907525E-01
3R_16413907_SNP T C 0.09375 15 145 0.8911 8.8892980396488208E-01
3R_16413934_SNP T C 0.1688 26 128 0.3599 3.4553885528792105E-01
3R_16414065_SNP A C 0.1935 30 125 0.2796 2.6915155702666782E-01
3R_16414086_SNP G C 0.1346 21 135 0.09231 8.5995386968544252E-02
3R_16414091_SNP C G 0.183 28 125 0.3764 3.6684962840836921E-01
3R_16414118_SNP G A 0.4467 67 83 0.7924 7.8560248682954426E-01
3R_16414128_SNP A G 0.1895 29 124 0.2071 1.9472522092786659E-01
3R_16414148_SNP A G 0.1895 29 124 0.2072 1.9465567601395795E-01
3R_16414157_SNP A T 0.1948 30 124 0.2491 2.3552391121477645E-01
3R_16414160_DEL A ATTAAA 0.07742 12 143 0.9252 9.2284300060828239E-01
3R_16414174_SNP C A 0.1806 28 127 0.2637 2.5225943080081681E-01
3R_16414175_SNP T A 0.1871 29 126 0.3886 3.8165666034893020E-01
3R_16414222_SNP A T 0.4067 61 89 0.9313 9.2891292117731616E-01
3R_16414229_SNP A T 0.415 61 86 0.9818 9.8124042634472508E-01
3R_16414230_SNP A C 0.4094 61 88 0.9494 9.4747761770811811E-01
3R_16414261_SNP T C 0.396 59 90 0.9462 9.4416270827136539E-01
3R_16414268_SNP C T 0.4 60 90 0.9216 9.1885648538899245E-01
3R_16414320_SNP A T 0.4079 62 90 0.8916 8.8857843330231412E-01
3R_16414325_SNP T A 0.4106 62 89 0.8906 8.8716839905927447E-01
3R_16414349_SNP T A 0.4 60 90 0.9462 9.4498481353958819E-01
3R_16414354_SNP A T 0.4067 61 89 0.7874 7.8122632620681065E-01
3R_16414358_SNP T A 0.4106 62 89 0.8936 8.9065084934943151E-01
3R_16414407_SNP T C 0.3247 50 104 0.8708 8.6721179208103227E-01
3R_16414424_SNP T C 0.2745 42 111 0.5153 5.0457463379814516E-01
3R_16414461_SNP A T 0.3826 57 92 0.9317 9.2955891085144615E-01
3R_16414466_SNP T C 0.3826 57 92 0.9567 9.5524676253046992E-01
3R_16414536_SNP A G 0.0875 14 146 0.726 7.2123564493113523E-01
3R_16414669_SNP C T 0.4902 75 78 0.9088 9.0625619202119101E-01
3R_16414787_SNP C G 0.09434 15 144 0.1017 9.6363642607635414E-02
3R_16414805_SNP C T 0.4575 70 83 0.9544 9.5320028845898253E-01
3R_16414811_SNP T C 0.3961 61 93 0.822 8.1705160747699990E-01
3R_16414814_SNP T C 0.4013 61 91 0.8953 8.9259826657569108E-01
3R_16414826_SNP A C 0.3947 60 92 0.8161 8.1002125974513794E-01
3R_16415120_SNP C T 0.1465 23 134 0.4228 4.1300053856897501E-01
3R_16415180_SNP G A 0.05521 9 154 0.8039 8.0139549326945403E-01
3R_16415216_SNP T C 0.3725 57 96 0.7282 7.2043863776002759E-01
3R_16415219_SNP T C 0.3725 57 96 0.7282 7.2043863776002759E-01
3R_16415378_SNP A C 0.2517 38 113 0.2584 2.4174282682139003E-01
3R_16415555_SNP G T 0.1429 22 132 0.2995 2.9228943406548524E-01
3R_16415789_SNP T C 0.2434 37 115 0.7125 7.0262976829189039E-01
3R_16415827_SNP A G 0.2323 36 119 0.7601 7.5401114868843522E-01
3R_16416004_SNP A C 0.245 37 114 0.5749 5.6184220219966718E-01
3R_16416127_SNP A C 0.0625 10 150 0.1887 1.8031642478976229E-01
3R_16416160_SNP T C 0.1 16 144 0.5858 5.7845511916136605E-01
3R_16416241_SNP C T 0.05096 8 149 0.1837 1.7744448110880096E-01
3R_16416322_SNP T C 0.25 39 117 0.4498 4.4181947218714979E-01
3R_16416524_SNP T G 0.1364 21 133 0.4816 4.6872153032421127E-01
3R_16416668_SNP T C 0.1316 20 132 0.7816 7.7840538725923469E-01
3R_16416694_SNP C A 0.1603 25 131 0.5393 5.2934745558320528E-01
3R_16416695_SNP A C 0.1613 25 130 0.5304 5.1920244225417456E-01
3R_16416733_SNP G C 0.1656 26 131 0.3723 3.6175755256898379E-01
3R_16416823_SNP A G 0.05625 9 151 0.2967 2.9028868573169009E-01
3R_16417015_SNP C T 0.4497 67 82 0.3718 3.5350204049378331E-01
3R_16417039_SNP T C 0.4497 67 82 0.3822 3.6420920435130955E-01
3R_16417095_SNP A G 0.4366 62 80 0.7106 6.9443546136350465E-01
3R_16417120_SNP G A 0.4397 62 79 0.4572 4.2791390669055862E-01
3R_16417153_SNP T C 0.4459 66 82 0.4985 4.7726121531824472E-01
3R_16417178_SNP A G 0.06875 11 149 0.5791 5.7420866317271368E-01
3R_16417388_SNP A G 0.4737 72 80 0.3265 3.1256625730819565E-01
3R_16417393_SNP A T 0.4533 68 82 0.3689 3.5249521503143710E-01
3R_16417595_SNP T C 0.2914 44 107 0.6702 6.5936292615115843E-01
3R_16417649_SNP G A 0.2759 40 105 0.6869 7.0328662448050494E-01
3R_16417875_SNP A G 0.07453 12 149 0.2765 2.6750903985052987E-01
3R_16418094_SNP A C 0.08974 14 142 0.9303 9.2827948160500695E-01
3R_16418201_SNP G C 0.4966 73 74 0.2138 2.0554211071806938E-01
3R_16418218_SNP A T 0.2308 36 120 0.3926 3.7977064752636425E-01
3R_16418424_SNP G T 0.05488 9 155 0.4333 4.2853459894130863E-01
3R_16418433_SNP C A 0.1484 23 132 0.6676 6.5830125089070157E-01
3R_16418446_DEL TT T 0.2585 38 109 0.6773 6.6513340099956131E-01
3R_16418477_SNP T C 0.2133 32 118 0.5311 5.1319045546592523E-01
3R_16418537_SNP A T 0.05521 9 154 0.4323 4.2620417445656611E-01
3R_16418574_SNP C G 0.1875 27 117 0.5488 5.2608125732129141E-01
3R_16418685_SNP C T 0.06748 11 152 0.7995 7.9713003108546110E-01
3R_16418718_SNP A T 0.06748 11 152 0.7995 7.9713003108546110E-01
3R_16418721_SNP A G 0.05625 9 151 0.7994 7.9607556459584561E-01
3R_16419072_SNP G C 0.05488 9 155 0.4333 4.2853459894130863E-01
3R_16419184_SNP T C 0.08861 14 144 0.4611 4.5218305731299402E-01
3R_16419260_SNP G C 0.1266 20 138 0.9681 9.6742434260420862E-01
3R_16419270_DEL TTGT T 0.2166 34 123 0.4261 4.1687751449914612E-01
3R_16419444_DEL GG G 0.1275 19 130 0.501 4.8863278656025355E-01
3R_16419457_SNP C T 0.1355 21 134 0.3037 2.9591510865312143E-01
3R_16419499_SNP G T 0.1447 23 136 0.6047 5.9952612890598189E-01
3R_16419679_SNP T A 0.06173 10 152 0.2519 2.4619145092482941E-01
3R_16419721_SNP G C 0.08642 14 148 0.253 2.4731335364936180E-01
3R_16419789_SNP A G 0.06173 10 152 0.1995 1.9262101183847624E-01
3R_16419802_SNP T A 0.08125 13 147 0.59 5.8697063909376557E-01
3R_16419809_SNP A G 0.1646 26 132 0.6868 6.8188779452385062E-01
3R_16419814_SNP A C 0.07547 12 147 0.5804 5.7425754766194514E-01
3R_16419829_SNP T A 0.06962 11 147 0.7955 7.9066195115810545E-01
3R_16419854_DEL T TTGCGGC 0.0875 14 146 0.8009 7.9867956224845016E-01
3R_16419899_DEL C CTCTGCGCAG 0.1901 27 115 0.3951 3.7117759099073777E-01
3R_16420066_DEL TG CAGCGC 0.1712 25 121 0.4538 4.3497227218237311E-01
3R_16420152_SNP C A 0.3007 46 107 0.8321 8.2734530749299329E-01
3R_16420184_SNP C T 0.3072 47 106 0.9661 9.6511059084285522E-01
3R_16420255_DEL ATGTTATCGAACGTTGAATCAACTTTAAAATTAGTTCT A 0.4414 64 81 0.9624 9.6303165133136692E-01
3R_16420357_SNP A G 0.42 63 87 0.5703 5.5365566075977291E-01
3R_16420415_SNP A C 0.3922 60 93 0.5998 5.8841970494724383E-01
3R_16420495_SNP C T 0.3791 58 95 0.6567 6.5056621233333489E-01
3R_16420588_SNP A T 0.3841 58 93 0.6247 6.1194436245188188E-01
3R_16420638_SNP C T 0.3137 48 105 0.9743 9.7360884365055123E-01
3R_16420763_SNP G A 0.3269 51 105 0.7867 7.8107609395831934E-01
3R_16420824_SNP G A 0.3831 59 95 0.6493 6.4033147874796015E-01
3R_16420881_SNP A C 0.3529 48 88 0.5209 5.0362965967681372E-01
3R_16420980_SNP A C 0.4196 60 83 0.7368 7.2219692735180296E-01
3R_16421183_SNP A G 0.2105 32 120 0.8159 8.0986465419956444E-01
3R_16421204_SNP A G 0.2092 32 121 0.8079 8.0221211033456807E-01
3R_16421416_SNP G A 0.1277 18 123 0.4801 4.5514729974806623E-01
3R_16421538_SNP C T 0.2876 44 109 0.8004 7.9429249263530044E-01
3R_16421547_SNP G T 0.2848 43 108 0.7073 6.9760140503444257E-01
3R_16421560_SNP G A 0.2968 46 109 0.9211 9.2382369413111265E-01
3R_16421572_SNP C A 0.2857 44 110 0.9603 9.5922761829587233E-01
3R_16421720_SNP G A 0.2886 43 106 0.8675 8.6162432223325314E-01
3R_16421732_DEL TTCCTTT T 0.3015 41 95 0.9828 9.8192761809638218E-01
3R_16421756_SNP C T 0.2925 43 104 0.8352 8.2743387401052015E-01
3R_16421766_SNP C G 0.3061 45 102 0.9924 9.9201439654759405E-01
3R_16421912_DEL T TAGT 0.2245 33 114 0.9881 9.8899165839226999E-01
3R_16421957_DEL T TAATTTGTTTTTAATTAAAATTAGCTTGAAAGGTT 0.3691 55 94 0.2053 1.8667170039812686E-01
3R_16421999_SNP T A 0.3882 59 93 0.5824 5.6806130865073934E-01
3R_16422001_SNP C T 0.3882 59 93 0.6479 6.3722840384625368E-01
3R_16422150_SNP T A 0.2133 32 118 0.3085 2.9162983264248610E-01
3R_16422201_SNP A C 0.3741 55 92 0.7612 7.5198810837039076E-01
3R_16422286_SNP C T 0.2078 32 122 0.5287 5.1767820476288073E-01
3R_16422591_SNP C T 0.351 53 98 0.2486 2.3173091414705793E-01
3R_16422726_SNP T C 0.2468 38 116 0.6349 6.2802299001286221E-01
3R_16422759_SNP A G 0.3442 53 101 0.7111 7.0228144062764974E-01
3R_16422783_SNP T A 0.25 38 114 0.4968 4.8366481953700402E-01
3R_16422788_DEL TAT T 0.2353 36 117 0.5036 4.9192145877070992E-01
3R_16422833_SNP A C 0.2215 33 116 0.4764 4.6162077693426917E-01
3R_16422900_SNP A G 0.1523 23 128 0.9616 9.6033340474065820E-01
3R_16422959_SNP T C 0.1481 20 115 0.1818 1.6256100076194513E-01
3R_16422978_SNP G A 0.137 20 126 0.7176 7.0597388987028653E-01
3R_16423005_SNP T C 0.2803 37 95 0.5354 4.9627294293875668E-01
3R_16423089_SNP A T 0.16 24 126 0.5053 4.8476932342419610E-01
3R_16423105_SNP C T 0.1753 27 127 0.6046 5.9176724964150718E-01
3R_16423107_SNP G T 0.1699 26 127 0.5859 5.7136918789016811E-01
3R_16423209_SNP C A 0.1867 28 122 0.6178 6.0177351822354808E-01
3R_16423326_INS CTG C 0.1274 20 137 0.4855 4.7251620501122849E-01
3R_16423458_SNP T G 0.1384 22 137 0.7339 7.2891522772676720E-01
3R_16423788_SNP G C 0.2384 36 115 0.4059 3.9001210741368064E-01
3R_16424311_SNP T C 0.1625 26 134 0.7617 7.5774579689454780E-01
3R_16424424_SNP C G 0.07317 12 152 0.7523 7.5056794883688682E-01
3R_16424444_SNP C T 0.175 28 132 0.6568 6.5030007502645026E-01
3R_16424459_SNP T C 0.07317 12 152 0.8001 8.0008003059141508E-01
3R_16424499_SNP T A 0.195 31 128 0.5664 5.5766842652903814E-01
3R_16424589_DEL A AGCA 0.1447 23 136 0.2518 2.4276409479767458E-01
3R_16424613_SNP A G 0.1911 30 127 0.5879 5.7891498266542940E-01
3R_16424633_SNP A T 0.1634 25 128 0.2201 2.0635295797770492E-01
3R_16424636_SNP G C 0.1887 30 129 0.482 4.7174386590330308E-01
3R_16424642_SNP C A 0.1899 30 128 0.4232 4.1102817686157789E-01
3R_16424647_DEL T TTGTT 0.08904 13 133 0.6274 6.4009511136748309E-01
3R_16424695_SNP G A 0.1605 26 136 0.4485 4.4202832272830561E-01
3R_16424959_SNP G C 0.2258 35 120 0.3388 3.2645355349704031E-01
3R_16424960_INS GAT G 0.2288 35 118 0.3466 3.3518641924629800E-01
3R_16425131_SNP T C 0.0559 9 152 0.7247 7.2247326659380540E-01
3R_16425315_SNP T A 0.1548 24 131 0.06719 6.0139197732002554E-02
3R_16425353_DEL A AA 0.06569 9 128 0.872 8.8186616563654185E-01
3R_16425362_SNP A G 0.08917 14 143 0.9846 9.8424915849492689E-01
3R_16425423_DEL T TGA 0.09434 15 144 0.8249 8.2149611417002300E-01
3R_16425426_SNP G A 0.06173 10 152 0.8521 8.4984110700708393E-01
3R_16425436_SNP T A 0.09938 16 145 0.8832 8.8116164418105480E-01
3R_16425457_SNP T G 0.09877 16 146 0.8866 8.8501335107452606E-01
3R_16425481_SNP C T 0.1883 29 125 0.2211 2.0913329628838162E-01
3R_16425755_SNP C T 0.3775 57 94 0.2128 1.9746711670309891E-01
3R_16426316_SNP C T 0.05556 9 153 0.6746 6.6982279296836822E-01
3R_16426446_SNP A C 0.08805 14 145 0.2907 2.8270389422415665E-01
3R_16426623_SNP G A 0.1974 30 122 0.6228 6.1003355103406764E-01
3R_16426705_SNP G C 0.4082 60 87 0.384 3.6724705109405498E-01
3R_16426971_SNP T C 0.4521 66 80 0.3168 2.9337442709069783E-01
3R_16426978_SNP T C 0.3221 48 101 0.1044 9.1030009069082207E-02
3R_16427061_SNP C T 0.08642 14 148 0.739 7.3672934744229479E-01
3R_16427348_SNP G C 0.2685 40 109 0.2625 2.4480144762249845E-01
3R_16427572_SNP G T 0.3548 55 100 0.1865 1.7394136577200991E-01
3R_16427647_SNP G A 0.2013 30 119 0.03065 2.8967416823097600E-02
3R_16427649_SNP T A 0.2013 30 119 0.02546 2.3574537196364643E-02
3R_16427653_SNP T G 0.2119 32 119 0.05237 4.9545510430296272E-02
3R_16427654_SNP A C 0.2105 32 120 0.07245 6.4039732441776145E-02
3R_16427656_DEL A AATTGCATTTGCTCTGTGCA 0.2105 32 120 0.07245 6.4039732441776145E-02
3R_16427702_INS TCGTAGAATTT T 0.2157 33 120 0.08317 7.4418504260305204E-02
3R_16427706_SNP G T 0.1849 27 119 0.03571 2.8055447317603708E-02
3R_16427750_SNP A G 0.277 41 107 0.03535 2.7188536631439050E-02
3R_16427767_SNP T A 0.05521 9 154 0.63 6.2543937845782904E-01
3R_16427777_SNP G C 0.4122 61 87 0.8904 8.8570615410755060E-01
3R_16427813_SNP A T 0.3228 51 107 0.06151 5.5706962848782293E-02
3R_16427825_SNP C T 0.1959 29 119 0.07489 6.3741708101447900E-02
3R_16427826_SNP A G 0.1933 29 121 0.03807 3.2143377322691416E-02
3R_16427846_DEL T GATAGCTAGA 0.2039 31 121 0.06915 6.0320784644946994E-02
3R_16427860_MNP ATTA TAGT 0.2092 32 121 0.06624 5.8427035265361575E-02
3R_16427890_DEL G GATAG 0.1921 29 122 0.06953 6.0458605537861636E-02
3R_16427930_SNP A C 0.2053 31 120 0.05391 4.8472479482575381E-02
3R_16427932_SNP C T 0.05128 8 148 0.9412 9.3936146605685000E-01
3R_16427946_INS AAGAATGCTG A 0.05031 8 151 0.2036 1.9624300428182317E-01
3R_16427951_SNP T A 0.3205 50 106 0.06359 5.6104869544917786E-02
3R_16427952_DEL T TGTCTCCGACGC 0.3291 52 106 0.07483 6.8118304099906143E-02
3R_16427970_SNP T G 0.3291 52 106 0.07421 6.7497609933275582E-02
3R_16427976_SNP T C 0.2 30 120 0.1093 9.6202123679247742E-02
3R_16428033_SNP T C 0.3947 60 92 0.6418 6.3010566925227218E-01
3R_16428045_SNP T C 0.3766 58 96 0.8391 8.3460684557231901E-01
3R_16428047_SNP G A 0.3775 57 94 0.844 8.3819566844896376E-01
3R_16428139_SNP T A 0.4333 65 85 0.09205 7.7660012886068261E-02
3R_16428140_SNP C T 0.4178 61 85 0.0831 6.6166677850152789E-02
3R_16428145_SNP A G 0.1842 28 124 0.05379 4.6750502402905743E-02
3R_16428178_SNP A G 0.05096 8 149 0.9028 9.0000024465953898E-01
3R_16428227_SNP A C 0.3267 49 101 0.5782 5.6362666710936482E-01
3R_16428307_SNP G A 0.07143 11 143 0.7092 6.9898174100900323E-01
3R_16428314_SNP T A 0.4091 63 91 0.8115 8.0627655268942799E-01
3R_16428421_SNP T A 0.2053 31 120 0.07113 6.2397964738228083E-02
3R_16428489_SNP A C 0.4276 65 87 0.838 8.3263544996188121E-01
3R_16428527_SNP C T 0.3618 55 97 0.5657 5.5463565566682338E-01
3R_16428600_SNP T G 0.09677 15 140 0.5422 5.2923097986714440E-01
3R_16428632_SNP C T 0.1062 17 143 0.6683 6.6156264905600781E-01
3R_16428653_SNP A G 0.1125 18 142 0.7109 7.0513270930068939E-01
3R_16428729_INS G GGAGGGCCGTG 0.4305 65 86 0.55 5.3623131478793140E-01
3R_16429028_SNP G A 0.2384 36 115 0.409 3.9234649445792791E-01
3R_16429050_SNP A C 0.1788 27 124 0.341 3.2252611309917634E-01
3R_16429202_SNP G A 0.2829 43 109 0.2353 2.1872228000322325E-01
3R_16429238_SNP G A 0.2649 40 111 0.1875 1.7081705029038075E-01
3R_16429314_SNP T C 0.2715 41 110 0.2316 2.1752478654544249E-01
3R_16429329_SNP C T 0.2452 38 117 0.4735 4.6104407753678178E-01
3R_16429336_SNP C T 0.2941 45 108 0.8471 8.4186278000282666E-01
3R_16429471_SNP A T 0.1722 26 125 0.1545 1.4020426379880635E-01
3R_16429531_SNP T A 0.1569 24 129 0.159 1.4790152169096338E-01
3R_16429543_SNP G A 0.2667 40 110 0.1852 1.6689826011994124E-01
3R_16429547_SNP A G 0.1667 25 125 0.1949 1.7942364604304462E-01
3R_16429550_SNP G T 0.2752 41 108 0.2265 2.1107493733571159E-01
3R_16430054_SNP A C 0.05161 8 147 0.7017 6.9435345111364044E-01
3R_16430242_SNP T G 0.2418 37 116 0.372 3.5257785023911559E-01
3R_16430246_SNP T G 0.2549 39 114 0.2119 2.0417223309932153E-01
3R_16430282_SNP A T 0.1484 23 132 0.424 4.0863500043818635E-01
3R_16430283_SNP G T 0.2237 34 118 0.545 5.3168299518025408E-01
3R_16430333_SNP T A 0.1935 30 125 0.5733 5.6136402939661556E-01
3R_16430339_SNP T C 0.1046 16 137 0.6111 6.0032463859821061E-01
3R_16430364_SNP T C 0.4636 70 81 0.8152 8.0827697582232882E-01
3R_16430366_SNP T A 0.1895 29 124 0.4074 3.9328319019955427E-01
3R_16430420_SNP G T 0.245 37 114 0.6204 6.2141421530377250E-01
3R_16430456_SNP A G 0.1933 29 121 0.8351 8.3041415332238744E-01
3R_16430615_SNP A T 0.1656 26 131 0.7808 7.7454767475356967E-01
3R_16430617_SNP G C 0.1656 26 131 0.7808 7.7454767475356967E-01
3R_16430622_SNP C G 0.3267 49 101 0.7088 7.0086012511073392E-01
3R_16430720_SNP T A 0.255 38 111 0.3999 3.8221859117320511E-01
3R_16430726_SNP T C 0.05096 8 149 0.9054 9.0261864532102321E-01
3R_16430747_SNP T C 0.08228 13 145 0.9184 9.1658152929087078E-01
3R_16430767_SNP G T 0.2418 37 116 0.4116 3.9872365479440186E-01
3R_16430948_SNP A C 0.2329 34 112 0.1945 1.7249448844089199E-01
3R_16430981_SNP G A 0.2568 38 110 0.2148 1.9604786673166941E-01
3R_16431006_SNP C A 0.2041 30 117 0.4118 3.8635351748655067E-01
3R_16431274_INS CGCC C 0.3285 45 92 0.214 2.1527499824165797E-01
3R_16431300_SNP A G 0.363 53 93 0.6501 6.6222234973643090E-01
3R_16431313_SNP T G 0.2308 36 120 0.5081 4.9552717653518674E-01
3R_16431822_INS ATAAACTATCCGGGTA A 0.4245 59 80 0.3826 3.5746286242599967E-01
3R_16431838_SNP G T 0.3667 55 95 0.4366 4.1658646935773069E-01
3R_16431869_SNP G A 0.5 74 74 0.2336 2.1158366325572919E-01
3R_16431919_SNP A T 0.4295 64 85 0.2457 2.2501054898807082E-01
3R_16431998_SNP G T 0.3867 58 92 0.6241 6.0920020919819351E-01
3R_16431999_SNP T G 0.38 57 93 0.6374 6.2289202183605230E-01
3R_16432068_SNP T C 0.4082 60 87 0.2918 2.6949559726031991E-01
3R_16432086_SNP C A 0.3356 50 99 0.2589 2.4021410691555412E-01
3R_16432104_SNP T C 0.06135 10 153 0.2356 2.2947651809410841E-01
3R_16432305_SNP A G 0.1382 21 131 0.3982 3.7744095173561076E-01
3R_16432311_SNP C T 0.4422 65 82 0.4155 3.9105344678900833E-01
3R_16432443_SNP C T 0.4362 65 84 0.8445 8.3846708116022728E-01
3R_16432500_SNP T G 0.2333 35 115 0.773 7.6577821385086797E-01
3R_16432503_SNP A G 0.1699 26 127 0.7523 7.4246133792364621E-01
3R_16432614_SNP T C 0.18 27 123 0.7848 7.7975352877278592E-01
3R_16432650_SNP A G 0.4825 69 74 0.9106 9.0581972976317437E-01
3R_16432725_SNP C T 0.4126 59 84 0.754 7.4085437339951443E-01
3R_16432836_SNP T C 0.09317 15 146 0.7169 7.1177932149158130E-01
3R_16432938_SNP C T 0.3356 50 99 0.1504 1.3500504877614483E-01
3R_16433016_SNP A G 0.1806 28 127 0.782 7.7482773167687069E-01
3R_16433031_SNP A G 0.06211 10 151 0.3646 3.5596633579678572E-01
3R_16433214_SNP A G 0.2621 38 107 0.8477 8.3819700576838241E-01
3R_16433268_SNP T C 0.3082 45 101 0.9998 9.9984992031001441E-01
3R_16433343_SNP A G 0.2115 33 123 0.5011 4.9180685534629387E-01
3R_16433349_SNP C T 0.271 42 113 0.9367 9.3512388465769869E-01
3R_16433469_SNP C G 0.1871 29 126 0.9665 9.6565759357012992E-01
3R_16433475_SNP T G 0.1923 30 126 0.9513 9.5019815815160769E-01
3R_16433481_SNP A T 0.1883 29 125 0.9803 9.7970182700000930E-01
3R_16433509_SNP A G 0.4 62 93 0.8403 8.3626129455304510E-01
3R_16433515_SNP G T 0.4194 65 90 0.7293 7.2220239292114996E-01
3R_16433593_SNP G A 0.3856 59 94 0.769 7.6138757185633477E-01
3R_16433603_INS AACATA A 0.1656 25 126 0.2492 2.5724089530590444E-01
3R_16433644_DEL G GCTA 0.1338 21 136 0.9432 9.4601398708504003E-01
3R_16433690_SNP G T 0.1392 22 136 0.5176 5.1154433840076674E-01
3R_16433868_SNP T C 0.1529 24 133 0.9643 9.6360076972843334E-01
3R_16434032_SNP T C 0.1164 17 129 0.5753 5.7151629183859398E-01
3R_16434230_SNP C G 0.4662 69 79 0.8027 7.9413973500079182E-01
3R_16434303_SNP A T 0.3444 52 99 0.7827 7.7373346373263352E-01
3R_16434440_SNP T C 0.1062 17 143 0.4936 4.8407298157324208E-01
3R_16434494_SNP T G 0.4702 71 80 0.5225 5.0545735011428172E-01
3R_16434496_SNP G A 0.4671 71 81 0.5287 5.1326193699058376E-01
3R_16434524_SNP A C 0.2105 32 120 0.4581 4.4054553881766889E-01
3R_16434552_SNP C A 0.2067 31 119 0.4069 3.8502400506408174E-01
3R_16434559_SNP T C 0.2105 32 120 0.4123 3.9287639018341858E-01
3R_16434561_SNP C T 0.2053 31 120 0.5502 5.3516952913556493E-01
3R_16434574_SNP G A 0.4631 69 80 0.6026 5.8570738126101318E-01
3R_16434631_SNP G A 0.2333 35 115 0.5037 4.8527918387215430E-01
3R_16434877_SNP C T 0.3816 58 94 0.7869 7.8065928897286296E-01
3R_16434897_SNP C T 0.2829 43 109 0.998 9.9790598566942090E-01
3R_16434935_SNP C T 0.3701 57 97 0.8148 8.1004404591745649E-01
3R_16434937_SNP T C 0.3677 57 98 0.8002 7.9574907094094371E-01
3R_16434942_SNP A T 0.2876 44 109 0.8782 8.7420839989535293E-01
3R_16435022_SNP A C 0.2848 43 108 0.8974 8.9362628073591832E-01
3R_16435043_SNP G A 0.2418 37 116 0.8821 8.7830071405615673E-01
3R_16435106_SNP A G 0.4052 62 91 0.9124 9.0990748827265677E-01
3R_16435130_SNP C T 0.3355 51 101 0.7906 7.8298142719601260E-01
3R_16435380_SNP T C 0.2105 32 120 0.4882 4.6936109865162479E-01
3R_16435398_SNP A G 0.3247 50 104 0.5892 5.7734369430163279E-01
3R_16435759_SNP G A 0.2933 44 106 0.6053 5.8878600249909607E-01
3R_16435786_SNP T C 0.3072 47 106 0.9062 9.0282480384164687E-01
3R_16435799_SNP T C 0.3007 46 107 0.8853 8.8232179342101547E-01
3R_16435909_SNP A G 0.2632 40 112 0.7763 7.6823600936974712E-01
3R_16435919_SNP T C 0.2895 44 108 0.9511 9.4918706449611279E-01
3R_16436052_SNP A G 0.2133 32 118 0.622 6.0710404167695409E-01
3R_16436062_SNP T A 0.277 41 107 0.8217 8.1302482081653582E-01
3R_16436095_SNP C A 0.2867 41 102 0.655 6.3338157584219501E-01
3R_16436100_SNP C A 0.2886 43 106 0.7307 7.1851308151016235E-01
3R_16436175_SNP A T 0.2119 32 119 0.685 6.7253052041035799E-01
3R_16436268_SNP A C 0.26 39 111 0.3748 3.5361005560040448E-01
3R_16436531_SNP A G 0.1083 17 140 0.9808 9.8052753621555766E-01
3R_16436678_SNP C G 0.2993 44 103 0.4966 4.7466814255180578E-01
3R_16436717_SNP C A 0.4362 65 84 0.6604 6.4942695737756106E-01
3R_16436750_SNP G A 0.2667 40 110 0.9255 9.2215885556084842E-01
3R_16436807_SNP G A 0.2533 38 112 0.9738 9.7264837747963773E-01
3R_16436945_SNP C G 0.3333 50 100 0.5422 5.2420437649754370E-01
3R_16437352_SNP C T 0.4797 71 77 0.9551 9.5300843059607265E-01
3R_16437400_DEL C CCC 0.4558 67 80 0.7485 7.3658301285759620E-01
3R_16437524_SNP T A 0.4901 74 77 0.7396 7.3557822431644637E-01
3R_16437681_SNP C T 0.42 63 87 0.6997 6.8810685608606637E-01
3R_16437829_SNP G C 0.1 16 144 0.8924 8.9086052957549355E-01
3R_16437932_SNP C T 0.3793 55 90 0.5283 5.0321710622353932E-01
3R_16438003_SNP A T 0.3947 60 92 0.7523 7.4414105484119220E-01
3R_16438009_SNP T C 0.3893 58 91 0.8141 8.0566289170649730E-01
3R_16438091_SNP T C 0.4218 62 85 0.4526 4.2951061399206247E-01
3R_16438097_SNP A G 0.1062 17 143 0.9494 9.4842491911492399E-01
3R_16438323_SNP T C 0.4408 67 85 0.2475 2.2849930345352953E-01
3R_16438406_SNP C T 0.4354 64 83 0.4154 3.9276449756178067E-01
3R_16438414_SNP A G 0.4 60 90 0.4585 4.4099751939233889E-01
3R_16438418_SNP A T 0.4 60 90 0.4585 4.4099751939233889E-01
3R_16438437_SNP A T 0.1056 17 144 0.9437 9.4280873925816067E-01
3R_16438457_SNP T C 0.4698 70 79 0.4763 4.5839747049537860E-01
3R_16438458_SNP G A 0.4667 70 80 0.6772 6.7025446670611011E-01
3R_16438685_SNP G C 0.1474 23 133 0.839 8.3530293336854333E-01
3R_16438799_SNP C T 0.2092 32 121 0.7664 7.5868564110624936E-01
3R_16438827_SNP G A 0.1538 24 132 0.9485 9.4727931975922686E-01
3R_16438846_SNP A G 0.1592 25 132 0.9841 9.8382089750054069E-01
3R_16438849_SNP A C 0.2434 37 115 0.6849 6.7421195687515034E-01
3R_16438858_SNP G T 0.471 73 82 0.8397 8.3476528392011595E-01
3R_16438864_SNP C G 0.4675 72 82 0.8135 8.0728329039071056E-01
3R_16438875_SNP C T 0.2549 39 114 0.6471 6.3622996508340746E-01
3R_16438912_SNP A T 0.172 27 130 0.9118 9.0993195144874317E-01
3R_16438937_DEL TCTCAGATCTTATACGGGCAAACTGACGGAT T 0.4539 69 83 0.8331 8.2821485530479266E-01
3R_16438992_SNP T C 0.4379 67 86 0.6957 6.8610609906940012E-01
3R_16439039_SNP T C 0.2614 40 113 0.5999 5.9173958305840091E-01
3R_16439090_SNP A G 0.1538 24 132 0.7936 7.9009045660977972E-01
3R_16439334_SNP G C 0.05806 9 146 0.6432 6.3139890004111554E-01
3R_16439352_SNP C T 0.1677 26 129 0.8601 8.5610248529784383E-01
3R_16439385_SNP T C 0.3072 47 106 0.824 8.1921842421301339E-01
3R_16439397_SNP A G 0.4027 60 89 0.7623 7.5390089116200287E-01
3R_16439442_SNP T C 0.07742 12 143 0.996 9.9587857385520895E-01
3R_16439463_SNP A G 0.07051 11 145 0.8023 7.9601330184938246E-01
3R_16439568_SNP T A 0.4118 63 90 0.837 8.3209070849208466E-01
3R_16439583_SNP G A 0.3987 61 92 0.7574 7.5015519167431988E-01
3R_16439613_SNP G A 0.09032 14 141 0.4915 4.7732803948057789E-01
3R_16439652_SNP T G 0.08387 13 142 0.4384 4.2233480343398533E-01
3R_16439703_SNP C G 0.07143 11 143 0.8362 8.3003166830933850E-01
3R_16439719_SNP A G 0.08861 14 144 0.8682 8.6506088148315352E-01
3R_16439793_SNP C T 0.06832 11 150 0.4159 4.0665996777508284E-01
3R_16439800_SNP T C 0.06962 11 147 0.3783 3.6828313448222894E-01
3R_16439900_SNP A T 0.1338 21 136 0.3242 3.5512571006961779E-01
3R_16439901_SNP A G 0.08333 13 143 0.6583 6.4968124506417269E-01
3R_16439924_SNP G A 0.1132 18 141 0.04903 4.5203515506578550E-02
3R_16439955_SNP C A 0.06061 10 155 0.3546 3.5089247812699165E-01
3R_16439967_SNP A C 0.06061 10 155 0.3546 3.5089247812699165E-01
3R_16440159_SNP T G 0.06061 10 155 0.3546 3.5089247812699165E-01
3R_16440231_SNP G T 0.06061 10 155 0.3546 3.5089247812699165E-01
3R_16440414_SNP C T 0.2244 35 121 0.9293 9.2820475114423351E-01
3R_16440469_SNP A G 0.3484 54 101 0.4377 4.2454525338089633E-01
3R_16440475_SNP G A 0.3484 54 101 0.4377 4.2454525338089633E-01
3R_16440502_SNP C T 0.3694 58 99 0.4398 4.2820556886376082E-01
3R_16440539_SNP T G 0.1465 23 134 0.9609 9.6029085515009571E-01
3R_16440612_SNP G T 0.09938 16 145 0.712 7.1003752570507783E-01
3R_16440623_SNP C T 0.2658 42 116 0.2986 2.9286709620990214E-01
3R_16440684_SNP C T 0.05521 9 154 0.4626 4.5708301923372507E-01
3R_16440692_SNP C A 0.2038 32 125 0.2878 2.7680065327340220E-01
3R_16440704_SNP A G 0.1975 31 126 0.2011 1.9162423480625401E-01
3R_16440707_SNP T A 0.1975 31 126 0.3362 3.2280452408612781E-01
3R_16440794_SNP G A 0.2229 35 122 0.4607 4.4666410911555288E-01
3R_16440860_SNP G A 0.08589 14 149 0.7758 7.7368497487522592E-01
3R_16440902_SNP C T 0.2581 40 115 0.4706 4.5456187138974591E-01
3R_16440982_SNP T G 0.3312 51 103 0.6717 6.6400118068862990E-01
3R_16440992_SNP T G 0.3537 52 95 0.7708 7.6281372863031249E-01
3R_16441052_SNP G A 0.3399 52 101 0.7451 7.3926676478686160E-01
3R_16441110_SNP T G 0.08125 13 147 0.7223 7.2010824719606925E-01
3R_16441664_SNP G A 0.1879 28 121 0.8925 8.8773771629880582E-01
3R_16441692_SNP T G 0.1056 15 127 0.8482 8.4013982744211813E-01
3R_16441782_INS TTTTAGTTTT T 0.05926 8 127 0.8704 8.6298864470774939E-01
3R_16441786_INS AGTTTTCTTG A 0.1037 14 121 0.9247 9.2100609454872029E-01
3R_16441798_SNP T C 0.06475 9 130 0.8337 8.2718442180384721E-01
3R_16441991_SNP T G 0.1119 16 127 0.4065 3.8257688468126905E-01
3R_16442047_SNP T C 0.2055 30 116 0.334 3.0837838734894452E-01
3R_16442075_SNP T G 0.2133 32 118 0.3728 3.5370231710314470E-01
3R_16442079_SNP A T 0.3667 55 95 0.7566 7.4911078666978437E-01
3R_16442111_SNP G A 0.2 31 124 0.4818 4.7453646776567393E-01
3R_16442128_SNP A T 0.2157 33 120 0.9516 9.5466891766357143E-01
3R_16442136_DEL C CCTTAAACCAA 0.2039 31 121 0.4846 4.7379651230770259E-01
3R_16442173_SNP T A 0.1879 28 121 0.5461 5.3275769281887775E-01
3R_16442176_DEL T TT 0.1655 24 121 0.7726 7.8490970134989002E-01
3R_16442437_SNP C T 0.1313 21 139 0.4597 4.5762099673933787E-01
3R_16442441_SNP A C 0.05 8 152 0.8963 8.9428684091169242E-01
3R_16442543_SNP C G 0.3133 47 103 0.991 9.9160118146398024E-01
3R_16442688_SNP T G 0.3766 58 96 0.4084 4.0203007994049889E-01
3R_16442765_SNP A G 0.2905 43 105 0.9998 9.9978139278954137E-01
3R_16442800_SNP T A 0.3557 53 96 0.8486 8.4584665495488731E-01
3R_16442886_INS TT T 0.4276 62 83 0.738 7.2567894626642904E-01
3R_16442890_SNP C T 0.1062 17 143 0.9696 9.6902212200815552E-01
3R_16442929_SNP A T 0.1859 29 127 0.5993 5.9222808440270924E-01
3R_16442945_SNP G A 0.4118 63 90 0.7559 7.4979808190571107E-01
3R_16442970_SNP A G 0.1987 31 125 0.8169 8.1300493569817645E-01
3R_16443020_SNP T C 0.2013 31 123 0.7076 7.0014560656632818E-01
3R_16443044_SNP G A 0.1867 28 122 0.9699 9.6931539885976470E-01
3R_16443054_SNP G T 0.2105 32 120 0.75 7.4184929321334203E-01
3R_16443061_SNP C A 0.2027 30 118 0.8048 8.0951317395305378E-01
3R_16443062_SNP C A 0.2027 30 118 0.7378 7.4437537402995735E-01
3R_16443229_SNP T C 0.3835 51 82 0.252 2.2450205918815314E-01
3R_16443530_SNP T G 0.349 52 97 0.8291 8.2245895213980580E-01
3R_16443547_SNP G T 0.4306 62 82 0.7219 7.1274812280000022E-01
3R_16443609_SNP C A 0.44 66 84 0.7143 7.0596219916235436E-01
3R_16443660_SNP G A 0.06098 10 154 0.8357 8.3409286300358243E-01
3R_16443723_SNP A G 0.3566 51 92 0.5279 5.3498405842118124E-01
3R_16443749_SNP C T 0.3586 52 93 0.5042 5.1413599550624789E-01
3R_16443792_SNP C T 0.3624 54 95 0.8946 8.9022765698971162E-01
3R_16443893_SNP A T 0.3401 50 97 0.936 9.3320328841478872E-01
3R_16443934_SNP T C 0.349 52 97 0.939 9.3676671809286960E-01
3R_16443960_SNP C T 0.44 66 84 0.8585 8.5397937514855626E-01
3R_16444236_SNP T A 0.06875 11 149 0.9318 9.3052403134719874E-01
3R_16444247_SNP C G 0.34 51 99 0.9589 9.5738864759942144E-01
3R_16444277_SNP T C 0.3311 50 101 0.5729 5.6436979029697576E-01
3R_16444475_SNP C G 0.2166 34 123 0.2843 2.7249491688298566E-01
3R_16444682_SNP A C 0.1307 20 133 0.4689 4.5642334426047482E-01
3R_16444763_SNP T G 0.05063 8 150 0.9021 8.9946472880480766E-01
3R_16445072_SNP C A 0.1948 30 124 0.4942 4.8236564604081300E-01
3R_16445117_SNP C T 0.1266 20 138 0.3052 2.9310052127453012E-01
3R_16445212_SNP C G 0.05031 8 151 0.9073 9.0514379437049408E-01
3R_16445635_SNP T C 0.06173 10 152 0.9434 9.4241175519979725E-01
3R_16445710_SNP C T 0.1879 28 121 0.9933 9.9307170872187811E-01
3R_16445815_SNP C T 0.0679 11 151 0.9915 9.9141513868947573E-01
3R_16445939_SNP C T 0.3379 49 96 0.8266 8.1765204897488630E-01
3R_16445966_SNP C T 0.3288 48 98 0.7551 7.4451061253555340E-01
3R_16445988_SNP A T 0.1111 17 136 0.5435 5.3529497953194083E-01
3R_16445993_SNP T A 0.1748 25 118 0.9898 9.8923485510634368E-01
3R_16446000_SNP A G 0.0625 10 150 0.8561 8.5294369165399386E-01
3R_16446196_SNP A T 0.1076 17 141 0.7244 7.2007351965368416E-01
3R_16446304_SNP T C 0.3288 48 98 0.978 9.7693818291050272E-01
3R_16446309_SNP C A 0.3221 48 101 0.8746 8.6949208754170570E-01
3R_16446449_SNP A C 0.3784 56 92 0.7827 7.7834243147776350E-01
3R_16446498_SNP G A 0.3893 58 91 0.9829 9.8379901145003679E-01
3R_16446500_SNP C T 0.4027 60 89 0.6639 6.5035269537627305E-01
3R_16446610_SNP A T 0.2848 43 108 0.5786 5.6523312071575815E-01
3R_16446774_SNP A T 0.3172 46 99 0.6462 6.2895784246644237E-01
3R_16446833_SNP T A 0.4054 60 88 0.5477 5.2965145549634385E-01
3R_16446842_SNP T A 0.3986 59 89 0.549 5.3047508197058302E-01
3R_16446953_DEL A AC 0.3926 53 82 0.7203 7.1597785749624632E-01
3R_16446970_SNP C T 0.3942 54 83 0.7558 7.6255271601539554E-01
3R_16447017_SNP G A 0.3517 51 94 0.6236 6.0728365796447725E-01
3R_16447071_SNP C A 0.4101 57 82 0.3957 3.6935303679805176E-01
3R_16447185_SNP T A 0.1727 24 115 0.3679 3.3352316534863835E-01
3R_16447190_SNP A G 0.2836 38 96 0.9053 8.9789556321317698E-01
3R_16447205_SNP T G 0.1799 25 114 0.327 2.9388233476079417E-01
3R_16447216_SNP G T 0.295 41 98 0.8974 8.9136704645625986E-01
3R_16447236_SNP A G 0.2958 42 100 0.8586 8.5014030575547384E-01
3R_16447238_SNP C G 0.2908 41 100 0.8757 8.6776101037463538E-01
3R_16447255_INS AG A 0.2667 36 99 0.8302 8.1877258287550869E-01
3R_16447261_SNP A G 0.2701 37 100 0.6865 6.6658022506663905E-01
3R_16447278_SNP C T 0.303 40 92 0.8075 7.9260853168984136E-01
3R_16447389_SNP T C 0.05 8 152 0.8806 8.7793670897812837E-01
3R_16447516_SNP A G 0.3904 57 89 0.6976 6.8772033571779834E-01
3R_16447563_SNP A G 0.4631 69 80 0.8019 7.9497958419257864E-01
3R_16448008_SNP C A 0.4737 72 80 0.5663 5.5731573294527315E-01
3R_16448077_SNP G C 0.4865 72 76 0.7555 7.4567260765137622E-01
3R_16448182_SNP C T 0.3836 56 90 0.5686 5.5043992456846746E-01
3R_16448450_SNP T A 0.2571 36 104 0.4027 3.8396530821141961E-01
3R_16448579_SNP A C 0.06329 10 148 0.6425 6.3455158512937859E-01
3R_16449151_SNP C T 0.05031 8 151 0.8317 8.2790447582664639E-01
3R_16449288_SNP G A 0.0566 9 150 0.8878 8.8532661476051777E-01
3R_16449387_SNP G C 0.3816 58 94 0.8829 8.7958625777836341E-01
3R_16449989_SNP A G 0.4392 65 83 0.7387 7.2821946791693570E-01
3R_16450128_SNP A G 0.3026 46 106 0.5255 5.1644752627799406E-01
3R_16450456_DEL C CGAAGCC 0.331 48 97 0.9604 9.5891983100297939E-01
3R_16450487_SNP A T 0.3961 61 93 0.9373 9.3556971177950732E-01
3R_16450496_SNP T C 0.3922 60 93 0.9005 8.9754757068202462E-01
3R_16450503_SNP G A 0.451 69 84 0.9914 9.9109135656546632E-01
3R_16450574_SNP G T 0.3867 58 92 0.8219 8.1551683337879977E-01
3R_16450653_SNP T C 0.4027 60 89 0.8091 8.0256957718890498E-01
3R_16450675_INS ATTTTTGTTA A 0.4 58 87 0.969 9.6807596142797570E-01
3R_16451328_SNP G A 0.493 70 72 0.3997 3.7719184634875347E-01
3R_16451387_SNP T C 0.4694 69 78 0.2695 2.4933781309648262E-01
3R_16451486_SNP T A 0.4964 69 70 0.2458 2.5821564233576300E-01
3R_16452424_SNP C T 0.1132 18 141 0.8665 8.6452168210258229E-01
3R_16452800_SNP T A 0.2914 44 107 0.6762 6.6655698971666522E-01
3R_16452801_SNP C G 0.4828 70 75 0.8796 8.7334773670172505E-01
3R_16452986_SNP G A 0.2815 38 97 0.9568 9.5699016120300240E-01
3R_16453121_SNP A G 0.05195 8 146 0.7343 7.2437490744729804E-01
3R_16453163_SNP T G 0.05096 8 149 0.8699 8.6610968292511170E-01
3R_16453219_SNP A G 0.3566 51 92 0.6279 6.0829122056501173E-01
3R_16453461_SNP T C 0.3662 52 90 0.9915 9.9099396910168291E-01
3R_16453511_SNP G A 0.4459 66 82 0.9107 9.0669622774570358E-01
3R_16454050_SNP G A 0.4658 68 78 0.2846 2.6734123351736416E-01
3R_16454105_SNP A T 0.4966 73 74 0.3136 2.9491629841385125E-01
3R_16454199_SNP C T 0.5 69 69 0.3451 3.1789058640076828E-01
3R_16454345_SNP A G 0.446 62 77 0.7666 7.5211494100479293E-01
3R_16454426_DEL G AAA 0.3425 50 96 0.6582 6.4306294762577976E-01
3R_16454501_SNP T G 0.3946 58 89 0.8834 8.7782942468422742E-01
3R_16454685_SNP G A 0.349 52 97 0.8562 8.5112138707944263E-01
3R_16454694_SNP G A 0.5 72 72 0.7617 7.4943477484668430E-01
3R_16455270_SNP T C 0.2038 32 125 0.6385 6.2952995173453519E-01
3R_16455396_SNP G T 0.2763 42 110 0.8314 8.2482950222931084E-01
3R_16456065_SNP G A 0.1226 19 136 0.9498 9.4797474002630333E-01
3R_16456076_SNP C A 0.2949 46 110 0.9228 9.2082769611104798E-01
3R_16456166_SNP A G 0.281 43 110 0.8898 8.8710085129015193E-01
3R_16456220_SNP C T 0.375 57 95 0.499 4.8680657567479102E-01
3R_16456918_SNP C T 0.4379 67 86 0.4341 4.2377132015806318E-01
3R_16457033_SNP C T 0.1169 18 136 0.9208 9.1783929421429977E-01
3R_16457044_SNP C A 0.1282 20 136 0.968 9.6700689157276598E-01
3R_16457158_DEL T TA 0.05031 8 151 0.2596 2.5051444465748118E-01
3R_16457169_SNP C G 0.1688 26 128 0.4666 4.5313588451730524E-01
3R_16457175_INS GACTATG G 0.1688 26 128 0.4666 4.5313588451730524E-01
3R_16457266_SNP T C 0.06918 11 148 0.5454 5.3863940015327660E-01
3R_16457365_SNP G A 0.2065 32 123 0.4584 4.4607742923029181E-01
3R_16457389_SNP A G 0.05031 8 151 0.2596 2.5051444465748118E-01
3R_16457392_SNP C A 0.05031 8 151 0.2596 2.5051444465748118E-01
3R_16457395_SNP C T 0.1961 30 123 0.5415 5.2833680489968304E-01
3R_16457479_SNP T G 0.2092 32 121 0.4628 4.4750484451380734E-01
3R_16457488_SNP C T 0.2105 32 120 0.4751 4.5881477164081519E-01
3R_16457568_SNP A G 0.1709 27 131 0.8069 8.0315820797111370E-01
3R_16457691_SNP G C 0.2208 34 120 0.4993 4.8878975935458868E-01
3R_16457943_SNP C T 0.2143 33 121 0.5085 4.9799817566552973E-01
3R_16457949_SNP T C 0.1529 24 133 0.9434 9.4229038335225768E-01
3R_16458072_SNP A G 0.1329 21 137 0.9849 9.8460940245052864E-01
3R_16458180_SNP G A 0.3439 54 103 0.6669 6.6122159678474068E-01
3R_16458339_SNP T C 0.1321 21 138 0.9024 9.0077412592652750E-01
3R_16458552_SNP G C 0.05 8 152 0.7146 7.0941344616479129E-01
3R_16458612_SNP A C 0.1742 27 128 0.9432 9.4188421146951928E-01
3R_16458813_SNP G A 0.3464 53 100 0.7065 6.9800231729303319E-01
3R_16459173_SNP C T 0.2138 31 114 0.6462 6.3062744282806793E-01
3R_16459182_SNP T C 0.1799 25 114 0.9801 9.7915973332142248E-01
3R_16459696_DEL A AA 0.1538 22 121 0.9874 9.8673681929995849E-01
3R_16459892_SNP A G 0.1346 21 135 0.5197 5.0677550036382968E-01
3R_16460072_SNP A G 0.09091 14 140 0.5727 5.6337446542235847E-01
3R_16460435_SNP T C 0.0641 10 146 0.452 4.4402899522131467E-01
3R_16461083_SNP A G 0.06369 10 147 0.3832 3.7017996781424189E-01
3R_16461162_DEL G GAG 0.07895 12 140 0.6573 6.8154672937617833E-01
3R_16461232_DEL C CA 0.09333 14 136 0.7886 7.8021586355573402E-01
3R_16461267_SNP T A 0.1842 28 124 0.9998 9.9982230760371216E-01
3R_16461819_SNP T C 0.1603 25 131 0.7012 6.9445498370051473E-01
3R_16463168_SNP T A 0.05063 8 150 0.328 3.1775703715843018E-01
3R_16463194_SNP C T 0.07792 12 142 0.4157 3.9944654617979503E-01
3R_16463215_SNP T C 0.06623 10 141 0.4101 3.8947521470462987E-01
3R_16463284_SNP A G 0.0719 11 142 0.433 4.1542840540269155E-01
3R_16463482_SNP T A 0.06494 10 144 0.3723 3.5567905811979861E-01
3R_16463709_SNP G T 0.05195 8 146 0.3414 3.2463511683081347E-01
3R_16463940_SNP G A 0.05263 8 144 0.2745 2.5522474015866869E-01
3R_16464213_SNP A G 0.0641 10 146 0.3741 3.6053705788002299E-01
3R_16464336_SNP G A 0.07006 11 146 0.1942 1.8288118954395494E-01
3R_16464382_SNP T G 0.06173 10 152 0.1832 1.7744037669284318E-01
3R_16464466_SNP C T 0.05732 9 148 0.4019 3.8973851715603680E-01
3R_16464486_SNP C G 0.05732 9 148 0.4019 3.8973851715603680E-01
3R_16464519_SNP G C 0.05732 9 148 0.4019 3.8973851715603680E-01
3R_16465239_SNP C T 0.06369 10 147 0.3819 3.6831457346336294E-01
3R_16465434_SNP C T 0.06329 10 148 0.4196 4.0773628497572689E-01
3R_16465486_SNP A G 0.05128 8 148 0.7383 7.3290378390120159E-01
3R_16465526_SNP G T 0.05769 9 147 0.3628 3.4792053558612690E-01
3R_16465611_SNP A G 0.0641 10 146 0.3062 2.9326985229605806E-01
3R_16465701_SNP A G 0.06329 10 148 0.3845 3.7233478613706794E-01
3R_16466038_SNP A G 0.05556 9 153 0.3952 3.8902627445652516E-01
3R_16466540_SNP G A 0.06748 11 152 0.05041 4.7629177897719616E-02
3R_16467032_SNP A G 0.1769 26 121 0.7755 7.6834454232962512E-01
3R_16467170_SNP G A 0.08917 14 143 0.5309 5.2026933352617899E-01
3R_16467278_SNP C A 0.0559 9 152 0.4087 4.0108142498655586E-01
3R_16467497_SNP A G 0.07143 11 143 0.9729 9.7189617515517224E-01
3R_16467739_SNP A C 0.1139 18 140 0.5321 5.2218528924782814E-01
3R_16467799_SNP G A 0.06098 10 154 0.03748 3.5506550682790745E-02
3R_16468696_SNP G A 0.3537 52 95 0.6168 6.0401293508436527E-01
3R_16468768_SNP G T 0.3333 50 100 0.7857 7.7856771710338746E-01
3R_16468798_SNP A C 0.3446 51 97 0.7096 7.0028735550997978E-01
3R_16468822_SNP C G 0.351 53 98 0.62 6.1298933812911460E-01
3R_16468834_SNP C T 0.3533 53 97 0.7512 7.4307538120175876E-01
3R_16468918_SNP C T 0.3446 51 97 0.9537 9.5186971068069925E-01
3R_16468942_SNP T A 0.3533 53 97 0.9719 9.7098813631729242E-01
3R_16468972_SNP T G 0.3514 52 96 0.9711 9.7003207105364941E-01
3R_16469127_SNP T A 0.3709 56 95 0.9675 9.6653077808272236E-01
3R_16470113_SNP A T 0.05442 8 139 0.878 8.7510691257364581E-01
3R_16470374_SNP T G 0.05031 8 151 0.8491 8.4560737344579540E-01
3R_16470422_SNP C T 0.3642 55 96 0.04964 3.9929651753428164E-02
3R_16470475_SNP G C 0.3289 50 102 0.09654 9.0243807695353895E-02
3R_16470516_SNP T G 0.08125 13 147 0.2881 2.7822779544503906E-01
3R_16470572_SNP G C 0.172 27 130 0.8618 8.5865630082266009E-01
3R_16470693_SNP C T 0.24 36 114 0.2043 1.8818096672683349E-01
3R_16470703_SNP A C 0.277 41 107 0.9897 9.8916043302499579E-01
3R_16470713_SNP C G 0.1871 29 126 0.4258 4.1254938815636988E-01
3R_16470798_SNP A G 0.2065 32 123 0.4494 4.3776589714966918E-01
3R_16470810_SNP A T 0.1987 31 125 0.4315 4.1978489072123248E-01
3R_16470945_SNP A G 0.3439 54 103 0.05283 4.6662993893698303E-02
3R_16471000_SNP C A 0.09375 15 145 0.6311 6.2983678878391336E-01
3R_16471070_SNP T C 0.1013 16 142 0.7219 7.1647444610541478E-01
3R_16471148_SNP G A 0.3526 55 101 0.06375 5.6427159870205780E-02
3R_16471208_SNP C G 0.3613 56 99 0.04567 3.9272961481838398E-02
3R_16471238_SNP T C 0.3571 55 99 0.03013 2.7705941305643061E-02
3R_16471287_SNP G A 0.3576 54 97 0.06305 5.2050512028123871E-02
3R_16471301_DEL ATATA A 0.3885 54 85 0.07833 6.0400882634918822E-02
3R_16471309_INS A AGTTTTGGA 0.375 54 90 0.02424 2.0481569849048510E-02
3R_16471540_SNP G A 0.2774 43 112 0.3719 3.6854997325980554E-01
3R_16471555_SNP C T 0.2821 44 112 0.4388 4.2738738264256082E-01
3R_16471567_INS C TT 0.3233 43 90 0.1941 2.0484559403649816E-01
3R_16471772_SNP T C 0.2839 44 111 0.2722 2.5894951463626070E-01
3R_16472148_SNP T C 0.1484 23 132 0.3616 3.4967113704426434E-01
3R_16472150_SNP A G 0.1523 23 128 0.3541 3.3837647347065591E-01
3R_16472187_SNP G T 0.129 20 135 0.4364 4.2357165966070953E-01
3R_16472229_SNP A C 0.2829 43 109 0.3253 3.1944142853076574E-01
3R_16472263_SNP G A 0.3354 53 105 0.13 1.2221199210416667E-01
3R_16472264_SNP G A 0.3141 49 107 0.04492 3.8501752003659656E-02
3R_16472269_SNP T C 0.3121 49 108 0.03245 3.0951320652574586E-02
3R_16472280_SNP T C 0.3057 48 109 0.04165 3.5989115886174448E-02
3R_16472513_SNP G A 0.2194 34 121 0.5304 5.1915130188422398E-01
3R_16472530_SNP G A 0.2194 34 121 0.5304 5.1915130188422398E-01
3R_16472571_SNP G A 0.2194 34 121 0.5304 5.1915130188422398E-01
3R_16472573_DEL AA TGAGTTT 0.2092 32 121 0.6534 6.4476405640422707E-01
3R_16472583_SNP A G 0.2157 33 120 0.6995 6.9208363663316130E-01
3R_16472591_SNP A T 0.2143 33 121 0.6816 6.7455352799453849E-01
3R_16472596_SNP A T 0.2143 33 121 0.6816 6.7455352799453849E-01
3R_16472598_SNP T C 0.2194 34 121 0.5304 5.1915130188422398E-01
3R_16472615_SNP A G 0.2143 33 121 0.6816 6.7455352799453849E-01
3R_16472762_SNP G A 0.3333 49 98 0.967 9.6560730575656417E-01
3R_16472789_SNP A T 0.3423 51 98 0.9924 9.9216748285161860E-01
3R_16472815_SNP T A 0.3423 51 98 0.9924 9.9216748285161860E-01
3R_16473089_SNP T C 0.2067 31 119 0.6452 6.3570725893321622E-01
3R_16473173_SNP A G 0.3061 45 102 0.8588 8.5327926365633378E-01
3R_16473179_SNP G T 0.3056 44 100 0.8363 8.2838020055621131E-01
3R_16473291_SNP G A 0.3356 50 99 0.9446 9.4261858590421244E-01
3R_16473297_SNP G A 0.3311 49 99 0.929 9.2634244689881162E-01
3R_16473459_SNP C T 0.09032 14 141 0.9744 9.7351473072940575E-01
3R_16473577_SNP G C 0.0915 14 139 0.9874 9.8695135872860718E-01
3R_16473600_SNP T A 0.08609 13 138 0.9498 9.4752775289310165E-01
3R_16473646_SNP C G 0.09804 15 138 0.9422 9.3985803192280415E-01
3R_16473697_DEL C AT 0.08442 13 141 0.8597 8.5473474192001375E-01
3R_16473722_SNP C T 0.0974 15 139 0.9475 9.4553910583569767E-01
3R_16473724_DEL T TACT 0.0974 15 139 0.9475 9.4553910583569767E-01
3R_16473863_SNP T C 0.08805 14 145 0.9516 9.5046788213715971E-01
3R_16474292_SNP G C 0.1242 19 134 0.9309 9.2891765584823693E-01
3R_16474364_DEL T TATATAT 0.08209 11 123 0.7188 7.0269401929544850E-01
3R_16474409_SNP T A 0.1242 19 134 0.7015 6.9063111789376586E-01
3R_16474451_SNP T A 0.1184 18 134 0.9492 9.4732253100436326E-01
3R_16475902_SNP A G 0.06494 10 144 0.723 7.1301971108097284E-01
3R_16475935_SNP T C 0.07097 11 144 0.7534 7.4523800083615011E-01
3R_16476076_SNP A T 0.05844 9 145 0.9259 9.2318299427944539E-01
3R_16476111_SNP A C 0.07692 12 144 0.9987 9.9862266210846728E-01
3R_16476115_SNP T A 0.07692 12 144 0.9987 9.9862266210846728E-01
3R_16476121_SNP T C 0.07643 12 145 0.9944 9.9427186203917817E-01
3R_16476129_SNP A T 0.06494 10 144 0.8872 8.8301098771152897E-01
3R_16476131_SNP C T 0.07051 11 145 0.9528 9.5124849169719039E-01
3R_16476135_SNP G T 0.0641 10 146 0.892 8.8848640553269576E-01
3R_16476138_SNP G T 0.05844 9 145 0.915 9.1182138732765905E-01
3R_16476152_SNP A C 0.06 9 141 0.5251 5.1008839040206289E-01
3R_16476191_SNP T C 0.07843 12 141 0.9845 9.8389615508296091E-01
3R_16476253_SNP T G 0.09877 16 146 0.9713 9.7094109662724049E-01
3R_16477040_SNP A G 0.05625 9 151 0.5269 5.1766324522567575E-01
3R_16477067_SNP G A 0.0625 10 150 0.5012 4.9166427639421972E-01
3R_16477118_SNP A C 0.1132 18 141 0.8665 8.6452168210258229E-01
3R_16477274_SNP T G 0.2115 33 123 0.9745 9.7379229351073548E-01
3R_16477298_SNP G A 0.2166 34 123 0.9805 9.8008552653916814E-01
3R_16477328_SNP G A 0.2051 32 124 0.8197 8.1683185856896734E-01
3R_16477360_SNP G A 0.05 8 152 0.6319 6.2425553323564520E-01
3R_16477416_SNP C T 0.05096 8 149 0.6443 6.3445463677828562E-01
3R_16477608_SNP T C 0.05063 8 150 0.6379 6.2876341338298547E-01
3R_16477945_SNP G C 0.1039 16 138 0.5604 5.5058984329999583E-01
3R_16477991_SNP T G 0.08176 13 146 0.9351 9.3412637517748487E-01
3R_16478058_SNP G T 0.109 17 139 0.9675 9.6690295043086416E-01
3R_16478166_SNP C T 0.14 21 129 0.8466 8.4076243608448242E-01
3R_16478425_SNP T A 0.1307 20 133 0.8282 8.2337700114406331E-01
3R_16478468_SNP C T 0.1242 19 134 0.8979 8.9478587622284700E-01
3R_16478599_SNP G C 0.2885 45 111 0.4998 4.8975033065035323E-01
3R_16478953_SNP T C 0.05128 8 148 0.6524 6.4198053022228574E-01
3R_16479018_SNP T C 0.05128 8 148 0.6524 6.4198053022228574E-01
3R_16479072_SNP C T 0.05128 8 148 0.6524 6.4198053022228574E-01
3R_16479298_SNP G C 0.05161 8 147 0.6545 6.4358607929411604E-01
3R_16479316_SNP T C 0.05096 8 149 0.6443 6.3445463677828562E-01
3R_16479424_SNP T C 0.05 8 152 0.4939 4.8399625355609055E-01
3R_16479433_SNP G A 0.05161 8 147 0.6886 6.7830514614931281E-01
3R_16479477_SNP G T 0.07143 11 143 0.7639 7.5580262302885204E-01
3R_16479528_SNP T G 0.05732 9 148 0.6502 6.4107430089346074E-01
3R_16479570_SNP G A 0.06329 10 148 0.6155 6.0678740157436750E-01
3R_16479672_SNP T C 0.05844 9 145 0.6679 6.5673841231246977E-01
3R_16479675_SNP G A 0.05844 9 145 0.6633 6.5208264588408316E-01
3R_16479783_SNP T G 0.05063 8 150 0.6244 6.1561935783506638E-01
3R_16479930_SNP C T 0.06369 10 147 0.6404 6.3081336651656827E-01
3R_16480026_SNP G A 0.3464 53 100 0.8942 8.8990398685852401E-01
3R_16480047_SNP T A 0.3377 51 100 0.9462 9.4365277534273151E-01
3R_16480083_SNP A G 0.3378 50 98 0.956 9.5415222732391602E-01
3R_16480086_SNP G A 0.3311 49 99 0.7246 7.1045182327831757E-01
3R_16480098_SNP A G 0.3333 50 100 0.9155 9.1237729142341961E-01
3R_16480134_SNP A C 0.3464 53 100 0.9224 9.1936203749558343E-01
3R_16481237_SNP G A 0.07006 11 146 0.6702 6.6109730681478873E-01
3R_16481380_SNP T C 0.1366 22 139 0.9657 9.6536851104887211E-01
3R_16481723_SNP A C 0.06452 10 145 0.7069 6.9708514021793100E-01
3R_16482104_SNP C T 0.05096 8 149 0.6443 6.3445463677828562E-01
3R_16482548_SNP T C 0.07692 12 144 0.9204 9.1851134955337344E-01
3R_16482671_SNP A G 0.05806 9 146 0.8705 8.6587829711444753E-01
3R_16482764_SNP T G 0.05096 8 149 0.6875 6.8252339678662333E-01
3R_16482830_SNP T A 0.06918 11 148 0.7547 7.5096770945143709E-01
3R_16482838_SNP C A 0.06918 11 148 0.7547 7.5096770945143709E-01
3R_16482990_SNP C A 0.06832 11 150 0.7664 7.6195620159811872E-01
3R_16483014_SNP C A 0.05 8 152 0.6419 6.3468695247986506E-01
3R_16483075_SNP T A 0.07432 11 137 0.6924 6.7923381919286896E-01
3R_16483258_SNP A G 0.08497 13 140 0.6394 6.2778071733862362E-01
3R_16483661_SNP A G 0.09434 15 144 0.9301 9.2927553848966316E-01
3R_16483677_SNP T G 0.05096 8 149 0.4937 4.8166066979089850E-01
3R_16483843_SNP A C 0.1133 17 133 0.1918 1.7714604792287303E-01
3R_16483909_SNP T C 0.4837 74 79 0.4571 4.4604507577048425E-01
3R_16484008_SNP A G 0.4437 67 84 0.4862 4.6991421619082996E-01
3R_16484034_SNP T C 0.1562 25 135 0.2454 2.3503732079630935E-01
3R_16484611_SNP C A 0.0625 10 150 0.3616 3.5477419094136819E-01
3R_16485040_SNP A T 0.3487 53 99 0.7874 7.7996813894158645E-01
3R_16485318_SNP A G 0.3514 52 96 0.2331 2.1132677353592122E-01
3R_16485666_SNP C T 0.473 70 78 0.7492 7.6113189447355412E-01
3R_16485692_SNP C A 0.5 73 73 0.393 3.7070309305989990E-01
3R_16485705_SNP T C 0.4 60 90 0.3911 3.8242412886825494E-01
3R_16485725_SNP G A 0.06329 10 148 0.4263 4.2220992938405311E-01
3R_16485742_SNP C A 0.473 70 78 0.6788 6.6309957007071252E-01
3R_16485752_SNP C G 0.4172 63 88 0.5979 5.8607730305025241E-01
3R_16485754_DEL A AG 0.4211 64 88 0.6286 6.1843433027726524E-01
3R_16485807_SNP A G 0.403 54 80 0.7625 7.5396077987954557E-01
3R_16486121_SNP T G 0.05031 8 151 0.7312 7.2510289471072753E-01
3R_16486326_SNP A G 0.3072 47 106 0.9409 9.3943520476925502E-01
3R_16486476_INS TT T 0.1329 19 124 0.5413 5.5521741521756451E-01
3R_16486566_SNP C T 0.3052 47 107 0.7462 7.3911050748930873E-01
3R_16486570_SNP G C 0.3013 47 109 0.7549 7.4930635214626407E-01
3R_16486587_SNP T G 0.3113 47 104 0.9218 9.2011688385111468E-01
3R_16486634_SNP T A 0.3506 54 100 0.6109 6.0104069447855935E-01
3R_16486707_DEL A AA 0.2482 35 106 0.6874 6.7417477640167456E-01
3R_16486729_SNP A G 0.2808 41 105 0.851 8.4412730918668810E-01
3R_16486786_SNP A T 0.3158 48 104 0.8173 8.1078218478677522E-01
3R_16486801_SNP A G 0.3245 49 102 0.8466 8.4283317589720053E-01
3R_16486879_SNP C T 0.2614 40 113 0.8323 8.2802041191859987E-01
3R_16486895_SNP T A 0.1111 18 144 0.3735 3.6596550283426910E-01
3R_16487011_SNP C T 0.2759 40 105 0.9063 9.0433261365270823E-01
3R_16487104_SNP T C 0.1677 26 129 0.1494 1.3821873811341623E-01
3R_16487135_SNP T A 0.1667 26 130 0.1579 1.4467041528445646E-01
3R_16487145_SNP C A 0.05521 9 154 0.1341 1.2915711172768951E-01
3R_16487300_SNP A C 0.4641 71 82 0.3638 3.5044150385331385E-01
3R_16487324_SNP C G 0.3553 54 98 0.3115 2.9143713453175069E-01
3R_16487328_DEL C CT 0.2517 38 113 0.9808 9.8019578283616771E-01
3R_16487387_SNP G A 0.3784 56 92 0.3476 3.2272835273289890E-01
3R_16487395_SNP T G 0.2533 38 112 0.646 6.3661453850313010E-01
3R_16487592_SNP A T 0.4375 63 81 0.4365 4.0861502778169545E-01
3R_16487632_SNP C A 0.2922 45 109 0.4212 4.1012119175539441E-01
3R_16487646_DEL AG TCC 0.3867 58 92 0.1827 1.6374982733917864E-01
3R_16487687_SNP G A 0.396 59 90 0.2336 2.1725853307130927E-01
3R_16487751_SNP A T 0.06452 10 145 0.4746 4.5890185563928376E-01
3R_16487809_SNP G C 0.2878 40 99 0.2152 1.9620688995904367E-01
3R_16487915_SNP G A 0.4571 64 76 0.8434 8.3286307948217075E-01
3R_16487981_DEL C CAC 0.3873 55 87 0.8669 8.5955934620296537E-01
3R_16488338_SNP A C 0.06098 10 154 0.6299 6.2631596023897063E-01
3R_16488369_SNP A G 0.3046 46 105 0.676 6.6410733816228817E-01
3R_16488554_SNP T C 0.2675 42 115 0.7704 7.6738019100098487E-01
3R_16488565_SNP G A 0.3245 49 102 0.7899 7.8460146787012996E-01
3R_16488597_SNP T G 0.103 17 148 0.519 5.1577642799880452E-01
3R_16488599_SNP G A 0.2133 32 118 0.6449 6.3477524816568720E-01
3R_16488649_SNP C A 0.2792 43 111 0.8358 8.3002271957629870E-01
3R_16488654_SNP G A 0.4082 60 87 0.7399 7.2900264101673540E-01
3R_16488660_SNP T A 0.09375 15 145 0.5247 5.1643056939360732E-01
3R_16488663_SNP A C 0.2282 34 115 0.4204 3.9995252583693364E-01
3R_16488668_SNP C T 0.07742 12 143 0.6501 6.3880208900271618E-01
3R_16488688_SNP T C 0.4662 62 71 0.8342 8.2425626296678178E-01
3R_16488690_SNP T A 0.1448 21 124 0.6424 6.3827180453365018E-01
3R_16488705_SNP T C 0.4789 68 74 0.7728 7.6371880070587783E-01
3R_16488731_SNP T C 0.4658 68 78 0.3645 3.4875629396992924E-01
3R_16488733_SNP A G 0.3421 52 100 0.2879 2.6989819160046147E-01
3R_16488748_INS G GCTGAGTAATCTGATAG 0.3662 52 90 0.2686 2.4370841471074123E-01
3R_16488766_SNP A C 0.4041 59 87 0.5626 5.4493679830478459E-01
3R_16488802_SNP C T 0.4354 64 83 0.8325 8.2612156989299390E-01
3R_16488814_SNP A G 0.1118 18 143 0.8664 8.6421341387096451E-01
3R_16488866_SNP T C 0.2452 38 117 0.9595 9.5816360717226567E-01
3R_16488869_SNP A G 0.06748 11 152 0.9184 9.1736772750334517E-01
3R_16488910_SNP C G 0.3097 48 107 0.431 4.1541133645848449E-01
3R_16489205_SNP T C 0.1933 29 121 0.7516 7.4182239970598451E-01
3R_16489307_SNP A G 0.05625 9 151 0.6151 6.1007892861706958E-01
3R_16489348_SNP C G 0.2252 34 117 0.8555 8.5101102519065996E-01
3R_16489360_SNP G T 0.2157 33 120 0.7357 7.2572287293958126E-01
3R_16489388_SNP T C 0.3933 59 91 0.7531 7.4516770564308765E-01
3R_16489479_SNP A C 0.48 72 78 0.7407 7.3050681984834809E-01
3R_16489702_SNP C T 0.05031 8 151 0.5461 5.3650154931258154E-01
3R_16489767_SNP C T 0.4631 69 80 0.9795 9.7877249454486204E-01
3R_16489783_SNP T C 0.4392 65 83 0.8553 8.4956009312125258E-01
3R_16490067_SNP G C 0.1233 18 128 0.2185 2.3248433518773548E-01
3R_16490076_SNP T G 0.07333 11 139 0.6394 6.2803337640057100E-01
3R_16490210_SNP C T 0.4792 69 75 0.4908 4.7410435230785619E-01
3R_16490260_SNP C T 0.4306 62 82 0.3288 3.0480508024275221E-01
3R_16490429_SNP A T 0.298 45 106 0.7634 7.5613633503720790E-01
3R_16490498_SNP A G 0.05732 9 148 0.5192 5.0698986814322000E-01
3R_16490535_SNP G T 0.4626 68 79 0.6678 6.5182215276390210E-01
3R_16490536_SNP G A 0.4295 64 85 0.725 7.1295490703104203E-01
3R_16490556_SNP C T 0.05128 8 148 0.4146 3.9968027939949435E-01
3R_16490571_SNP G A 0.05732 9 148 0.5192 5.0698986814322000E-01
3R_16490575_SNP C A 0.06452 10 145 0.7198 7.1015360412519679E-01
3R_16490592_SNP T C 0.411 60 86 0.4887 4.6712136714985886E-01
3R_16490633_SNP T C 0.4013 61 91 0.4719 4.5585261444174430E-01
3R_16490685_SNP C A 0.4521 66 80 0.7035 6.8994942316821817E-01
3R_16490706_SNP T C 0.4459 66 82 0.6671 6.5159589854217881E-01
3R_16490771_SNP T C 0.4414 64 81 0.8229 8.1266255373047980E-01
3R_16490775_SNP A G 0.4859 69 73 0.8494 8.3962145787769438E-01
3R_16490871_SNP T C 0.4931 71 73 0.9382 9.3449834654767094E-01
3R_16490912_SNP G C 0.4931 71 73 0.5739 5.5270856522078748E-01
3R_16490926_SNP A G 0.1118 18 143 0.8823 8.8091143979681052E-01
3R_16490971_SNP A G 0.4306 62 82 0.251 2.2576106061192691E-01
3R_16490992_SNP C A 0.4027 60 89 0.1539 1.4129595499372083E-01
3R_16491012_SNP C T 0.3716 55 93 0.1946 1.8083613604993598E-01
3R_16491029_SNP T C 0.0828 13 144 0.5003 4.9224560338365375E-01
3R_16491034_SNP A G 0.3537 52 95 0.2228 2.0812584164714398E-01
3R_16491053_SNP A C 0.4583 66 78 0.2827 2.6164771076784854E-01
3R_16491242_DEL G GCGCCCCAGTTG 0.223 31 108 0.04122 3.0603103787068504E-02
3R_16491259_SNP A G 0.1923 30 126 0.0573 5.0264036769318163E-02
3R_16491318_SNP T C 0.3427 49 94 0.4696 4.4741412568401839E-01
3R_16491322_SNP G A 0.1613 25 130 0.2837 2.7055608489845029E-01
3R_16491414_SNP A G 0.1203 19 139 0.1011 9.6138876553571007E-02
3R_16491419_SNP A C 0.08075 13 148 0.03783 3.6405958585825675E-02
3R_16491449_SNP C T 0.363 53 93 0.1171 9.8861971040898444E-02
3R_16491593_SNP C A 0.4172 63 88 0.4787 4.6297070700720711E-01
3R_16491607_SNP A G 0.4503 68 83 0.273 2.5554519858631930E-01
3R_16491635_SNP T C 0.4698 70 79 0.3337 3.1287295699544360E-01
3R_16491654_SNP T A 0.4564 68 81 0.2779 2.5918926574048595E-01
3R_16491665_SNP A G 0.0915 14 139 0.4184 4.0117773625955166E-01
3R_16491741_SNP T C 0.4122 61 87 0.108 9.2859197334300259E-02
3R_16491743_SNP A T 0.1076 17 141 0.9734 9.7288206877378280E-01
3R_16491778_SNP G T 0.4384 64 82 0.4906 4.7063263158524715E-01
3R_16491863_SNP A G 0.415 61 86 0.1287 1.1097124826952487E-01
3R_16492052_INS TT T 0.08904 13 133 0.4148 3.9863655991104296E-01
3R_16492100_SNP T A 0.1304 21 140 0.5999 5.9394155671683180E-01
3R_16492136_SNP T A 0.3618 55 97 0.02145 2.0951376823528736E-02
3R_16492143_INS ATTGTA A 0.4459 66 82 0.01612 1.3061929902203432E-02
3R_16492149_SNP A C 0.396 59 90 0.03026 2.3788148908930540E-02
3R_16492173_SNP A C 0.3595 55 98 0.009257 7.5638942002815186E-03
3R_16492196_SNP C T 0.2549 39 114 0.6329 6.2219378638440292E-01
3R_16492215_SNP C A 0.3907 59 92 0.0197 1.8369141707806364E-02
3R_16492234_SNP G C 0.3562 52 94 0.04454 3.5729091160181525E-02
3R_16492239_SNP G T 0.1688 27 133 0.4761 4.6762438547187568E-01
3R_16492338_SNP C A 0.396 59 90 0.5389 5.2370478428588152E-01
3R_16492424_SNP G A 0.3289 49 100 0.9366 9.3437870801445089E-01
3R_16492428_SNP C T 0.3624 54 95 0.9876 9.8707305642589283E-01
3R_16492480_SNP T A 0.4257 63 85 0.7941 7.8661073786484348E-01
3R_16492837_SNP A C 0.3013 47 109 0.2847 2.7229467526857976E-01
3R_16492881_SNP C A 0.3356 49 97 0.2115 1.9383167992015971E-01
3R_16492911_SNP G T 0.26 39 111 0.139 1.2728891543296073E-01
3R_16492915_SNP A G 0.2484 39 118 0.1474 1.3720886754593942E-01
3R_16492916_SNP T C 0.2564 40 116 0.1876 1.7563443315454363E-01
3R_16492963_INS TATT T 0.1353 18 115 0.8853 8.8941470437036885E-01
3R_16492965_SNP A G 0.2133 32 118 0.164 1.4633747533280139E-01
3R_16493033_SNP T A 0.1329 21 137 0.935 9.3543172450074830E-01
3R_16493056_SNP A T 0.1104 17 137 0.8848 8.8217467457053023E-01
3R_16493059_INS A AGTTATA 0.1419 22 133 0.7145 7.0950563321741433E-01
3R_16493065_SNP G C 0.1689 25 123 0.2274 2.1060537502730248E-01
3R_16493079_SNP A G 0.1633 24 123 0.1844 1.7282217488592000E-01
3R_16493100_SNP C T 0.1382 21 131 0.9742 9.7342190746691948E-01
3R_16493114_SNP T A 0.3796 52 85 0.2274 2.0111657041873543E-01
3R_16493115_SNP A C 0.3741 52 87 0.2937 2.7581007166005334E-01
3R_16493191_SNP A T 0.1081 16 132 0.8194 8.1420320819338476E-01
3R_16493206_INS TACTTATGATTTCGATTT T 0.1143 16 124 0.9871 9.8632317307790052E-01
3R_16493247_SNP A T 0.4392 65 83 0.2244 2.0854104961025832E-01
3R_16493265_SNP C T 0.4257 63 85 0.234 2.1131488606606286E-01
3R_16493510_SNP T C 0.2925 43 104 0.8248 8.1694550938191224E-01
3R_16493556_SNP A G 0.2603 38 108 0.5583 5.3702208235347570E-01
3R_16493567_SNP T C 0.05732 9 148 0.7603 7.5665611107145314E-01
3R_16493640_INS AA A 0.3824 52 84 0.3425 3.2031483498831081E-01
3R_16493701_SNP G A 0.1321 21 138 0.2817 2.7140111601593409E-01
3R_16493729_SNP G A 0.06329 10 148 0.3663 3.5377445285516773E-01
3R_16493764_INS T TT 0.3851 57 91 0.7572 7.4788923622209857E-01
3R_16493803_SNP C T 0.4145 63 89 0.7944 7.9070158400411128E-01
3R_16493824_SNP A G 0.1709 27 131 0.1701 1.6100509197142276E-01
3R_16493828_SNP A G 0.1698 27 132 0.1564 1.4727832433956778E-01
3R_16493899_SNP C T 0.2162 32 116 0.1625 1.4190577088102585E-01
3R_16493956_SNP T C 0.1742 27 128 0.4953 4.8216018905754743E-01
3R_16493981_SNP A G 0.3581 53 95 0.6947 6.8080089868699278E-01
3R_16494009_SNP C T 0.3067 46 104 0.8353 8.2749849290714239E-01
3R_16494015_SNP T A 0.08589 14 149 0.4131 4.0717313791471543E-01
3R_16494023_SNP A G 0.08589 14 149 0.4131 4.0717313791471543E-01
3R_16494058_SNP T A 0.08387 13 142 0.8772 8.7362379037251880E-01
3R_16494059_SNP G T 0.4638 64 74 0.8861 8.7984812000200974E-01
3R_16494060_SNP G T 0.3287 47 96 0.8465 8.3653711119051333E-01
3R_16494105_SNP A T 0.07006 11 146 0.333 3.1931299299014870E-01
3R_16494107_SNP C A 0.4586 61 72 0.4332 3.9855415550684281E-01
3R_16494117_SNP A G 0.3836 56 90 0.8503 8.4764028434461114E-01
3R_16494126_SNP C T 0.183 28 125 0.2225 2.0411282402463715E-01
3R_16494144_SNP C A 0.08333 13 143 0.5794 5.7077783720595909E-01
3R_16494152_SNP G A 0.1959 29 119 0.666 6.5579068675793195E-01
3R_16494188_SNP G A 0.2081 31 118 0.3699 3.5302809926020695E-01
3R_16494197_SNP C A 0.1538 24 132 0.2667 2.5358847926624906E-01
3R_16494237_SNP T C 0.1987 31 125 0.3946 3.8448978054125049E-01
3R_16494246_SNP C T 0.1438 22 131 0.237 2.2565967644666174E-01
3R_16494268_DEL C CTTC 0.08075 13 148 0.4824 4.7477680817118095E-01
3R_16494279_SNP T A 0.1677 26 129 0.2188 2.0509132638953087E-01
3R_16494281_SNP A T 0.1623 25 129 0.2134 1.9849704094827469E-01
3R_16494321_INS T TCATGCATTGCAGAATCTT 0.2603 38 108 0.9986 9.9864102728036142E-01
3R_16494634_SNP C T 0.06211 10 151 0.3067 2.9726217187067938E-01
3R_16494644_SNP G T 0.06832 11 150 0.2955 2.8606022225476613E-01
3R_16494645_SNP C T 0.06211 10 151 0.3067 2.9726217187067938E-01
3R_16494767_SNP T C 0.06289 10 149 0.3113 2.9906665176165304E-01
3R_16494773_SNP C G 0.2645 41 114 0.5586 5.4522832696703061E-01
3R_16494797_SNP C T 0.4589 67 79 0.1903 1.6669289937187670E-01
3R_16494799_SNP T C 0.1677 26 129 0.3051 2.9096937768624909E-01
3R_16494835_SNP A T 0.4342 66 86 0.1946 1.7692179855762824E-01
3R_16494845_SNP G A 0.4333 65 85 0.1705 1.5138781582513772E-01
3R_16494952_SNP G C 0.4834 73 78 0.8516 8.4717839056975208E-01
3R_16495023_SNP C A 0.05128 8 148 0.6901 6.9918058234715708E-01
3R_16495040_SNP T A 0.2649 40 111 0.7482 7.3829543815789378E-01
3R_16495177_SNP C T 0.2922 45 109 0.3966 3.7842287225500204E-01
3R_16495198_SNP T C 0.05031 8 151 0.3752 3.6348204308434029E-01
3R_16495251_SNP T C 0.2446 34 105 0.2462 2.1354798572015843E-01
3R_16495548_SNP T A 0.3867 58 92 0.8753 8.6969512692423734E-01
3R_16495577_SNP C G 0.3846 60 96 0.69 6.8170384393911609E-01
3R_16495582_SNP C T 0.4079 62 90 0.6978 6.8641588631416350E-01
3R_16495608_SNP C T 0.4013 61 91 0.5617 5.5558678094292691E-01
3R_16495754_SNP T A 0.2119 32 119 0.7363 7.2637457249703608E-01
3R_16495785_SNP T C 0.2549 39 114 0.6901 6.7999386921579719E-01
3R_16495790_SNP G C 0.06289 10 149 0.42 4.1289538736958598E-01
3R_16495806_SNP T A 0.1987 31 125 0.868 8.6505607145539820E-01
3R_16495947_SNP C G 0.4667 70 80 0.3937 3.7492682909970776E-01
3R_16496051_SNP A G 0.05063 8 150 0.2276 2.1563025763467270E-01
3R_16496075_SNP A T 0.2303 35 117 0.1489 1.3955440759811055E-01
3R_16496132_SNP A G 0.4789 68 74 0.05699 4.9626630990428300E-02
3R_16496401_SNP G A 0.4189 62 86 0.8047 7.9664054252309857E-01
3R_16496607_SNP G A 0.4366 62 80 0.4749 4.7731318651414401E-01
3R_16497775_SNP C T 0.3566 51 92 0.4669 4.4099831379622123E-01
3R_16497790_SNP C T 0.3537 52 95 0.576 5.5795651498292687E-01
3R_16497847_SNP C T 0.3061 45 102 0.4766 4.5289384820862921E-01
3R_16497961_SNP A C 0.1364 21 133 0.7115 7.0658159464477310E-01
3R_16497970_SNP T C 0.1465 23 134 0.9353 9.3334122163221744E-01
3R_16498002_SNP T G 0.1645 25 127 0.7396 7.2991045034399793E-01
3R_16498028_SNP T C 0.2452 38 117 0.903 9.0048666241420172E-01
3R_16498134_SNP G A 0.06832 11 150 0.7858 7.8215171644984105E-01
3R_16498169_SNP C T 0.2185 33 118 0.7025 6.8997510418700281E-01
3R_16498173_SNP T C 0.2237 34 118 0.7288 7.1814862099050791E-01
3R_16498175_SNP T G 0.1589 24 127 0.5425 5.2450065503200394E-01
3R_16498198_SNP C T 0.1529 24 133 0.7666 7.6024561440808314E-01
3R_16498208_SNP T C 0.0566 9 150 0.6081 5.9979893777703919E-01
3R_16498214_INS AC A 0.05769 9 147 0.6495 6.4098919072259275E-01
3R_16498221_SNP A G 0.1083 17 140 0.7744 7.6996665757113258E-01
3R_16498262_SNP T C 0.1474 23 133 0.3463 3.3313975350819292E-01
3R_16498263_SNP A G 0.1583 22 117 0.472 4.4832626900137640E-01
3R_16498265_SNP A T 0.2532 39 115 0.6864 6.7551369701031039E-01
3R_16498266_SNP G A 0.08075 13 148 0.6478 6.4269622220575384E-01
3R_16498375_SNP T C 0.2157 33 120 0.8864 8.8317926243848233E-01
3R_16498378_SNP A T 0.2119 32 119 0.9442 9.4159178252595788E-01
3R_16498383_SNP C T 0.2303 35 117 0.9981 9.9803264261681746E-01
3R_16498545_SNP T A 0.223 33 115 0.5287 5.1208234137764286E-01
3R_16498565_SNP A G 0.1974 30 122 0.6429 6.4141833402935078E-01
3R_16498592_SNP G A 0.2133 32 118 0.9165 9.1418612287753276E-01
3R_16498603_SNP A C 0.2838 42 106 0.6983 6.8357539246139720E-01
3R_16498607_SNP A G 0.05625 9 151 0.815 8.1188067178313883E-01
3R_16498638_SNP A G 0.05844 9 145 0.7945 7.9248539729752832E-01
3R_16498670_SNP T C 0.2055 30 116 0.7405 7.3298412009078207E-01
3R_16498675_SNP A T 0.2014 29 115 0.548 5.3748876093208175E-01
3R_16498683_SNP A T 0.2028 29 114 0.546 5.2561841594226422E-01
3R_16498692_SNP G C 0.2027 30 118 0.6998 6.8424653423881754E-01
3R_16498699_SNP A C 0.1905 28 119 0.9543 9.5196266377295791E-01
3R_16498706_SNP T C 0.1748 25 118 0.6024 5.8184223115115830E-01
3R_16498709_SNP A C 0.1748 25 118 0.7451 7.3035933917320639E-01
3R_16498710_DEL A ATATATATATAAATTA 0.05696 9 149 0.8206 8.1678274207657586E-01
3R_16498712_SNP T A 0.1812 25 113 0.7385 7.2141626149424509E-01
3R_16498714_SNP C A 0.1957 27 111 0.5052 4.8092556319084567E-01
3R_16498724_SNP C T 0.2029 28 110 0.4432 4.1872291794091354E-01
3R_16498735_SNP C T 0.2587 37 106 0.535 5.1559033297379842E-01
3R_16498737_SNP C A 0.2639 38 106 0.4499 4.2835722383544073E-01
3R_16498746_SNP C A 0.269 39 106 0.4889 4.6755415711365556E-01
3R_16498756_SNP T G 0.08333 13 143 0.9774 9.7672278929020429E-01
3R_16498760_SNP T A 0.05031 8 151 0.8795 8.7744724121114015E-01
3R_16498765_INS TAT T 0.0566 9 150 0.8663 8.6416285590059139E-01
3R_16498768_SNP T C 0.0566 9 150 0.8663 8.6416285590059139E-01
3R_16498789_SNP C G 0.2483 36 109 0.5402 5.1371201621644169E-01
3R_16498794_SNP T A 0.1892 28 120 0.7389 7.2505914811627337E-01
3R_16498840_SNP A T 0.1806 28 127 0.6664 6.5609856907668573E-01
3R_16498848_SNP A T 0.2745 42 111 0.5393 5.2330477678678589E-01
3R_16498858_SNP A G 0.1742 27 128 0.6399 6.2895078349888633E-01
3R_16498861_INS TAAGTTCATCTTA T 0.1795 28 128 0.6711 6.6193821653409901E-01
3R_16498863_SNP T G 0.1742 27 128 0.6369 6.2587466765225197E-01
3R_16498864_SNP G A 0.1806 28 127 0.6976 6.8903393499835164E-01
3R_16498873_SNP T C 0.1765 27 126 0.6204 6.0816571430110211E-01
3R_16498899_SNP C T 0.2065 32 123 0.714 7.1165895427018677E-01
3R_16498912_SNP T C 0.1299 20 134 0.7068 6.9663416618650309E-01
3R_16498938_SNP A G 0.129 20 135 0.9084 9.0571783835638908E-01
3R_16498952_SNP A G 0.1355 21 134 0.9323 9.3034782867443133E-01
3R_16498959_SNP G C 0.1346 21 135 0.8097 8.0408319040155285E-01
3R_16499038_SNP A G 0.2727 42 112 0.5499 5.4432720061932893E-01
3R_16499115_SNP A G 0.05521 9 154 0.1005 9.7160030668276609E-02
3R_16499146_SNP C A 0.05521 9 154 0.1005 9.7160030668276609E-02
3R_16499239_SNP C T 0.0625 10 150 0.8542 8.5204147671149233E-01
3R_16499305_SNP T C 0.05625 9 151 0.3931 3.8312184237535130E-01
3R_16499501_SNP T C 0.08696 14 147 0.857 8.5454106561098919E-01
3R_16499533_SNP C T 0.1329 21 137 0.3969 3.8564213265534109E-01
3R_16499561_SNP G A 0.09434 15 144 0.413 4.0155300234722402E-01
3R_16499654_SNP C T 0.2733 41 109 0.4296 4.1094858419736291E-01
3R_16499658_SNP G C 0.2697 41 111 0.4283 4.1269467486342259E-01
3R_16499699_SNP C A 0.3775 57 94 0.9876 9.8723825561318646E-01
3R_16499842_SNP A G 0.183 28 125 0.7273 7.1897662560323816E-01
3R_16499853_SNP A G 0.08075 13 148 0.9353 9.3449687753520716E-01
3R_16499976_SNP G T 0.1355 21 134 0.6513 6.3957102672223842E-01
3R_16500056_SNP T C 0.2763 42 110 0.9447 9.4301122826668538E-01
3R_16500160_SNP A G 0.4474 68 84 0.9368 9.3400616650426793E-01
3R_16500179_SNP G A 0.3026 46 106 0.6947 6.8677695827855256E-01
3R_16500317_SNP T C 0.1634 25 128 0.9498 9.4825043410678733E-01
3R_16500703_SNP C G 0.3775 57 94 0.8832 8.7800194606586690E-01
3R_16500709_SNP C T 0.3873 55 87 0.6574 6.3917077083090890E-01
3R_16500712_SNP A G 0.363 53 93 0.9888 9.8813576117997759E-01
3R_16500740_SNP A G 0.383 54 87 0.7601 7.5322862196863494E-01
3R_16500758_SNP G C 0.05921 9 143 0.3049 2.9379892815772135E-01
3R_16500787_SNP A G 0.406 54 79 0.8554 8.4641172934845044E-01
3R_16500797_SNP G A 0.3942 54 83 0.8864 8.7939848596592818E-01
3R_16500802_SNP T G 0.3881 52 82 0.7951 7.8079963292728283E-01
3R_16500888_SNP T A 0.4222 57 78 0.489 4.7108257074762661E-01
3R_16500897_SNP T A 0.4148 56 79 0.6625 6.4285316517962854E-01
3R_16500969_SNP C T 0.4094 61 88 0.8223 8.1444611243270815E-01
3R_16500975_SNP G T 0.415 61 86 0.6733 6.6094715651514657E-01
3R_16501004_SNP T A 0.4238 64 87 0.8087 8.0162892054717672E-01
3R_16501033_DEL AA A 0.449 66 81 0.9542 9.5553118972996143E-01
3R_16501093_SNP A T 0.1139 18 140 0.1905 1.8042311973304048E-01
3R_16501095_SNP T C 0.1132 18 141 0.1813 1.7149291486228968E-01
3R_16501102_SNP A G 0.1069 17 142 0.1664 1.5707834741648563E-01
3R_16501103_SNP G T 0.09615 15 141 0.3059 2.9543018385572684E-01
3R_16501112_SNP C T 0.1125 18 142 0.1475 1.3960552212752508E-01
3R_16501144_SNP G A 0.05556 9 153 0.4122 4.0494917090825411E-01
3R_16501287_SNP A T 0.4967 76 77 0.8912 8.8768945270799304E-01
3R_16501354_DEL T TCGAAGCAAT 0.4552 66 79 0.9802 9.7923807640064719E-01
3R_16501391_SNP A G 0.05 8 152 0.6995 6.9402787115579812E-01
3R_16501405_SNP T C 0.3289 50 102 0.8221 8.1580979782928686E-01
3R_16501440_SNP T G 0.05556 9 153 0.5587 5.5227534869726758E-01
3R_16501450_SNP G A 0.05556 9 153 0.5587 5.5227534869726758E-01
3R_16501460_SNP A G 0.05556 9 153 0.5587 5.5227534869726758E-01
3R_16501472_SNP C G 0.05556 9 153 0.5587 5.5227534869726758E-01
3R_16501522_INS TATTCAATATTCAATAT T 0.09677 15 140 0.823 8.1918262845359902E-01
3R_16501523_DEL T TGAAAGCCGCAC 0.0604 9 140 0.9836 9.8295807323410656E-01
3R_16501556_SNP T C 0.4558 67 80 0.7175 7.0630473596377652E-01
3R_16501566_SNP T G 0.05844 9 145 0.6552 6.4762938034545314E-01
3R_16501567_SNP G T 0.3448 50 95 0.704 6.9614888146247089E-01
3R_16501572_SNP T G 0.06207 9 136 0.6309 6.1366696354369665E-01
3R_16501653_SNP A G 0.3092 47 105 0.6014 5.8818536741912286E-01
3R_16501676_SNP G T 0.32 48 102 0.4707 4.5360227166493994E-01
3R_16501719_SNP C A 0.4028 58 86 0.6868 6.7876949554366384E-01
3R_16501734_SNP G A 0.4694 69 78 0.9412 9.3938369119577625E-01
3R_16501847_SNP T C 0.1373 21 132 0.6841 6.7467254879865157E-01
3R_16501921_SNP C T 0.3182 49 105 0.6978 6.8864197331840393E-01
3R_16501940_SNP G C 0.4324 64 84 0.4329 4.1152784385393626E-01
3R_16501942_SNP C A 0.3467 52 98 0.7846 7.7470889186055414E-01
3R_16501949_SNP C G 0.3137 48 105 0.7165 7.0651784035029497E-01
3R_16502262_SNP G A 0.05063 8 150 0.5371 5.3688285881910869E-01
3R_16502512_SNP G C 0.3165 44 95 0.5194 4.9270169231969341E-01
3R_16502541_SNP A T 0.3609 48 85 0.5833 5.6230721059454636E-01
3R_16502543_SNP G C 0.0566 9 150 0.1513 1.4293193806064886E-01
3R_16502584_SNP C G 0.3723 51 86 0.6268 5.9832320492196289E-01
3R_16502642_SNP A G 0.4514 65 79 0.8869 8.8010177227589981E-01
3R_16502662_SNP T C 0.06173 10 152 0.1531 1.4683483282953458E-01
3R_16502672_SNP C T 0.06711 10 139 0.1045 9.1880792901250952E-02
3R_16502696_SNP A G 0.07692 12 144 0.2141 2.0380339215480636E-01
3R_16502887_SNP C G 0.2803 44 113 0.8681 8.6527606486548203E-01
3R_16502901_SNP G A 0.3462 54 102 0.3657 3.5417299406162750E-01
3R_16502907_SNP G A 0.2756 43 113 0.8196 8.1525462130666615E-01
3R_16503005_SNP C T 0.3311 50 101 0.9923 9.9205855444717617E-01
3R_16503118_SNP C T 0.4172 63 88 0.3255 3.0924952331445787E-01
3R_16503242_SNP A G 0.3247 50 104 0.7093 7.0325386789279642E-01
3R_16503398_SNP A G 0.2065 32 123 0.5086 4.9962880514202401E-01
3R_16503405_SNP G C 0.2 31 124 0.4687 4.5904006840890721E-01
3R_16503471_SNP T A 0.3087 46 103 0.9672 9.6615481599888764E-01
3R_16503530_SNP A G 0.349 52 97 0.733 7.2248314762671151E-01
3R_16503542_SNP C T 0.3904 57 89 0.4472 4.2400759767999285E-01
3R_16503550_SNP C T 0.277 41 107 0.3371 3.1725030430702605E-01
3R_16503559_INS AGG A 0.2162 32 116 0.4541 4.3814235969924131E-01
3R_16503562_SNP T A 0.1316 20 132 0.6428 6.3149001629138424E-01
3R_16503627_SNP A T 0.09211 14 138 0.7523 7.4228060427883302E-01
3R_16503669_SNP T A 0.1169 18 136 0.6743 6.6277271617881550E-01
3R_16503690_SNP T G 0.3 45 105 0.9302 9.2754979128971293E-01
3R_16503741_SNP C T 0.129 20 135 0.7609 7.5311076018182543E-01
3R_16503775_SNP C A 0.4497 67 82 0.6397 6.2684154741538478E-01
3R_16503821_SNP G A 0.1 16 144 0.7526 7.4771217641256182E-01
3R_16503930_SNP G A 0.1656 26 131 0.5481 5.4101166708140713E-01
3R_16503931_SNP T G 0.1076 17 141 0.4705 4.6197353902064697E-01
3R_16503997_SNP T C 0.2692 42 114 0.8246 8.2078593895390140E-01
3R_16503999_SNP G A 0.4257 63 85 0.8818 8.7753931560325860E-01
3R_16504012_SNP T G 0.1 16 144 0.7033 6.9973060084133842E-01
3R_16504053_SNP C T 0.4067 61 89 0.9341 9.3193587763862029E-01
3R_16504365_SNP A C 0.1579 24 128 0.672 6.6407615020813981E-01
3R_16504689_SNP C A 0.05128 8 148 0.3029 2.9297412491811192E-01
3R_16504700_DEL G GGAT 0.07006 11 146 0.9666 9.6599165341501292E-01
3R_16504706_DEL G GCC 0.07006 11 146 0.9666 9.6599165341501292E-01
3R_16504839_SNP G T 0.2095 31 117 0.8908 8.9639584272533490E-01
3R_16504841_SNP G T 0.2067 31 119 0.9327 9.2997711750580270E-01
3R_16504859_SNP C G 0.1104 17 137 0.405 3.9224641990663067E-01
3R_16504914_SNP T A 0.1342 20 129 0.3542 3.3119228313212212E-01
3R_16504922_SNP C A 0.09396 14 135 0.3437 3.2071954246608148E-01
3R_16504928_SNP C A 0.1549 22 120 0.9474 9.4435679027330688E-01
3R_16504993_SNP A C 0.1241 18 127 0.7154 7.0221543413636811E-01
3R_16505005_SNP G A 0.09333 14 136 0.4454 4.2665424773975891E-01
3R_16505044_SNP T A 0.4526 62 75 0.7151 6.9868213677889168E-01
3R_16505065_SNP T A 0.05 8 152 0.6613 6.5561637518704607E-01
3R_16505088_SNP C T 0.06211 10 151 0.6948 6.9049527341677819E-01
3R_16505359_SNP T A 0.4375 63 81 0.9103 9.0519643075755662E-01
3R_16505468_SNP A G 0.0679 11 151 0.6929 6.8885513137131071E-01
3R_16505487_SNP C G 0.1184 18 134 0.5654 5.4851742245044033E-01
3R_16505497_SNP G A 0.1234 19 135 0.5835 5.6940839576271973E-01
3R_16505584_SNP T C 0.12 18 132 0.4907 4.7008254901796598E-01
3R_16505653_SNP C G 0.07643 12 145 0.6667 6.5883844591648866E-01
3R_16505701_SNP A G 0.06962 11 147 0.3441 3.3833865248211803E-01
3R_16505711_SNP T C 0.05844 9 145 0.5908 5.7829794453129280E-01
3R_16505890_SNP C T 0.1139 18 140 0.8723 8.6998562713172745E-01
3R_16505908_SNP A G 0.3974 60 91 0.3675 3.5029154740137092E-01
3R_16505956_INS A ATGGTCGTCGAATTTC 0.3691 55 94 0.3744 3.5703842599425029E-01
3R_16506036_INS TGTTTG T 0.06098 10 154 0.1512 1.5106820347182937E-01
3R_16506038_MNP TTTTT GACAG 0.06667 11 154 0.4086 4.0500070926235976E-01
3R_16506057_SNP A G 0.4667 70 80 0.6555 6.4281543576001809E-01
3R_16506084_SNP A G 0.4305 65 86 0.917 9.1602748365391939E-01
3R_16506167_SNP T G 0.08861 14 144 0.836 8.3204594839053270E-01
3R_16506191_SNP A T 0.08696 14 147 0.2506 2.4172520189211688E-01
3R_16506247_SNP A G 0.07547 12 147 0.0754 7.1357621235065852E-02
3R_16506274_SNP G A 0.07792 12 142 0.2626 2.4716756399032958E-01
3R_16506281_SNP G C 0.08176 13 146 0.2354 2.2514234185645465E-01
3R_16506766_SNP G C 0.1656 26 131 0.8032 7.9776707756287657E-01
3R_16506815_SNP A C 0.3581 53 95 0.2067 1.8899508640676155E-01
3R_16506816_SNP C T 0.3355 51 101 0.1553 1.3978855071337060E-01
3R_16506822_SNP C T 0.05031 8 151 0.08186 7.4584056209565652E-02
3R_16506865_SNP T C 0.2933 44 106 0.6111 5.9545659214724544E-01
3R_16506897_SNP G C 0.242 38 119 0.7395 7.3374704339647945E-01
3R_16506904_SNP A C 0.2774 43 112 0.8043 7.9800626208871184E-01
3R_16506946_SNP A T 0.3289 49 100 0.7734 7.6278606933148918E-01
3R_16507000_SNP C T 0.2215 35 123 0.5556 5.4772541963726729E-01
3R_16507040_SNP G A 0.3472 50 94 0.6935 6.7711704219723390E-01
3R_16507054_SNP A T 0.3356 49 97 0.678 6.6256931637454008E-01
3R_16507059_SNP G C 0.331 48 97 0.6779 6.6156919891851751E-01
3R_16507878_SNP A C 0.4161 62 87 0.6506 6.3930703266099731E-01
3R_16507905_SNP T A 0.1304 21 140 0.5856 5.7868963135206086E-01
3R_16508072_SNP G T 0.2941 45 108 0.9696 9.6866633598668306E-01
3R_16508087_SNP C A 0.3571 55 99 0.4894 4.7765598604255333E-01
3R_16508205_SNP A G 0.06452 10 145 0.4339 4.2319511790900777E-01
3R_16508233_SNP T C 0.06494 10 144 0.9704 9.6927559790081808E-01
3R_16508237_SNP A G 0.3631 57 100 0.4725 4.6346160522883206E-01
3R_16508255_SNP C G 0.1195 19 140 0.4167 4.0991980100639935E-01
3R_16508299_SNP T A 0.351 53 98 0.7539 7.4540958953235448E-01
3R_16508345_SNP G A 0.1242 19 134 0.1476 1.3480233411975817E-01
3R_16508385_SNP T C 0.3239 46 96 0.3955 4.0312118592496249E-01
3R_16508409_SNP T C 0.1689 25 123 0.3785 3.9470569418974810E-01
3R_16508431_SNP G A 0.3592 51 91 0.2769 2.5525882084167451E-01
3R_16508559_SNP A G 0.1948 30 124 0.05549 4.6932071457765845E-02
3R_16508683_SNP C T 0.1083 17 140 0.9512 9.5018013533348156E-01
3R_16508709_SNP A G 0.1491 24 137 0.8679 8.6669978986724949E-01
3R_16508742_SNP C T 0.1384 22 137 0.9461 9.4524051621869676E-01
3R_16508896_SNP C T 0.2517 38 113 0.9407 9.3859741218072135E-01
3R_16508942_SNP G C 0.2914 44 107 0.4489 4.3182684458600573E-01
3R_16508943_SNP G A 0.2484 38 115 0.8846 8.8218565166904428E-01
3R_16509027_SNP T A 0.08176 13 146 0.4222 4.1092733118631097E-01
3R_16509061_SNP A C 0.3289 50 102 0.8358 8.3013824807749736E-01
3R_16509069_SNP T C 0.1899 30 128 0.8943 8.9316860563842426E-01
3R_16509099_SNP T C 0.09938 16 145 0.6077 6.0115053212692826E-01
3R_16509196_SNP C T 0.4662 69 79 0.1332 1.2245365871096359E-01
3R_16509211_SNP T C 0.1019 16 141 0.02611 2.2968289314763912E-02
3R_16509420_SNP G C 0.1375 22 138 0.9604 9.5966906777785044E-01
3R_16509441_SNP T G 0.1401 22 135 0.9694 9.6862128184478469E-01
3R_16509467_SNP T A 0.4564 68 81 0.8657 8.5999232629665423E-01
3R_16509560_SNP T C 0.1908 29 123 0.5127 4.9807883949021192E-01
3R_16509598_SNP T G 0.1355 21 134 0.8743 8.7078508681806088E-01
3R_16509602_INS TGGGTGGT T 0.1456 23 135 0.8572 8.5458500071780619E-01
3R_16509612_SNP G A 0.1447 23 136 0.8582 8.5602809762970611E-01
3R_16509646_SNP A G 0.09938 16 145 0.8935 8.9193867755605583E-01
3R_16509727_DEL GATGTATACCTAC G 0.4605 70 82 0.7614 7.5289568395086803E-01
3R_16509740_INS T TCGCC 0.457 69 82 0.7474 7.3763687549434809E-01
3R_16509753_SNP A T 0.121 19 138 0.2813 2.7157180955055893E-01
3R_16509755_SNP G A 0.3092 47 105 0.1591 1.4771651675221842E-01
3R_16509771_SNP A T 0.1392 22 136 0.2938 2.8552767926962686E-01
3R_16509812_SNP C T 0.1307 20 133 0.4431 4.3139420409159579E-01
3R_16509832_SNP A T 0.1169 18 136 0.2894 2.7536239808110530E-01
3R_16509835_INS ATG A 0.1419 22 133 0.2745 2.6285498551239528E-01
3R_16509859_SNP A T 0.1382 21 131 0.3663 3.5259960499793752E-01
3R_16509869_SNP C A 0.1307 20 133 0.4501 4.4029257485412976E-01
3R_16509907_DEL A ATATAATT 0.1447 22 130 0.3305 3.1458953157389902E-01
3R_16509975_INS ACTTATA A 0.1111 17 136 0.1506 1.3905715949286512E-01
3R_16509978_SNP T C 0.1169 18 136 0.2134 2.0104338054245086E-01
3R_16509987_DEL A ATAAAATATCTATATTAGTTAGCCTCTACAAA 0.1689 25 123 0.7523 7.4436182392242389E-01
3R_16510022_SNP A T 0.1266 20 138 0.2726 2.6436685491046796E-01
3R_16510026_SNP A C 0.2166 34 123 0.4061 3.9286929707231444E-01
3R_16510083_SNP A T 0.1076 17 141 0.211 2.0245918656520578E-01
3R_16510123_SNP G A 0.1039 16 138 0.2127 1.9972625227049545E-01
3R_16510133_SNP A C 0.1097 17 138 0.225 2.1338398789000590E-01
3R_16510136_SNP C G 0.1097 17 138 0.225 2.1338398789000590E-01
3R_16510138_SNP A T 0.1154 18 138 0.2126 2.0253467391117308E-01
3R_16510159_SNP G T 0.1013 16 142 0.2228 2.1405831048820312E-01
3R_16510462_SNP A G 0.1484 23 132 0.5852 5.7476977092968573E-01
3R_16510545_SNP G T 0.3793 55 90 0.877 8.7193791907320362E-01
3R_16510755_SNP T A 0.4901 74 77 0.609 5.9747625522475334E-01
3R_16510936_SNP C T 0.1154 18 138 0.4312 4.2742636360890918E-01
3R_16511064_SNP T C 0.05063 8 150 0.9209 9.1881815854476068E-01
3R_16511155_SNP G C 0.1218 19 137 0.3302 3.1617524418966447E-01
3R_16511188_SNP A G 0.1635 26 133 0.913 9.1101367013074352E-01
3R_16511213_SNP G A 0.06748 11 152 0.5072 5.0161305709210502E-01
3R_16511447_SNP A G 0.0625 10 150 0.5204 5.1225341929704182E-01
3R_16511452_SNP C T 0.06289 10 149 0.5182 5.0875465350771587E-01
3R_16511461_SNP A C 0.05128 8 148 0.7964 7.9231862372104678E-01
3R_16511550_SNP T A 0.07051 11 145 0.4933 4.8094829066038747E-01
3R_16511551_SNP T C 0.07643 12 145 0.3439 3.3010764748615928E-01
3R_16511554_SNP A T 0.1519 24 134 0.1821 1.8166959355819856E-01
3R_16511590_SNP T A 0.05732 9 148 0.83 8.2503917547558925E-01
3R_16511680_SNP G A 0.3203 49 104 0.3468 3.3251358043083989E-01
3R_16512081_SNP A C 0.08917 14 143 0.05293 4.8404863643802053E-02
3R_16512091_SNP C G 0.1 16 144 0.1367 1.2846877124470868E-01
3R_16512103_SNP C T 0.1589 24 127 0.3604 3.3982797152700528E-01
3R_16512132_SNP T C 0.08974 14 142 0.1486 1.3564024394938723E-01
3R_16512165_SNP T G 0.07547 12 147 0.2254 2.2723078783752759E-01
3R_16512243_SNP G T 0.1032 16 139 0.4609 4.5011725393356350E-01
3R_16512245_SNP T C 0.05128 8 148 0.1486 1.4112618255539189E-01
3R_16512263_SNP C A 0.07547 12 147 0.2923 2.8775943140281746E-01
3R_16512315_SNP C T 0.08861 14 144 0.1714 1.6054175723340947E-01
3R_16512385_SNP T A 0.06289 10 149 0.4528 4.4208065713282074E-01
3R_16512443_SNP C G 0.05488 9 155 0.1539 1.5377890578531195E-01
3R_16512517_SNP T C 0.1161 18 137 0.5299 5.1788755199007364E-01
3R_16512593_SNP G A 0.06135 10 153 0.4494 4.4410741124313702E-01
3R_16512714_SNP G C 0.05521 9 154 0.4177 4.1185126314414100E-01
3R_16513287_SNP A T 0.109 17 139 0.9217 9.1977472515079517E-01
3R_16513291_SNP G T 0.08228 13 145 0.4544 4.4263008747961818E-01
3R_16513310_SNP G T 0.109 17 139 0.9866 9.8631081892710981E-01
3R_16513343_SNP A C 0.07051 11 145 0.2556 2.4354054502257894E-01
3R_16513383_SNP A G 0.09615 15 141 0.6808 6.7095864817476092E-01
3R_16513451_DEL C CACTTC 0.06536 10 143 0.6475 6.3369035787843031E-01
3R_16513541_SNP T G 0.05488 9 155 0.4782 4.7373087020012195E-01
3R_16513549_SNP C T 0.09554 15 142 0.6779 6.6896849266144121E-01
3R_16513577_SNP G T 0.1184 18 134 0.1386 1.2184705562341180E-01
3R_16513712_SNP A G 0.05556 9 153 0.1622 1.6044190694753768E-01
3R_16513734_SNP C T 0.1558 24 130 0.06209 5.2725833527465280E-02
3R_16513751_SNP C T 0.05882 9 144 0.07718 6.5646134799602851E-02
3R_16513799_SNP C T 0.14 21 129 0.03893 3.2143745173371770E-02
3R_16513812_DEL T TGGTTTGCGT 0.1565 23 124 0.1433 1.3061750903855185E-01
3R_16513868_SNP T C 0.07237 11 141 0.07359 6.1603830728117766E-02
3R_16513970_SNP C A 0.1325 20 131 0.03595 2.9564671331844063E-02
3R_16514037_SNP C A 0.05556 9 153 0.1622 1.6044190694753768E-01
3R_16514134_SNP C T 0.22 33 117 0.1413 1.2346092713602896E-01
3R_16514202_SNP A T 0.1176 18 135 0.07834 6.6678749282045507E-02
3R_16514212_SNP A T 0.05096 8 149 0.05617 4.9026643501183985E-02
3R_16514778_SNP T A 0.05556 9 153 0.4171 4.0977429497289297E-01
3R_16515089_SNP A T 0.06098 10 154 0.4418 4.3745246782938807E-01
3R_16515313_SNP G C 0.05625 9 151 0.1383 1.3237360502415674E-01
3R_16515380_SNP A T 0.06289 10 149 0.137 1.2959835828105337E-01
3R_16515593_SNP C T 0.1056 17 144 0.4905 4.8183326076478705E-01
3R_16515619_SNP T C 0.06329 10 148 0.4105 3.9837563412412491E-01
3R_16515658_SNP C T 0.1513 23 129 0.4728 4.8648914010547151E-01
3R_16515673_SNP G A 0.1391 21 130 0.2533 2.3707640506093985E-01
3R_16515719_SNP G A 0.1579 24 128 0.2413 2.2080413267270227E-01
3R_16515729_INS CGCCTCCAACTCC C 0.1486 22 126 0.2631 2.3650265882052635E-01
3R_16515811_SNP C A 0.06329 10 148 0.6256 6.1773990779465060E-01
3R_16515817_SNP G A 0.06329 10 148 0.6353 6.2650219259806295E-01
3R_16515913_SNP A G 0.07547 12 147 0.9699 9.6928288643913929E-01
3R_16516030_SNP A C 0.1019 16 141 0.2789 2.6538730133417876E-01
3R_16516105_SNP G A 0.1274 20 137 0.07751 6.9171221523732285E-02
3R_16516192_SNP A G 0.06962 11 147 0.01484 1.2873573791451057E-02
3R_16516240_SNP A G 0.08075 13 148 0.02423 2.2574397449714134E-02
3R_16516243_SNP G A 0.08696 14 147 0.07419 6.8971528645656352E-02
3R_16516318_SNP T C 0.2133 32 118 0.7644 7.5479274364034077E-01
3R_16516342_SNP C G 0.1699 26 127 0.8182 8.1438758295232117E-01
3R_16516423_SNP C T 0.1871 29 126 0.9589 9.5776889996641068E-01
3R_16516432_SNP G A 0.1842 28 124 0.8859 8.8293571514343183E-01
3R_16516459_SNP C T 0.1097 17 138 0.5968 5.8516224694610652E-01
3R_16516510_SNP G A 0.05732 9 148 0.8397 8.3546224106689182E-01
3R_16516528_SNP G A 0.1104 17 137 0.8164 8.1054117053763364E-01
3R_16516558_SNP C A 0.05096 8 149 0.8961 8.9426490341846776E-01
3R_16516810_SNP C A 0.4094 61 88 0.6642 6.4802385603725943E-01
3R_16516864_SNP C T 0.09938 16 145 0.8816 8.8030117724374224E-01
3R_16516866_SNP C A 0.09375 15 145 0.9683 9.6789249933423060E-01
3R_16516868_SNP T C 0.1006 16 143 0.8384 8.3723360578078654E-01
3R_16516871_SNP T C 0.09375 15 145 0.8966 8.9510982950379070E-01
3R_16516918_SNP C T 0.05 8 152 0.8255 8.2179857272537915E-01
3R_16516988_SNP A T 0.07643 12 145 0.2665 2.6569671421162488E-01
3R_16517123_SNP A C 0.3357 48 95 0.3259 2.9848646177050531E-01
3R_16517198_SNP G A 0.3158 48 104 0.4637 4.4512845922270394E-01
3R_16517201_SNP C T 0.3158 48 104 0.3957 3.7622222555650831E-01
3R_16517276_SNP G C 0.1154 18 138 0.158 1.5051799753438144E-01
3R_16517280_SNP T G 0.05556 9 153 0.03935 3.6368227552704767E-02
3R_16517351_SNP C A 0.4362 65 84 0.07982 6.7782140796595822E-02
3R_16517476_SNP T C 0.05 8 152 0.4489 4.3930261505494739E-01
3R_16517541_SNP G C 0.1533 23 127 0.9129 9.0941395893493149E-01
3R_16517586_SNP G A 0.06135 10 153 0.4777 4.7499347749256426E-01
3R_16517683_SNP C A 0.3267 49 101 0.581 5.6612135186270018E-01
3R_16517684_SNP T C 0.2372 37 119 0.8389 8.3544857772550274E-01
3R_16517692_SNP T A 0.3423 51 98 0.6396 6.2561457840521251E-01
3R_16517739_SNP C T 0.1429 22 132 0.8817 8.7789931554188883E-01
3R_16517776_SNP A C 0.0974 15 139 0.3003 2.8512799821366486E-01
3R_16517857_SNP T A 0.3226 50 105 0.874 8.6952682205552245E-01
3R_16517870_SNP T A 0.259 36 103 0.6166 6.2132773664657059E-01
3R_16517902_SNP C A 0.2941 45 108 0.646 6.3249310082892118E-01
3R_16517915_SNP C T 0.3247 50 104 0.8543 8.4875891546238047E-01
3R_16517934_DEL G GA 0.271 42 113 0.817 8.1214699094664344E-01
3R_16518073_SNP A T 0.1538 24 132 0.6792 6.7286871543409665E-01
3R_16518221_SNP C T 0.1083 17 140 0.0879 8.1762320549688960E-02
3R_16518606_SNP C T 0.1867 28 122 0.9558 9.5440764249525623E-01
3R_16518633_SNP T C 0.1712 25 121 0.7412 7.3076169340264174E-01
3R_16518708_SNP A G 0.1019 16 141 0.6065 5.9856002649229101E-01
3R_16518984_SNP C A 0.0596 9 142 0.5379 5.1981823844700892E-01
3R_16519044_SNP T C 0.3289 50 102 0.7667 7.5903364432717813E-01
3R_16519194_SNP G A 0.3333 47 94 0.227 2.0168873153009403E-01
3R_16519215_SNP C G 0.2237 34 118 0.4698 4.6035866901784062E-01
3R_16519233_SNP G A 0.05769 9 147 0.4236 4.0853809196125501E-01
3R_16519296_SNP T C 0.2635 39 109 0.9591 9.5717838723255788E-01
3R_16519506_SNP C T 0.1316 20 132 0.03592 2.9228906555759906E-02
3R_16519512_SNP A G 0.3684 56 96 0.1353 1.2085758148338066E-01
3R_16519667_SNP G A 0.1364 21 133 0.9347 9.3294314178647486E-01
3R_16519726_SNP A T 0.4286 63 84 0.2385 2.1724497761117179E-01
3R_16519745_SNP T C 0.2483 37 112 0.8499 8.4339575757245422E-01
3R_16519792_SNP A G 0.2727 42 112 0.722 7.1345147501046302E-01
3R_16519808_SNP A T 0.2632 40 112 0.6676 6.5614519538126248E-01
3R_16519923_SNP G T 0.2282 34 115 0.3941 3.8242191138908732E-01
3R_16519934_SNP G T 0.2632 40 112 0.772 7.6724912421620461E-01
3R_16519962_SNP T C 0.05128 8 148 0.1425 1.2914616124280520E-01
3R_16520087_SNP T G 0.2368 36 116 0.9334 9.3107303067125191E-01
3R_16520090_SNP C A 0.4552 66 79 0.2811 2.6330677178601913E-01
3R_16520111_SNP C T 0.3775 57 94 0.5516 5.3886453032571757E-01
3R_16520138_SNP A G 0.3893 58 91 0.7893 7.8334251431558122E-01
3R_16520305_SNP A G 0.3907 59 92 0.3334 3.1417698501776192E-01
3R_16520317_SNP G C 0.4865 72 76 0.1645 1.5271683279994175E-01
3R_16520396_SNP G A 0.1026 16 140 0.1795 1.6576221877659303E-01
3R_16520414_SNP A T 0.1076 17 141 0.1754 1.6437115703385052E-01
3R_16520429_SNP T A 0.09677 15 140 0.07274 6.4803778896714487E-02
3R_16520430_SNP T C 0.1026 16 140 0.1795 1.6576221877659303E-01
3R_16520457_SNP A C 0.3061 45 102 0.8726 8.6787500580603061E-01
3R_16520490_SNP A T 0.07595 12 146 0.4962 4.8455441604450256E-01
3R_16520534_SNP T C 0.08075 13 148 0.7415 7.3674489370904128E-01
3R_16520553_SNP G A 0.07453 12 149 0.9678 9.6733925463243919E-01
3R_16520563_INS AT A 0.4932 72 74 0.8317 8.4255576709988500E-01
3R_16520631_SNP T A 0.075 12 148 0.671 6.6763874800963130E-01
3R_16520730_SNP T C 0.411 60 86 0.6861 6.7014330604819150E-01
3R_16520776_SNP A C 0.4286 63 84 0.7274 7.1387759482515167E-01
3R_16520981_SNP T C 0.05696 9 149 0.4827 4.7052735824163694E-01
3R_16520998_SNP A G 0.4172 63 88 0.7929 7.8529644924981468E-01
3R_16521071_SNP C T 0.3355 51 101 0.1811 1.6514861666366554E-01
3R_16521181_DEL G GACG 0.3357 47 93 0.5043 5.0467707424429176E-01
3R_16521221_SNP A C 0.3172 46 99 0.7193 7.0351676667878382E-01
3R_16521296_SNP T G 0.1274 20 137 0.1046 9.7789416894313974E-02
3R_16521434_SNP A G 0.06832 11 150 0.575 5.7345002861163852E-01
3R_16521495_DEL G GG 0.09677 15 140 0.9319 9.3055191876849541E-01
3R_16521573_SNP T G 0.1847 29 128 0.05594 5.0494265503354771E-02
3R_16521610_SNP T C 0.4221 65 89 0.8139 8.1008660088245477E-01
3R_16521611_SNP A C 0.4286 66 88 0.7318 7.2817688143546455E-01
3R_16521629_INS A ACATA 0.2483 36 109 0.1864 1.7467578928610716E-01
3R_16521700_SNP T A 0.08176 13 146 0.1124 1.0683580379004909E-01
3R_16521713_SNP A G 0.2993 44 103 0.25 2.3457181151321327E-01
3R_16521724_SNP T C 0.2267 34 116 0.6155 6.2122453490183616E-01
3R_16521787_SNP C A 0.3841 58 93 0.6261 6.1530699213022055E-01
3R_16521802_SNP T C 0.3154 47 102 0.289 2.7329472882200567E-01
3R_16521811_DEL T TTTAAGTGTAA 0.3243 48 100 0.8332 8.2846623917631856E-01
3R_16521866_SNP A C 0.3265 48 99 0.1359 1.2423648335043602E-01
3R_16521875_SNP A T 0.2903 45 110 0.5414 5.3030965549765741E-01
3R_16521884_SNP T C 0.3613 56 99 0.6075 6.0035250301300325E-01
3R_16521915_SNP C A 0.3548 55 100 0.5887 5.8210548377871341E-01
3R_16521971_SNP T G 0.1558 24 130 0.6677 6.6003006468124226E-01
3R_16522003_SNP T C 0.075 12 148 0.4235 4.1463485145154089E-01
3R_16522027_SNP G T 0.07237 11 141 0.2932 2.7332307362783737E-01
3R_16522030_INS TGTTTTT T 0.08333 13 143 0.3378 3.2311562459790866E-01
3R_16522090_INS G GAGAGAAAAG 0.3423 51 98 0.1027 8.9751065357688287E-02
3R_16522099_SNP G T 0.3356 50 99 0.7118 7.1964883872519447E-01
3R_16522190_SNP T C 0.2848 43 108 0.6904 6.9748764889642234E-01
3R_16522193_SNP G A 0.2867 43 107 0.8748 8.6956916078793811E-01
3R_16522211_SNP A T 0.2338 36 118 0.7894 7.8345940272034442E-01
3R_16522241_SNP A G 0.2532 39 115 0.6769 6.7131649002078264E-01
3R_16522242_SNP A G 0.2532 39 115 0.6769 6.7131649002078264E-01
3R_16522258_SNP T A 0.4085 58 84 0.9027 8.9864066436987289E-01
3R_16522259_SNP T C 0.08667 13 137 0.3972 3.8188632552227098E-01
3R_16522330_SNP G T 0.3893 58 91 0.9087 9.0511581351872172E-01
3R_16522433_SNP G A 0.4503 68 83 0.9305 9.2822591095844065E-01
3R_16522461_SNP C T 0.3826 57 92 0.7964 7.8899457990170507E-01
3R_16522659_SNP A G 0.1125 18 142 0.8992 8.9771083237285587E-01
3R_16522660_SNP C G 0.1154 18 138 0.8793 8.7657642364281552E-01
3R_16523007_SNP G A 0.09032 14 141 0.6969 6.8701738455026629E-01
3R_16523086_SNP T G 0.2115 33 123 0.5372 5.2619156343579010E-01
3R_16523148_SNP T C 0.1456 23 135 0.07585 7.1592433986408896E-02
3R_16523183_SNP A G 0.1538 24 132 0.1951 1.8449614884106547E-01
3R_16523193_SNP A T 0.1548 24 131 0.1915 1.8008369751784636E-01
3R_16523223_SNP G A 0.1438 22 131 0.1561 1.4317963178715121E-01
3R_16523248_SNP A C 0.08442 13 141 0.3605 3.5932253737299147E-01
3R_16523252_SNP G T 0.07843 12 141 0.3802 3.7781769665952447E-01
3R_16523253_SNP T G 0.1032 16 139 0.3714 3.6743711473958973E-01
3R_16523285_SNP A C 0.09615 15 141 0.4132 4.0062368730444653E-01
3R_16523305_SNP G A 0.2384 36 115 0.4652 4.5135992500719779E-01
3R_16523615_SNP C T 0.09317 15 146 0.00465 5.2616217538707525E-03
3R_16523794_SNP A G 0.0559 9 152 0.5206 5.1282295835372194E-01
3R_16524088_SNP T C 0.4351 67 87 0.8343 8.3018004052930461E-01
3R_16524094_SNP C G 0.4276 65 87 0.9113 9.0809969348874886E-01
3R_16524163_SNP A G 0.46 69 81 0.7088 6.9845076257198224E-01
3R_16524169_SNP A G 0.4744 74 82 0.8837 8.8013448417356455E-01
3R_16524242_SNP A G 0.05806 9 146 0.3804 3.6663917124535583E-01
3R_16524268_SNP T C 0.1895 29 124 0.2425 2.3136069170592910E-01
3R_16524289_SNP T C 0.3467 52 98 0.1517 1.3731546118185045E-01
3R_16524307_SNP A G 0.06962 11 147 0.3016 2.8952098576423124E-01
3R_16524316_SNP T C 0.05488 9 155 0.4134 4.0856738050963093E-01
3R_16524442_SNP G C 0.2649 40 111 0.1421 1.2732119542765918E-01
3R_16524463_SNP T G 0.349 52 97 0.02838 2.2830486245996168E-02
3R_16524623_DEL C TAGAGG 0.06452 10 145 0.4264 4.1434886031006313E-01
3R_16524649_SNP T C 0.2667 40 110 0.1553 1.4265534055083096E-01
3R_16524828_SNP T C 0.1154 18 138 0.7706 7.6511057394983650E-01
3R_16524880_SNP G A 0.2293 36 121 0.1802 1.7257662646635352E-01
3R_16525016_SNP T C 0.07975 13 150 0.4076 4.0144178233301386E-01
3R_16525134_SNP T G 0.2484 38 115 0.0636 5.5936626537838756E-02
3R_16525243_SNP G A 0.1019 16 141 0.9171 9.1516055901241056E-01
3R_16525311_SNP A T 0.2632 40 112 0.07223 6.9762037092598303E-02
3R_16525401_INS A AGCAAGTC 0.26 39 111 0.1836 1.7683823084557815E-01
3R_16525402_DEL CAAAA C 0.26 39 111 0.1836 1.7683823084557815E-01
3R_16525498_SNP C G 0.1146 18 139 0.7953 7.9130798175502948E-01
3R_16525973_SNP C A 0.3467 52 98 0.1181 1.0379412916256858E-01
3R_16526017_SNP G A 0.3487 53 99 0.1195 1.0736409215229026E-01
3R_16526081_SNP T A 0.3289 50 102 0.07795 6.8153497117944592E-02
3R_16526107_SNP G T 0.3355 51 101 0.1232 1.1114449749743560E-01
3R_16526127_SNP A G 0.3423 51 98 0.1425 1.3746548064059005E-01
3R_16526138_SNP T A 0.3377 51 100 0.09854 8.9855300487544643E-02
3R_16526146_SNP G A 0.3444 52 99 0.1118 9.9245199123727534E-02
3R_16526155_DEL TAGTGATCTTATTCGAAT T 0.3768 52 86 0.04174 4.9639519112423036E-02
3R_16526189_SNP G C 0.3444 52 99 0.1035 9.1295084179151220E-02
3R_16526273_SNP T A 0.3289 50 102 0.04583 3.8960163493892926E-02
3R_16526289_SNP G A 0.3533 53 97 0.06911 5.9472906955880936E-02
3R_16526293_SNP A G 0.0559 9 152 0.2799 2.7155858007431899E-01
3R_16526319_SNP G A 0.3355 51 101 0.04167 3.5204520356382801E-02
3R_16526325_SNP T C 0.3179 48 103 0.05063 4.2463675976266456E-02
3R_16526394_SNP A G 0.34 51 99 0.061 5.2556937856977973E-02
3R_16526646_SNP A T 0.05488 9 155 0.2305 2.2559325130905050E-01
3R_16526685_SNP G A 0.05556 9 153 0.6503 6.4591627178263655E-01
3R_16526867_SNP C T 0.08805 14 145 0.6683 6.6120361007673689E-01
3R_16526881_SNP T C 0.08861 14 144 0.6694 6.6156768792801368E-01
3R_16527034_SNP G A 0.26 39 111 0.008937 6.4171225849865192E-03
3R_16527040_SNP G A 0.2467 37 113 0.01356 9.9213464340512248E-03
3R_16527189_SNP A G 0.2026 31 122 0.07951 6.9677743909525108E-02
3R_16527275_SNP T C 0.2105 32 120 0.4646 4.4591618160781799E-01
3R_16527277_SNP C T 0.4161 62 87 0.05234 4.3798772400358350E-02
3R_16527364_SNP T A 0.3034 44 101 0.02099 1.5393248630716725E-02
3R_16527378_SNP G A 0.3624 54 95 0.08743 7.5514553742264234E-02
3R_16527390_SNP A C 0.0559 9 152 0.3697 3.6120423258924550E-01
3R_16527459_SNP C G 0.4631 69 80 0.06915 5.8529983267255982E-02
3R_16527573_SNP T A 0.1579 24 128 0.3897 3.6890545526678353E-01
3R_16527612_SNP T C 0.2129 33 122 0.1178 1.0861022449233404E-01
3R_16527801_SNP G C 0.05556 9 153 0.3709 3.6375624254888694E-01
3R_16527821_SNP A T 0.4503 68 83 0.1482 1.3387253360159512E-01
3R_16527837_SNP G T 0.4671 71 81 0.3065 2.9086858498473800E-01
3R_16527961_SNP A G 0.1948 30 124 0.9985 9.9846118616385782E-01
3R_16528014_SNP A C 0.3724 54 91 0.3546 3.3318252900300294E-01
3R_16528287_SNP T C 0.09375 15 145 0.473 4.6337057255913106E-01
3R_16528358_SNP A T 0.1056 17 144 0.9433 9.4240483215675819E-01
3R_16528415_SNP A G 0.05063 8 150 0.1462 1.3776065947553973E-01
3R_16528539_SNP T G 0.1126 17 134 0.07049 5.9261341704288366E-02
3R_16528612_SNP C G 0.12 18 132 0.04411 3.7329760023647254E-02
3R_16528675_SNP A G 0.1053 16 136 0.06057 5.1133471771315678E-02
3R_16528681_SNP T C 0.1053 16 136 0.06057 5.1133471771315678E-02
3R_16528700_SNP A T 0.1096 16 130 0.07267 5.7913613510262738E-02
3R_16528741_SNP T C 0.09333 14 136 0.0578 4.7220460738702348E-02
3R_16528750_SNP A T 0.09934 15 136 0.0129 1.0301612298301730E-02
3R_16528803_SNP G A 0.1316 20 132 0.1343 1.2048252432808360E-01
3R_16528825_SNP T C 0.1267 19 131 0.09159 7.7774876891842551E-02
3R_16528826_SNP G C 0.1871 29 126 0.4713 4.6043318871170780E-01
3R_16528949_SNP C T 0.1429 21 126 0.1078 9.2357149642878111E-02
3R_16528974_SNP A T 0.1351 20 128 0.1345 1.2604262053939697E-01
3R_16528999_SNP C T 0.1192 18 133 0.1413 1.2493170296182310E-01
3R_16529011_SNP C A 0.1333 20 130 0.1419 1.2523133070780879E-01
3R_16529014_SNP A T 0.1216 18 130 0.06875 5.6051096081020581E-02
3R_16529055_SNP G T 0.1892 28 120 0.1411 1.2152637425842627E-01
3R_16529062_SNP C T 0.2027 30 118 0.1333 1.1524868079095840E-01
3R_16529098_SNP G T 0.08553 13 139 0.3137 3.1328088056956060E-01
3R_16529762_SNP T C 0.05732 9 148 0.3814 3.6759544045170822E-01
3R_16529773_SNP A G 0.05769 9 147 0.3329 3.1788830064029572E-01
3R_16529875_SNP T G 0.08861 14 144 0.4074 3.9848053333555278E-01
3R_16529907_SNP A T 0.09494 15 143 0.6845 6.7983935233285253E-01
3R_16529949_SNP T C 0.08917 14 143 0.6342 6.2475662035571322E-01
3R_16530047_SNP T A 0.09554 15 142 0.8712 8.7008569573524752E-01
3R_16530055_SNP A C 0.1067 16 134 0.8854 8.8039519989531856E-01
3R_16530172_SNP T C 0.07407 12 150 0.3529 3.4494226546694162E-01
3R_16530184_SNP T G 0.06289 10 149 0.5622 5.5331056118598787E-01
3R_16530190_SNP A C 0.06579 10 142 0.62 6.0670494709435752E-01
3R_16530230_SNP C T 0.05031 8 151 0.7088 7.0194721631620882E-01
3R_16530236_SNP C T 0.05625 9 151 0.683 6.7776216587670146E-01
3R_16530407_SNP T C 0.1842 28 124 0.3453 3.2916837794556975E-01
3R_16530452_SNP T G 0.06211 10 151 0.1403 1.3348806056842499E-01
3R_16530557_SNP A G 0.2053 31 120 0.9435 9.4171159021584516E-01
3R_16530716_SNP G A 0.1656 26 131 0.905 9.0299552758195045E-01
3R_16530765_SNP C T 0.06748 11 152 0.6441 6.4005397901289762E-01
3R_16530929_DEL G GCTATGGCCA 0.05556 9 153 0.3709 3.6375624254888694E-01
3R_16531053_SNP T C 0.1899 30 128 0.8546 8.5109751551347945E-01
3R_16531115_SNP T C 0.2763 42 110 0.8103 8.0277230623158380E-01
3R_16531316_SNP G A 0.2179 34 122 0.9764 9.7568013431806688E-01
3R_16531347_SNP G A 0.2119 32 119 0.6723 6.6565051271614539E-01
3R_16531370_SNP C A 0.25 37 111 0.5508 5.3785148287046414E-01
3R_16531411_SNP T A 0.2632 40 112 0.8741 8.7135290862065196E-01
3R_16531432_SNP C A 0.255 38 111 0.8962 8.9145669119457549E-01
3R_16531472_SNP A T 0.1895 29 124 0.4778 4.6266557373538042E-01
3R_16531494_SNP A G 0.1818 28 126 0.5214 5.0635053793931972E-01
3R_16531497_SNP G T 0.2288 35 118 0.7991 7.9195997596379208E-01
3R_16531519_SNP T A 0.1699 26 127 0.337 3.1825323147593521E-01
3R_16531525_SNP A T 0.1377 19 119 0.973 9.7456881479154445E-01
3R_16531627_SNP T C 0.1195 19 140 0.4535 4.4278763478066874E-01
3R_16531701_SNP C G 0.3377 51 100 0.09171 7.9687055482787192E-02
3R_16531770_SNP A G 0.2039 31 121 0.6437 6.3623101140217386E-01
3R_16531893_SNP A G 0.3514 52 96 0.6536 6.4984059109018077E-01
3R_16531964_SNP G C 0.404 61 90 0.4098 4.0059921646122854E-01
3R_16531967_SNP C G 0.411 60 86 0.4758 4.5599610848464289E-01
3R_16532101_SNP G C 0.1806 28 127 0.6941 6.8415668881196212E-01
3R_16532174_SNP T C 0.2516 39 116 0.3176 3.0164494031924904E-01
3R_16532234_SNP G A 0.09615 15 141 0.9949 9.9469692037836477E-01
3R_16532293_SNP A G 0.1266 20 138 0.9068 9.0447458239914069E-01
3R_16532295_SNP G A 0.121 19 138 0.9782 9.7763475378337694E-01
3R_16532336_SNP A G 0.1677 26 129 0.562 5.5095797743273500E-01
3R_16532341_SNP A C 0.2886 43 106 0.9347 9.3191003947412698E-01
3R_16532384_SNP G A 0.1267 19 131 0.1834 1.6692867962229463E-01
3R_16532606_SNP G T 0.1373 21 132 0.205 1.8767111881992637E-01
3R_16532650_SNP T C 0.06962 11 147 0.4638 4.5708754664552775E-01
3R_16532653_SNP T C 0.2157 33 120 0.37 3.5219617032635142E-01
3R_16532811_SNP C G 0.05696 9 149 0.6599 6.7331882071924898E-01
3R_16532832_SNP G T 0.08176 13 146 0.43 4.1869109935928273E-01
3R_16532894_DEL A AA 0.07792 12 142 0.3274 3.0900919480741651E-01
3R_16532902_SNP T C 0.08974 14 142 0.4055 3.9002980217755057E-01
3R_16532986_SNP G A 0.06329 10 148 0.6503 6.4181117063238025E-01
3R_16533027_SNP C G 0.1146 18 139 0.8878 8.8560113450414590E-01
3R_16533029_SNP T A 0.06962 11 147 0.4487 4.3664142293141117E-01
3R_16533037_INS CA C 0.07006 11 146 0.1066 9.8634069498779509E-02
3R_16533038_SNP A G 0.4161 62 87 0.1422 1.2536553645477355E-01
3R_16533123_SNP T C 0.4564 68 81 0.192 1.7423615792100777E-01
3R_16533126_SNP T A 0.4564 68 81 0.192 1.7423615792100777E-01
3R_16533307_SNP C T 0.4207 61 84 0.1002 8.4427592432673948E-02
3R_16533330_SNP T G 0.4255 60 81 0.1215 1.0422540060547614E-01
3R_16533505_SNP T A 0.3423 51 98 0.1752 1.5840755501488069E-01
3R_16533726_SNP T G 0.05063 8 150 0.8747 8.7219553644218695E-01
3R_16533782_SNP A G 0.4371 66 85 0.4269 4.0907206338451296E-01
3R_16533789_SNP G T 0.4362 65 84 0.4166 3.9686350926619085E-01
3R_16533849_SNP A G 0.4295 64 85 0.1139 1.0028202419489674E-01
3R_16533891_SNP T G 0.2296 31 104 0.07062 6.2539747468004170E-02
3R_16533892_SNP G C 0.2703 40 108 0.1422 1.2825609945122030E-01
3R_16533921_SNP C G 0.2222 34 119 0.09183 8.4003336228466230E-02
3R_16533989_SNP C A 0.4737 72 80 0.1641 1.5178745861960663E-01
3R_16534000_SNP T C 0.1013 16 142 0.3175 3.0712865067284878E-01
3R_16534026_SNP T G 0.1266 20 138 0.2903 2.7989671333289157E-01
3R_16534066_SNP A G 0.3311 50 101 0.6173 6.0426367517596646E-01
3R_16534219_SNP A C 0.4595 68 80 0.03172 3.0229456883944999E-02
3R_16534240_SNP A G 0.09434 15 144 0.9125 9.1151904131104233E-01
3R_16534353_SNP A G 0.3046 46 105 0.8789 8.7435034408222612E-01
3R_16534355_SNP T C 0.05031 8 151 0.4328 4.2128195708323724E-01
3R_16534357_SNP C A 0.2925 43 104 0.6743 6.6587197056723491E-01
3R_16534387_SNP T G 0.05031 8 151 0.4266 4.1497218485340992E-01
3R_16534389_SNP T C 0.4575 70 83 0.1827 2.1607831091485707E-01
3R_16534400_SNP A G 0.4671 71 81 0.1077 9.8207969854219201E-02
3R_16534421_SNP T C 0.3617 51 90 0.02891 2.0783716939959319E-02
3R_16534434_SNP C T 0.4698 70 79 0.09153 8.0665377164642421E-02
3R_16534441_SNP T C 0.4662 69 79 0.09552 8.4183346628736722E-02
3R_16534452_SNP A T 0.4326 61 80 0.01303 8.8095397158141683E-03
3R_16534466_SNP C G 0.06329 10 148 0.0313 2.7402790629531781E-02
3R_16534469_SNP A G 0.05806 9 146 0.4598 4.4423592796774991E-01
3R_16534492_INS TTTAAATTAAATTT T 0.05732 9 148 0.03069 2.6402423476903091E-02
3R_16534586_SNP A C 0.1161 18 137 0.2378 2.2586526770745052E-01
3R_16534592_SNP T G 0.1218 19 137 0.1852 1.7487562184366445E-01
3R_16534614_SNP T C 0.2839 44 111 0.8389 8.3534691705225272E-01
3R_16534615_SNP G A 0.1226 19 136 0.181 1.6993304021378253E-01
3R_16534745_SNP C G 0.349 52 97 0.5365 5.1890141399277234E-01
3R_16534763_SNP G T 0.1899 30 128 0.1334 1.2639471142748859E-01
3R_16534767_SNP T C 0.3624 54 95 0.5546 5.3757361972539386E-01
3R_16534828_SNP A T 0.05 8 152 0.4283 4.1803078353567735E-01
3R_16534869_SNP T G 0.06832 11 150 0.1895 1.8396421296647913E-01
3R_16534887_SNP T G 0.05732 9 148 0.2501 2.3884172816728677E-01
3R_16534975_SNP T C 0.1026 16 140 0.6533 6.4279671597430710E-01
3R_16534998_SNP A G 0.0566 9 150 0.02757 2.4113814976927318E-02
3R_16535091_DEL C CG 0.1169 18 136 0.4101 3.9208401996159115E-01
3R_16535207_SNP G A 0.06211 10 151 0.05151 4.7419808138489790E-02
3R_16535431_SNP G A 0.07317 12 152 0.5625 5.6292664795844427E-01
3R_16535496_SNP T G 0.2368 36 116 0.09025 7.9354972154010786E-02
3R_16535497_SNP A G 0.06289 10 149 0.7035 6.9692101135686557E-01
3R_16535974_SNP T A 0.05625 9 151 0.5802 5.7421609337397150E-01
3R_16536078_SNP G T 0.07742 12 143 0.4043 3.9372432546757208E-01
3R_16536120_SNP T A 0.05031 8 151 0.1953 1.9277974251451713E-01
3R_16536311_SNP C G 0.1006 16 143 0.4024 3.9623726800906833E-01
3R_16536585_SNP T C 0.3642 55 96 0.5038 4.8641802852748539E-01
3R_16536600_SNP T A 0.4832 72 77 0.3435 3.2178028014046822E-01
3R_16536651_SNP C G 0.4899 73 76 0.2034 1.8566528886551081E-01
3R_16536658_SNP A T 0.351 53 98 0.3014 2.8769796733295716E-01
3R_16536672_INS TT T 0.3581 53 95 0.2851 2.9304851058804471E-01
3R_16536831_SNP A C 0.1296 21 141 0.01886 1.7235386210035883E-02
3R_16537067_SNP T C 0.05096 8 149 0.4156 4.0167555889609163E-01
3R_16537166_SNP G T 0.05732 9 148 0.8246 8.2134377384510404E-01
3R_16537437_SNP C T 0.2434 37 115 0.2464 2.4247491888814343E-01
3R_16537438_SNP T C 0.06329 10 148 0.2805 2.7040912309640397E-01
3R_16537443_SNP T C 0.06329 10 148 0.2805 2.7040912309640397E-01
3R_16537451_SNP T A 0.06329 10 148 0.2805 2.7040912309640397E-01
3R_16537479_SNP A C 0.3586 52 93 0.255 2.3330266792264498E-01
3R_16537510_SNP T A 0.3333 46 92 0.2762 2.4270678748764596E-01
3R_16537527_SNP T G 0.3239 46 96 0.2499 2.2053218718931178E-01
3R_16537546_SNP T C 0.3191 45 96 0.2256 1.9335815286588132E-01
3R_16537563_SNP G A 0.05882 9 144 0.9347 9.3334648445334745E-01
3R_16537565_SNP A T 0.05882 9 144 0.9347 9.3334648445334745E-01
3R_16537567_INS TAAA T 0.06494 10 144 0.4912 4.7451719298441453E-01
3R_16537576_SNP G A 0.3212 44 93 0.4344 4.1029235967684485E-01
3R_16537585_SNP A T 0.2867 41 102 0.2513 2.2398400605375979E-01
3R_16537605_SNP A T 0.06452 10 145 0.6062 5.9375195980638051E-01
3R_16537607_SNP A T 0.2416 36 113 0.4968 4.7893462392450104E-01
3R_16537712_SNP T G 0.06289 10 149 0.4709 4.6008102485875024E-01
3R_16537846_SNP T A 0.3986 59 89 0.7464 7.3624510374333330E-01
3R_16537943_SNP G A 0.366 56 97 0.524 5.1078477297416303E-01
3R_16538034_SNP A G 0.3179 48 103 0.7523 7.4353399868837555E-01
3R_16538102_SNP A G 0.4828 70 75 0.846 8.4129146927293941E-01
3R_16538133_DEL C CC 0.2708 39 105 0.7619 7.5095708230693281E-01
3R_16538160_SNP A G 0.4698 70 79 0.8588 8.5231544186430130E-01
3R_16538185_SNP G C 0.4898 72 75 0.7906 7.8001024797443830E-01
3R_16538192_SNP G C 0.4702 71 80 0.8734 8.6819120580269737E-01
3R_16538226_SNP G C 0.4865 72 76 0.5435 5.2408804751583782E-01
3R_16538228_SNP A G 0.4867 73 77 0.4994 4.8062669938898084E-01
3R_16538229_SNP A G 0.404 61 90 0.6171 6.0269840179426581E-01
3R_16538253_SNP C T 0.08696 14 147 0.6973 6.9194392910105373E-01
3R_16538473_INS TT T 0.442 61 77 0.9521 9.4909917841386948E-01
3R_16538643_SNP A C 0.1111 17 136 0.9955 9.9542755265494942E-01
3R_16538659_SNP G A 0.1218 19 137 0.8352 8.3217949035512373E-01
3R_16538672_SNP C A 0.09934 15 136 0.449 4.3325135819000249E-01
3R_16538673_SNP C G 0.106 16 135 0.6497 6.3685968575186735E-01
3R_16538694_SNP C A 0.415 61 86 0.4841 4.7046657641600509E-01
3R_16538746_SNP T G 0.4336 62 81 0.5878 5.7679676907024158E-01
3R_16538756_SNP A T 0.3497 50 93 0.8859 8.8729975663853133E-01
3R_16538759_SNP C A 0.1513 23 129 0.7369 7.2952383196594406E-01
3R_16538764_SNP G C 0.1656 25 126 0.7388 7.3165461714456881E-01
3R_16538766_SNP T A 0.1667 25 125 0.6252 6.2050827723988256E-01
3R_16538768_SNP C T 0.1711 26 126 0.6983 6.9008204295016495E-01
3R_16538788_SNP T G 0.1399 20 123 0.5422 5.1868748074439130E-01
3R_16538796_DEL G CTAAGT 0.1497 22 125 0.7746 7.6483112092977035E-01
3R_16538803_SNP G A 0.1554 23 125 0.8143 8.0678586680490061E-01
3R_16538820_INS AA T 0.1438 21 125 0.6491 6.3538344439989625E-01
3R_16538825_SNP A G 0.1429 21 126 0.625 6.1053717720394496E-01
3R_16538840_SNP T G 0.3099 44 98 0.8573 8.4917977113617837E-01
3R_16538847_SNP A G 0.1854 28 123 0.8974 8.9307402134676239E-01
3R_16538864_SNP C T 0.1346 21 135 0.8484 8.4435606538756647E-01
3R_16538869_SNP A G 0.3699 54 92 0.6888 6.7532591931055141E-01
3R_16538872_SNP A C 0.3087 46 103 0.8247 8.1793860073773628E-01
3R_16538877_SNP A T 0.1346 21 135 0.8388 8.3460750656982197E-01
3R_16538913_SNP C A 0.32 48 102 0.7777 7.6833318571445930E-01
3R_16538918_INS TT T 0.35 49 91 0.6347 6.1136783347424983E-01
3R_16538955_SNP A T 0.3129 46 101 0.8399 8.3305913086071193E-01
3R_16538956_SNP C T 0.3129 46 101 0.9327 9.2966005732965429E-01
3R_16538958_SNP T A 0.3103 45 100 0.925 9.2120674168825278E-01
3R_16538963_INS TAT T 0.3287 47 96 0.8183 8.1149053703889584E-01
3R_16538966_SNP C G 0.3061 45 102 0.9621 9.6032418759744631E-01
3R_16538986_SNP A C 0.4797 71 77 0.8248 8.1731323619248253E-01
3R_16538992_SNP A C 0.48 72 78 0.9287 9.2631688782640054E-01
3R_16538995_SNP A C 0.1523 23 128 0.7655 7.5907498856913513E-01
3R_16539003_SNP G T 0.1267 19 131 0.5651 5.5323343925484925E-01
3R_16539099_SNP T A 0.26 39 111 0.34 3.1868562928839950E-01
3R_16539107_SNP C G 0.404 61 90 0.5921 5.8139049432392920E-01
3R_16539171_SNP A T 0.2914 44 107 0.7059 6.9649828539881264E-01
3R_16539228_SNP G C 0.08075 13 148 0.2633 2.5722201784120069E-01
3R_16539286_SNP T C 0.1613 25 130 0.822 8.1628234300779767E-01
3R_16539346_SNP A G 0.2 30 120 0.3658 3.4546082560228608E-01
3R_16539373_SNP C T 0.2789 41 106 0.3765 3.5838920547431552E-01
3R_16539382_SNP A G 0.2941 45 108 0.7993 8.0072999504111131E-01
3R_16539394_SNP C T 0.07643 12 145 0.2216 2.0874205853935923E-01
3R_16539474_SNP C T 0.06173 10 152 0.1824 1.7581797218390427E-01
3R_16539573_SNP A G 0.3333 52 104 0.5913 5.8298879116995495E-01
3R_16539594_SNP C A 0.2583 39 112 0.8073 7.9935297316241005E-01
3R_16539661_SNP T A 0.2368 36 116 0.9196 9.1694266714589667E-01
3R_16539771_SNP T C 0.3548 55 100 0.7951 7.9123485515109948E-01
3R_16539783_SNP G A 0.3548 55 100 0.7951 7.9123485515109948E-01
3R_16540006_INS A TG 0.3846 60 96 0.1828 1.7306729514458874E-01
3R_16540054_SNP G A 0.09032 14 141 0.0948 8.5426722315698589E-02
3R_16540074_SNP T C 0.1529 24 133 0.8074 8.0298727822799931E-01
3R_16540185_SNP T G 0.07975 13 150 0.1277 1.2263741102396508E-01
3R_16540267_SNP A G 0.06962 11 147 0.5513 5.4067676940764198E-01
3R_16540332_SNP C T 0.4122 61 87 0.4263 4.0893387076067200E-01
3R_16540368_SNP G A 0.4868 74 78 0.5555 5.4216201177736945E-01
3R_16540424_DEL C CAGAATTTGTTGAACAGC 0.1643 23 117 0.5276 5.0550788482488285E-01
3R_16540688_DEL T GGACTG 0.4234 58 79 0.1783 1.5101311636769921E-01
3R_16540772_SNP C T 0.06369 10 147 0.4929 4.8014033131357592E-01
3R_16540795_SNP A G 0.05625 9 151 0.9595 9.5886929131880450E-01
3R_16540846_SNP T C 0.4631 69 80 0.3823 3.6515388988002362E-01
3R_16540847_SNP A G 0.4658 68 78 0.4729 4.5833020695805893E-01
3R_16540855_SNP C T 0.2879 38 94 0.7144 6.9777733303070777E-01
3R_16540858_INS TCTTGTA T 0.2667 36 99 0.5875 5.6575080546617429E-01
3R_16540952_SNP G T 0.4276 62 83 0.4809 4.5804909150152351E-01
3R_16541123_SNP T C 0.2993 44 103 0.294 2.7594099173750730E-01
3R_16541174_SNP T C 0.2115 33 123 0.7203 7.1728406891839680E-01
3R_16541252_SNP T C 0.1623 25 129 0.3681 3.5029940936782900E-01
3R_16541268_SNP A T 0.4759 69 76 0.9408 9.3710780518310488E-01
3R_16541276_SNP A G 0.2597 40 114 0.7749 7.6890440241967695E-01
3R_16541370_SNP C G 0.06329 10 148 0.3729 3.6343678734646667E-01
3R_16541438_SNP G A 0.2579 41 118 0.4426 4.3312371919778125E-01
3R_16541466_SNP A C 0.1355 21 134 0.6544 6.4508033689021793E-01
3R_16541477_SNP C T 0.4706 72 81 0.9692 9.6831111594477515E-01
3R_16541600_SNP T A 0.3013 47 109 0.2843 2.7383744401726540E-01
3R_16541622_SNP T A 0.2552 37 108 0.1806 1.7553791359854576E-01
3R_16541735_SNP G A 0.4315 63 83 0.826 8.1592975547066871E-01
3R_16541768_SNP A G 0.4503 68 83 0.8884 8.8430576625756707E-01
3R_16541843_SNP G A 0.4768 72 79 0.7768 7.6850083671855118E-01
3R_16542023_SNP A G 0.4966 72 73 0.3856 3.6548339704782762E-01
3R_16542138_SNP T A 0.09333 14 136 0.3282 3.2361456710264458E-01
3R_16542152_SNP T C 0.09272 14 137 0.3519 3.3766909987062521E-01
3R_16542221_SNP C A 0.3129 46 101 0.5133 5.0190554153999845E-01
3R_16542231_SNP C T 0.3154 47 102 0.7325 7.2288412425581150E-01
3R_16542295_SNP A G 0.4324 64 84 0.2687 2.4803834568008865E-01
3R_16542340_SNP A G 0.4286 63 84 0.1799 1.6604598983512953E-01
3R_16542345_SNP A C 0.4295 64 85 0.2884 2.6831774138978559E-01
3R_16542528_SNP G C 0.07792 12 142 0.5602 5.4548693815945803E-01
3R_16542562_SNP A G 0.0719 11 142 0.4638 4.4581150684585924E-01
3R_16542567_SNP G T 0.14 21 129 0.5123 4.9161606005488778E-01
3R_16542641_SNP G T 0.05479 8 138 0.1715 1.5803468344205218E-01
3R_16542694_SNP T C 0.05479 8 138 0.55 5.3655242027823724E-01
3R_16542715_SNP G C 0.162 23 119 0.9089 9.0539676175130879E-01
3R_16542822_SNP T A 0.2042 29 113 0.718 7.0917184783350773E-01
3R_16542829_SNP C T 0.2628 36 101 0.8203 8.1162561714214565E-01
3R_16542879_SNP T A 0.05769 9 147 0.7901 7.8526927181362316E-01
3R_16542908_SNP C T 0.2649 40 111 0.4603 4.3959549808610188E-01
3R_16542980_SNP G C 0.06918 11 148 0.4506 4.3960063398801197E-01
3R_16542987_SNP C A 0.06962 11 147 0.4462 4.3389561339295646E-01
3R_16543078_SNP T A 0.0566 9 150 0.3984 3.8684124890602389E-01
3R_16543091_SNP G A 0.1899 30 128 0.59 5.8319846747502391E-01
3R_16543130_SNP C G 0.2105 32 120 0.4667 4.5016392923427206E-01
3R_16543483_SNP G A 0.1364 21 133 0.5502 5.3488409258550385E-01
3R_16543531_SNP A T 0.2115 33 123 0.998 9.9790456689862861E-01
3R_16543573_SNP A T 0.2994 47 110 0.358 3.4788711653242776E-01
3R_16543585_SNP T G 0.2949 46 110 0.4333 4.2748116643278888E-01
3R_16543597_INS ATC A 0.2857 44 110 0.2251 2.1657995611869474E-01
3R_16543622_SNP C T 0.2994 47 110 0.3721 3.6209751823926828E-01
3R_16543632_SNP A T 0.3038 48 110 0.7696 7.8634356805147476E-01
3R_16543643_SNP C A 0.3038 48 110 0.7696 7.8634356805147476E-01
3R_16543652_SNP T A 0.3057 48 109 0.4256 4.1518023127433545E-01
3R_16543672_SNP A C 0.09032 14 141 0.573 5.5945445836707441E-01
3R_16543680_SNP T A 0.3013 47 109 0.6888 7.0972789638229783E-01
3R_16543688_SNP G C 0.2922 45 109 0.8613 8.7022021229479196E-01
3R_16543701_SNP C T 0.2968 46 109 0.7224 7.4036752051695265E-01
3R_16543717_SNP T A 0.2968 46 109 0.76 7.7538825973754910E-01
3R_16543724_INS TAAATATT T 0.2885 45 111 0.2999 2.8838732719379234E-01
3R_16543730_SNP T A 0.2987 46 108 0.7076 7.2563515021553404E-01
3R_16543760_DEL T CTCATTCA 0.2895 44 108 0.2592 2.4359274502056216E-01
3R_16544035_SNP C T 0.2657 38 105 0.558 5.8626056199911591E-01
3R_16544202_INS GTGG G 0.09091 14 140 0.7675 7.6182911412654986E-01
3R_16544658_DEL G GCTTTTTGGCCAACTTCCG 0.1034 15 130 0.04395 3.7960603698550456E-02
3R_16544813_SNP T A 0.1484 23 132 0.584 5.7142040845584452E-01
3R_16545034_SNP C G 0.3775 57 94 0.1182 1.0909774449630372E-01
3R_16545073_SNP A G 0.1132 18 141 0.6875 6.8159900983976063E-01
3R_16545134_SNP T G 0.2297 34 114 0.2498 2.6030628335685657E-01
3R_16545160_SNP A C 0.2484 38 115 0.8607 8.5614862303694017E-01
3R_16545227_SNP C T 0.05625 9 151 0.4232 4.1325508177193981E-01
3R_16545232_INS GGT G 0.2 29 116 0.9905 9.9023203842991159E-01
3R_16545285_SNP A G 0.2318 35 116 0.989 9.8859880877801942E-01
3R_16545589_SNP C T 0.07547 12 147 0.9137 9.1782983393940198E-01
3R_16545614_SNP C G 0.1739 28 133 0.0433 4.0910445368876523E-02
3R_16545665_SNP G C 0.1871 29 126 0.254 2.3997583234497333E-01
3R_16545784_SNP C T 0.09434 15 144 0.5143 5.0412018347375609E-01
3R_16545861_SNP T A 0.06211 10 151 0.4621 4.5381740225484812E-01
3R_16545903_SNP A T 0.1635 26 133 0.0445 4.1952290418456321E-02
3R_16546036_SNP G A 0.2349 35 114 0.9546 9.5273966607210636E-01
3R_16546403_SNP T C 0.1218 19 137 0.1133 1.0188567132966364E-01
3R_16546545_SNP T C 0.451 69 84 0.1554 1.4140462260351983E-01
3R_16546549_SNP T C 0.1313 21 139 0.1248 1.1663624947772522E-01
3R_16546659_SNP A C 0.3219 47 99 0.4979 4.7911950483361365E-01
3R_16546875_SNP T G 0.3311 50 101 0.2816 2.6164725560567614E-01
3R_16547124_SNP A G 0.1923 30 126 0.297 2.8397909867719473E-01
3R_16547176_DEL G GGGGCGAAA 0.1824 27 121 0.2784 2.6224553900566694E-01
3R_16547259_SNP A G 0.1948 30 124 0.4425 4.2756750921315145E-01
3R_16547310_SNP A G 0.05263 8 144 0.5046 4.9402188627546439E-01
3R_16547448_DEL G CTA 0.1203 19 139 0.6496 6.4308503111971160E-01
3R_16547471_SNP G C 0.1097 17 138 0.1279 1.1467558200018180E-01
3R_16547725_SNP A G 0.2614 40 113 0.7597 7.5063973593490196E-01
3R_16547881_SNP G A 0.2308 36 120 0.526 5.1481973847922835E-01
3R_16547911_SNP C T 0.1429 22 132 0.1258 1.1145935091383063E-01
3R_16547933_SNP A G 0.1267 19 131 0.282 2.5784916753380371E-01
3R_16548282_SNP A G 0.1375 22 138 0.2947 2.8612612969136297E-01
3R_16548298_DEL T TAATACT 0.08553 13 139 0.7104 7.1922145399366566E-01
3R_16548348_SNP C G 0.06452 10 145 0.469 4.5485990886560812E-01
3R_16548363_INS AATGTGCCCCA A 0.05161 8 147 0.3162 3.0005108544397840E-01
3R_16548373_SNP C A 0.05128 8 148 0.3669 3.5122955413864565E-01
3R_16548375_SNP G A 0.05195 8 146 0.7536 7.4824507947394214E-01
3R_16548438_SNP G A 0.05921 9 143 0.7746 7.6838347786720829E-01
3R_16548485_SNP C T 0.06494 10 144 0.4735 4.5647721326481117E-01
3R_16548516_INS AT A 0.06536 10 143 0.8884 8.8560988305791088E-01
3R_16548535_SNP C T 0.06329 10 148 0.2218 2.0959132268197211E-01
3R_16548586_SNP G T 0.06579 10 142 0.5005 4.8597513643635071E-01
3R_16548629_DEL C CTTTTATGATTGGGTTGTTGCGGCACCGCGTCCCTAGCCGTCTGCTTCGGTTAATAAAATATGCAAAAATTCAAC 0.3768 52 86 0.4636 4.7563204316170282E-01
3R_16548710_SNP T A 0.109 17 139 0.03087 2.6662097147854821E-02
3R_16548730_SNP T C 0.08917 14 143 0.1666 1.5795381340454240E-01
3R_16548828_SNP A G 0.1605 26 136 0.1635 1.5787476756060181E-01
3R_16548838_SNP C G 0.4539 69 83 0.6771 6.6866601051735053E-01
3R_16548877_SNP C A 0.15 24 136 0.2394 2.3594664999019055E-01
3R_16548885_SNP T C 0.109 17 139 0.03718 3.2620044863981887E-02
3R_16548890_SNP T C 0.1046 16 137 0.0451 3.8592290064261077E-02
3R_16548907_SNP C T 0.1481 24 138 0.09665 9.2303066928255295E-02
3R_16549032_SNP T C 0.1818 28 126 0.01444 1.1742761239836069E-02
3R_16549045_SNP T C 0.1908 29 123 0.01801 1.4063996037315637E-02
3R_16549069_DEL C CCCT 0.4837 74 79 0.8087 8.0346213444716175E-01
3R_16549074_SNP C G 0.1582 25 133 0.3378 3.2499515531168788E-01
3R_16549289_SNP T C 0.4156 64 90 0.7297 7.2122242567286654E-01
3R_16549319_SNP A G 0.1411 23 140 0.7936 7.9238254392620833E-01
3R_16549509_SNP A C 0.3356 49 97 0.2609 2.4045866992201748E-01
3R_16549654_SNP T C 0.4631 69 80 0.6867 6.7440922119844249E-01
3R_16549680_SNP T C 0.109 17 139 0.806 8.0101416137069359E-01
3R_16549850_SNP T C 0.2468 39 119 0.4964 4.8778602649807212E-01
3R_16549922_SNP G T 0.1329 21 137 0.1895 1.8946933833874502E-01
3R_16549981_SNP T C 0.1338 21 136 0.1397 1.3163387914289182E-01
3R_16550270_DEL T TGTCAAGAAATCCCTGCTAATAGACGGTTTCAATGCAA 0.08442 13 141 0.9285 9.2648173897962049E-01
3R_16550310_SNP G A 0.09615 15 141 0.8755 8.7221238409577639E-01
3R_16550393_SNP T C 0.2152 34 124 0.6707 6.6514882579087831E-01
3R_16550489_SNP A T 0.351 53 98 0.2729 2.5905500813377413E-01
3R_16550779_SNP A G 0.1132 18 141 0.4999 4.9265333014691282E-01
3R_16550858_SNP G A 0.1097 17 138 0.5006 4.8947869159557134E-01
3R_16550924_SNP G T 0.1104 17 137 0.5799 5.6899611282193518E-01
3R_16550994_SNP T C 0.1338 21 136 0.6651 6.5791954660136620E-01
3R_16551037_SNP G C 0.1342 20 129 0.9522 9.5194907128358364E-01
3R_16551218_SNP A C 0.1745 26 123 0.341 3.3330743227034398E-01
3R_16551364_SNP A C 0.1333 20 130 0.8266 8.1855028596088464E-01
3R_16551433_SNP A G 0.1656 25 126 0.9015 8.9681643831392077E-01
3R_16551456_SNP T C 0.1699 26 127 0.8587 8.5294025723906297E-01
3R_16551465_SNP T C 0.4257 63 85 0.8506 8.4813792717129921E-01
3R_16551569_SNP G A 0.1503 23 130 0.1816 1.7399944751150864E-01
3R_16551656_SNP T A 0.2581 40 115 0.8728 8.6850130593543073E-01
3R_16551663_SNP G T 0.2517 38 113 0.6765 6.7490108626094902E-01
3R_16551669_MNP TCT CTA 0.2194 34 121 0.7102 7.0075259058720640E-01
3R_16551688_SNP A G 0.2297 34 114 0.7669 7.5539516869167700E-01
3R_16551727_SNP G A 0.2258 35 120 0.8291 8.2301792948616592E-01
3R_16551791_SNP A C 0.3 45 105 0.6068 5.9093396716527158E-01
3R_16551871_SNP C T 0.2252 34 117 0.07986 7.1250239410123872E-02
3R_16552367_SNP T A 0.1097 17 138 0.1391 1.2574356098844974E-01
3R_16552368_SNP C A 0.1039 16 138 0.1334 1.1904728399032949E-01
3R_16552382_SNP A G 0.1053 16 136 0.1888 1.6962269272050134E-01
3R_16552388_SNP T C 0.1226 19 136 0.1689 1.5530698387264164E-01
3R_16552475_SNP A G 0.0559 9 152 0.4102 4.0133095373443584E-01
3R_16552479_SNP T G 0.2162 32 116 0.5824 5.6428565789791929E-01
3R_16552486_SNP G A 0.4621 67 78 0.1482 1.2754993463310749E-01
3R_16552490_SNP T C 0.2333 35 115 0.5905 5.7674172814748337E-01
3R_16552492_SNP A G 0.05556 9 153 0.3871 3.7976853586241333E-01
3R_16552513_SNP T C 0.07453 12 149 0.4119 4.0385550901428213E-01
3R_16552535_SNP C T 0.05556 9 153 0.5547 5.4993623825104643E-01
3R_16552646_SNP C A 0.2 31 124 0.7417 7.3425289272965233E-01
3R_16552656_SNP A C 0.05488 9 155 0.3975 3.9245188748725435E-01
3R_16552668_SNP A T 0.1859 29 127 0.5805 5.7165487684303973E-01
3R_16552683_SNP G A 0.05625 9 151 0.3907 3.8081326669918081E-01
3R_16552771_SNP A G 0.1338 21 136 0.8628 8.5946198731915047E-01
3R_16552777_SNP T A 0.1218 19 137 0.9523 9.5105525271025049E-01
3R_16552778_SNP A T 0.1299 20 134 0.7852 7.8375474412516644E-01
3R_16552780_SNP T G 0.05096 8 149 0.4056 3.9147972839587408E-01
3R_16552789_SNP T A 0.1646 27 137 0.8803 8.7903944332261785E-01
3R_16552840_SNP T C 0.1146 18 139 0.9105 9.0833630119984832E-01
3R_16553089_SNP A G 0.2143 33 121 0.7395 7.3273971302367236E-01
3R_16553106_SNP A G 0.3423 51 98 0.8142 8.1091151792204874E-01
3R_16553115_DEL A AATTAA 0.1586 23 122 0.7396 7.2664720564736451E-01
3R_16553147_SNP A T 0.1935 30 125 0.6556 6.5208095081050987E-01
3R_16553163_SNP T G 0.3784 56 92 0.9657 9.6421739707716814E-01
3R_16553246_SNP A G 0.2484 38 115 0.835 8.3014083447172926E-01
3R_16553253_SNP A G 0.2914 44 107 0.7368 7.2587467206332401E-01
3R_16553294_SNP T C 0.2452 38 117 0.7981 7.9357528266813393E-01
3R_16553351_SNP G T 0.2792 43 111 0.7073 6.9865777039541177E-01
3R_16553532_SNP C T 0.32 48 102 0.8282 8.2005067409513299E-01
3R_16553546_SNP T A 0.08228 13 145 0.3567 3.4539070596157573E-01
3R_16553547_SNP T G 0.2581 40 115 0.6929 6.8734283165250964E-01
3R_16553549_SNP G A 0.2733 41 109 0.9314 9.2956248577505085E-01
3R_16553583_SNP C A 0.1132 18 141 0.8955 8.9359804356231809E-01
3R_16553627_DEL A AA 0.2484 38 115 0.5301 5.1419151091124493E-01
3R_16553635_SNP A G 0.2635 39 109 0.7518 7.4277309983709006E-01
3R_16553679_SNP C T 0.08125 13 147 0.5435 5.3461941916960687E-01
3R_16553689_INS TGT T 0.07547 12 147 0.6441 6.3608639894029051E-01
3R_16553727_SNP T A 0.1818 28 126 0.828 8.2167412715391719E-01
3R_16553754_SNP C A 0.07547 12 147 0.8944 8.9290024995129680E-01
3R_16553795_SNP C G 0.4067 61 89 0.5746 5.5957016497254797E-01
3R_16553833_SNP T C 0.1757 26 122 0.9802 9.7920027533729204E-01
3R_16553852_SNP T A 0.1883 29 125 0.9073 9.0426163629104128E-01
3R_16553918_DEL A ATCAACGGACT 0.1905 28 119 0.9216 9.1794992914816420E-01
3R_16553932_SNP G T 0.42 63 87 0.4846 4.7250113223979484E-01
3R_16553991_SNP T C 0.07273 12 153 0.1201 1.1724567657468876E-01
3R_16554050_SNP A C 0.4122 61 87 0.6059 5.9466412552041337E-01
3R_16554091_SNP A T 0.2467 37 113 0.3131 2.9184140208541021E-01
3R_16554092_SNP A G 0.1456 23 135 0.4579 4.5499836418388540E-01
3R_16554118_SNP C T 0.4345 63 82 0.5959 5.8021311540203457E-01
3R_16554179_SNP A G 0.3243 48 100 0.4082 3.8835716887601024E-01
3R_16554465_SNP G T 0.1918 28 118 0.9394 9.3657715017334087E-01
3R_16554470_SNP T C 0.06667 11 154 0.1048 1.0215147675988778E-01
3R_16554484_SNP C G 0.05 8 152 0.03289 3.0586224602746147E-02
3R_16554494_SNP G A 0.2917 42 102 0.8105 8.0492580181333762E-01
3R_16554542_SNP A C 0.2945 43 103 0.5224 5.0357344857155861E-01
3R_16554567_SNP A T 0.2897 42 103 0.6639 6.4716113824501043E-01
3R_16554568_SNP T A 0.3067 46 104 0.6405 6.2740160215116325E-01
3R_16554591_SNP C A 0.3129 46 101 0.7675 7.5698002598210046E-01
3R_16554606_SNP G C 0.3082 45 101 0.699 6.8784992043436988E-01
3R_16554610_SNP C A 0.3129 46 101 0.6723 6.5977274542716424E-01
3R_16554629_SNP T C 0.3028 43 99 0.7793 7.6851625165889204E-01
3R_16554636_SNP T G 0.3333 48 96 0.7317 7.2208327307425013E-01
3R_16554637_SNP G T 0.3333 44 88 0.7982 7.8923406959816567E-01
3R_16554665_DEL A AAGCTCA 0.3151 46 100 0.578 5.5886117932315105E-01
3R_16554707_SNP G T 0.3356 49 97 0.5428 5.2671416140616678E-01
3R_16554710_SNP A G 0.3356 50 99 0.584 5.6879341462681765E-01
3R_16554735_SNP G A 0.2162 32 116 0.7029 6.9310850024859094E-01
3R_16554781_SNP G A 0.3243 48 100 0.5764 5.6008167893701544E-01
3R_16554866_SNP T C 0.3087 46 103 0.5091 4.9390496311099163E-01
3R_16554901_SNP A G 0.08176 13 146 0.2699 2.6564156121752802E-01
3R_16554904_SNP T C 0.08228 13 145 0.1039 9.8533331910829136E-02
3R_16554932_SNP G A 0.302 45 104 0.6213 6.0685423862086751E-01
3R_16554937_SNP G A 0.302 45 104 0.4838 4.7603669585857000E-01
3R_16554971_SNP A G 0.08861 14 144 0.2436 2.3847067707726477E-01
3R_16555032_SNP T C 0.277 41 107 0.7687 7.5811142210880655E-01
3R_16555047_SNP G T 0.2867 43 107 0.7446 7.3442013811367146E-01
3R_16555229_SNP G A 0.2945 43 103 0.437 4.1899413651653006E-01
3R_16555264_SNP T C 0.2026 31 122 0.7723 7.6620051410568490E-01
3R_16555318_SNP G T 0.2081 31 118 0.7115 7.0291951028756250E-01
3R_16555362_SNP G A 0.3562 52 94 0.7981 7.8840410746958933E-01
3R_16555364_SNP T C 0.3425 50 96 0.8671 8.6151598674325236E-01
3R_16555616_SNP G A 0.2483 37 112 0.689 6.7692168055391055E-01
3R_16555620_SNP T C 0.06211 10 151 0.126 1.1912989967643839E-01
3R_16555695_SNP T C 0.483 71 76 0.4496 4.2487385065408034E-01
3R_16555729_SNP C A 0.3472 50 94 0.8092 7.9985272592322865E-01
3R_16555737_SNP G T 0.4762 70 77 0.5843 5.6636731361034887E-01
3R_16555738_SNP T C 0.4762 70 77 0.5843 5.6636731361034887E-01
3R_16555826_SNP C T 0.1494 23 131 0.6015 5.9380139501493878E-01
3R_16555871_SNP T A 0.4247 62 84 0.5409 5.2071219551177195E-01
3R_16555882_SNP T C 0.44 66 84 0.575 5.5954404804593028E-01
3R_16555903_SNP T C 0.4094 61 88 0.69 6.7633964935126800E-01
3R_16555979_INS TAT T 0.3467 52 98 0.3839 3.6707461870584746E-01
3R_16555985_SNP T C 0.3576 54 97 0.2719 2.5459466468850656E-01
3R_16556006_DEL C CT 0.3446 51 97 0.4513 4.3707707799783124E-01
3R_16556027_SNP C T 0.07097 11 144 0.1078 9.6937625833383168E-02
3R_16556032_SNP C A 0.3514 52 96 0.2364 2.1512387761739238E-01
3R_16556108_SNP G C 0.3933 59 91 0.3588 3.4182151512051329E-01
3R_16556142_SNP A T 0.4595 68 80 0.754 7.4319180652561800E-01
3R_16556157_SNP A C 0.3841 58 93 0.3018 2.8408174190523194E-01
3R_16556172_SNP A T 0.3649 54 94 0.3509 3.3092346170550846E-01
3R_16556238_SNP G T 0.4966 74 75 0.3305 3.1005788145329216E-01
3R_16556258_SNP C T 0.08228 13 145 0.7623 7.5638789598333489E-01
3R_16556287_SNP C A 0.4966 73 74 0.292 2.7267493041299240E-01
3R_16556333_SNP A T 0.38 57 93 0.3423 3.2332101247992273E-01
3R_16556335_DEL G GTGGGATTCAGG 0.05229 8 145 0.2412 2.2655724635302643E-01
3R_16556438_SNP A C 0.4172 63 88 0.3194 3.1207423051482097E-01
3R_16556464_SNP A T 0.5 73 73 0.5114 4.8819055494043540E-01
3R_16556538_SNP T A 0.06494 10 144 0.2864 2.7030938460922405E-01
3R_16556684_SNP T C 0.3423 51 98 0.33 3.1487850390576999E-01
3R_16556750_SNP G C 0.4514 65 79 0.9329 9.2949876791450403E-01
3R_16556764_SNP T A 0.4493 62 76 0.7793 7.8482165809191995E-01
3R_16556779_SNP A T 0.3333 49 98 0.3589 3.3957739790748087E-01
3R_16556860_SNP G A 0.3636 52 91 0.5424 5.2155530113580073E-01
3R_16556891_SNP T A 0.375 54 90 0.5162 4.9255648115660633E-01
3R_16556924_SNP C T 0.3796 52 85 0.721 7.1086365614780589E-01
3R_16556930_DEL A AAAT 0.05882 8 128 0.8217 8.1234354754344495E-01
3R_16556939_SNP A T 0.05594 8 135 0.9107 9.0661255211639158E-01
3R_16556951_SNP A T 0.4203 58 80 0.5449 5.2397639299717025E-01
3R_16556991_SNP A G 0.3841 53 85 0.7891 7.9580610903509430E-01
3R_16557012_SNP G A 0.4286 57 76 0.8716 8.6007486505919573E-01
3R_16557139_SNP A C 0.3955 53 81 0.8832 8.7197366468143622E-01
3R_16557169_SNP A T 0.4245 59 80 0.8119 7.9745675956482598E-01
3R_16557188_SNP A T 0.3562 52 94 0.4901 4.6697828443135470E-01
3R_16557210_SNP C T 0.3311 50 101 0.3852 3.7001926724161815E-01
3R_16557221_SNP C T 0.349 52 97 0.431 4.1397460828473309E-01
3R_16557254_SNP A T 0.4218 62 85 0.8427 8.3549191424624414E-01
3R_16557269_INS ATCAATATCGTTCCGAGA A 0.3284 44 90 0.3814 3.5807122978774142E-01
3R_16557300_SNP A C 0.4228 63 86 0.5638 5.4652256556729117E-01
3R_16557317_SNP C G 0.3933 59 91 0.4934 4.8043793428553760E-01
3R_16557330_SNP A G 0.4013 61 91 0.57 5.5632788742910744E-01
3R_16557357_SNP G T 0.4503 68 83 0.5473 5.3139399168377532E-01
3R_16557396_DEL A AGCTCCTT 0.08442 13 141 0.8944 8.9104869377162199E-01
3R_16557443_SNP T C 0.4737 72 80 0.5506 5.3478276556066784E-01
3R_16557465_SNP C T 0.3464 53 100 0.4805 4.6658362307921020E-01
3R_16557483_SNP C A 0.3521 50 92 0.4881 5.0333675861472305E-01
3R_16557531_SNP A T 0.2647 36 100 0.639 6.4831788934194190E-01
3R_16557544_SNP T G 0.2388 32 102 0.6517 6.6699461341102517E-01
3R_16557862_SNP C G 0.3333 51 102 0.2939 2.8182452528657376E-01
3R_16557954_SNP C T 0.4533 68 82 0.8588 8.5350339596951563E-01
3R_16557965_SNP C A 0.07051 11 145 0.2035 1.9088908042035380E-01
3R_16557985_SNP A G 0.4533 68 82 0.8693 8.6427710917149325E-01
3R_16558030_SNP T C 0.4225 60 82 0.6709 6.5837089244613767E-01
3R_16558034_SNP A G 0.4225 60 82 0.901 8.9582254984941712E-01
3R_16558069_SNP A G 0.4118 63 90 0.3962 3.8251796481084432E-01
3R_16558090_SNP G A 0.4474 68 84 0.428 4.1165734169736889E-01
3R_16558187_SNP A G 0.3237 45 94 0.3484 3.2572867541245831E-01
3R_16558189_SNP G C 0.3309 46 93 0.9303 9.3517191403354971E-01
3R_16558190_SNP G C 0.3237 45 94 0.3638 3.4086120391129837E-01
3R_16558216_SNP C T 0.07547 12 147 0.5201 5.1301475955538245E-01
3R_16558219_SNP A G 0.3851 57 91 0.5244 5.0661103610312175E-01
3R_16558272_SNP T C 0.4324 64 84 0.3424 3.2397866333032466E-01
3R_16558289_SNP A C 0.4228 63 86 0.3942 3.7534634021270441E-01
3R_16558337_SNP C T 0.4247 62 84 0.4951 4.7565148231173515E-01
3R_16558347_SNP G A 0.4315 63 83 0.3092 2.9156615443111855E-01
3R_16558352_SNP C T 0.4276 62 83 0.4691 4.4268586420054545E-01
3R_16558364_SNP A G 0.4126 59 84 0.512 4.9337421882483390E-01
3R_16558368_SNP A C 0.4476 64 79 0.4002 3.8106369400277285E-01
3R_16558640_SNP C T 0.4898 72 75 0.9835 9.8283193044629924E-01
3R_16558653_SNP G A 0.4196 60 83 0.7026 6.8763807496476825E-01
3R_16558806_INS G GG 0.4545 60 72 0.6247 6.2311430306271332E-01
3R_16558830_SNP A C 0.121 19 138 0.9468 9.4580591288606364E-01
3R_16558879_SNP C T 0.3194 46 98 0.9948 9.9451202524897753E-01
3R_16558893_SNP A T 0.1835 29 129 0.9813 9.8082682882795658E-01
3R_16558956_SNP A G 0.1227 20 143 0.3715 3.6570669190372673E-01
3R_16559164_SNP C T 0.2468 38 116 0.9019 8.9869425038650685E-01
3R_16559166_SNP A C 0.1104 18 145 0.413 4.0666806295823543E-01
3R_16559261_INS TT T 0.08609 13 138 0.331 3.1677367354381503E-01
3R_16559363_SNP T G 0.2 30 120 0.8662 8.6019304803507968E-01
3R_16559430_SNP G T 0.2105 32 120 0.7907 7.8296438282816361E-01
3R_16559431_SNP T C 0.2053 31 120 0.8561 8.5031156292707655E-01
3R_16559462_SNP C T 0.1548 24 131 0.7422 7.3884946510855998E-01
3R_16559539_DEL G GTTAATGACTCTAGGAAGTAGGCATTGCATTTAAATCTCG 0.1517 22 123 0.2087 1.9145423043153764E-01
3R_16559661_SNP T G 0.1667 27 135 0.1052 9.9940211560169523E-02
3R_16559674_SNP C A 0.2338 36 118 0.4122 3.9448680084544130E-01
3R_16559720_SNP A G 0.4444 64 80 0.6687 6.7222255552518939E-01
3R_16559723_SNP G T 0.4861 70 74 0.5887 5.7589386853097602E-01
3R_16559735_SNP T C 0.4545 65 78 0.5059 4.8436652208322650E-01
3R_16559821_SNP G T 0.4577 65 77 0.4497 4.2100512088863973E-01
3R_16559834_SNP C G 0.1613 25 130 0.07491 6.7108959898419487E-02
3R_16559835_SNP A T 0.4577 65 77 0.335 3.0612346390527900E-01
3R_16559837_SNP A G 0.4507 64 78 0.2681 2.4497281861563880E-01
3R_16559840_SNP A T 0.4583 66 78 0.3605 3.3503732023746902E-01
3R_16559842_SNP A T 0.2569 37 107 0.652 6.3201301588087511E-01
3R_16559845_SNP C T 0.4621 67 78 0.4337 4.0762163367809190E-01
3R_16559847_SNP A T 0.4583 66 78 0.4067 3.7889910427814377E-01
3R_16559950_SNP C T 0.4718 67 75 0.607 5.9021577618409382E-01
3R_16559960_SNP G A 0.4653 67 77 0.5748 5.6005583152328775E-01
3R_16559966_SNP T C 0.4685 67 76 0.5952 5.7961361783936383E-01
3R_16559967_SNP G A 0.4685 67 76 0.5903 5.7475424458889890E-01
3R_16559970_SNP A G 0.469 68 77 0.6089 5.9599318298182491E-01
3R_16559980_SNP T C 0.469 68 77 0.6089 5.9599318298182491E-01
3R_16559981_SNP A G 0.1709 27 131 0.1297 1.2007382630140873E-01
3R_16559984_SNP T G 0.4722 68 76 0.6234 6.0976442602573133E-01
3R_16559989_SNP T A 0.2446 34 105 0.2637 2.4200359360806334E-01
3R_16559995_SNP C A 0.2206 30 106 0.7854 7.8112432637331741E-01
3R_16559997_SNP T C 0.4648 66 76 0.6385 6.2732293139207707E-01
3R_16559998_SNP T C 0.2263 31 106 0.9181 9.1644508976014760E-01
3R_16560000_SNP G A 0.2246 31 107 0.7288 7.2511007742783162E-01
3R_16560005_SNP G C 0.2319 32 106 0.8493 8.4655510878101980E-01
3R_16560215_SNP G A 0.2484 38 115 0.06752 6.2387739614689935E-02
3R_16560254_SNP T G 0.443 66 83 0.4338 4.1301950252425002E-01
3R_16560317_SNP A G 0.298 45 106 0.188 1.6815765155800066E-01
3R_16560328_SNP T C 0.2517 36 107 0.7012 6.8245151107198820E-01
3R_16560329_SNP C T 0.3007 46 107 0.2086 1.9338639158946924E-01
3R_16560340_SNP C A 0.3933 59 91 0.3661 3.4621881290034340E-01
3R_16560343_SNP T G 0.2639 38 106 0.5447 5.2303046041568535E-01
3R_16560361_SNP T A 0.2727 39 104 0.6579 6.3705070311484524E-01
3R_16560366_SNP T G 0.2727 39 104 0.7173 6.9972902768442991E-01
3R_16560422_SNP G A 0.2721 40 107 0.6465 6.2893110743350245E-01
3R_16560442_SNP A G 0.2119 32 119 0.8682 8.6319483765184879E-01
3R_16560480_SNP A G 0.2162 32 116 0.8957 8.9073763994386834E-01
3R_16560523_SNP T C 0.2062 33 127 0.1314 1.2387386266226674E-01
3R_16560552_SNP G A 0.2162 32 116 0.8302 8.2326501703966526E-01
3R_16560575_SNP A G 0.1812 29 131 0.0818 7.5792342981792910E-02
3R_16560582_SNP A G 0.1973 29 118 0.7542 7.4258376476462817E-01
3R_16560690_SNP C T 0.2708 39 105 0.6769 6.5920089998774101E-01
3R_16560708_SNP C T 0.2838 42 106 0.6639 6.4912848835790005E-01
3R_16560753_SNP A G 0.2621 38 107 0.5436 5.2382365022707744E-01
3R_16560757_SNP T C 0.2534 37 109 0.7375 7.2687233476318780E-01
3R_16560791_DEL A AAAGACCCTTATTCTAGTGTCTTTGGAAGGACCA 0.223 31 108 0.9572 9.5603120817208076E-01
3R_16560829_SNP T C 0.1986 29 117 0.8138 8.0421201012044752E-01
3R_16560891_SNP G T 0.3742 58 97 0.3424 3.3450917460640672E-01
3R_16560909_SNP T G 0.2013 30 119 0.7437 7.3291890851738839E-01
3R_16561016_SNP C A 0.3684 56 96 0.3909 3.8170726627214968E-01
3R_16561100_SNP T G 0.3677 57 98 0.3523 3.3869563696116256E-01
3R_16561115_SNP C T 0.3742 58 97 0.3426 3.2651894470286569E-01
3R_16561149_SNP A G 0.3758 59 98 0.3492 3.3619011979304925E-01
3R_16561150_SNP T G 0.3766 58 96 0.318 3.0206290761223720E-01
3R_16561168_SNP A G 0.2039 31 121 0.8741 8.6934868105299645E-01
3R_16561169_SNP G A 0.3742 58 97 0.341 3.2657768965427614E-01
3R_16561190_SNP C A 0.06832 11 150 0.9729 9.7281237707781909E-01
3R_16561202_SNP C T 0.3935 61 94 0.396 3.8109302310117155E-01
3R_16561207_SNP A C 0.3742 58 97 0.4497 4.4026023321109853E-01
3R_16561219_SNP T C 0.3766 58 96 0.3189 3.1812964715803083E-01
3R_16561262_SNP A G 0.2013 30 119 0.7121 7.0015776049034517E-01
3R_16561357_SNP G A 0.2987 46 108 0.6357 6.2605742882404058E-01
3R_16561445_SNP G A 0.3052 47 107 0.7531 7.4648893378848158E-01
3R_16561478_SNP T A 0.38 57 93 0.3874 3.7007645009366730E-01
3R_16561523_SNP T C 0.2961 45 107 0.755 7.4900394028728168E-01
3R_16561529_SNP G A 0.2133 32 118 0.8448 8.3851459465566569E-01
3R_16561569_SNP A G 0.1933 29 121 0.6589 6.4568523599219318E-01
3R_16561602_SNP C T 0.2252 34 117 0.5612 5.4379641737549234E-01
3R_16561639_SNP G A 0.4497 67 82 0.7517 7.4464154731821219E-01
3R_16561641_SNP A C 0.2384 36 115 0.5737 5.5549270803285056E-01
3R_16561752_SNP A C 0.1558 24 130 0.7777 7.7418492338414435E-01
3R_16561771_SNP G C 0.1863 30 131 0.2231 2.1461054233760091E-01
3R_16561852_SNP C T 0.4161 62 87 0.7508 7.6374422846200707E-01
3R_16561894_SNP A C 0.4133 62 88 0.4163 3.9810491209802823E-01
3R_16561903_SNP A G 0.4238 64 87 0.4134 3.9642678822668320E-01
3R_16561922_SNP C T 0.4211 64 88 0.4321 4.1653025920296771E-01
3R_16561974_SNP A G 0.4013 61 91 0.4204 4.0615469196637854E-01
3R_16561984_SNP C T 0.3882 59 93 0.4204 4.0613945924907890E-01
3R_16562031_SNP C A 0.3907 59 92 0.3479 3.3126591991565335E-01
3R_16562035_SNP A C 0.3882 59 93 0.3203 3.0407019044320727E-01
3R_16562040_SNP T A 0.2611 41 116 0.1491 1.4031406693860782E-01
3R_16562181_SNP A T 0.2452 38 117 0.1868 1.7969945756068995E-01
3R_16562197_SNP T G 0.08553 13 139 0.5023 4.8611954562546456E-01
3R_16562198_SNP G T 0.08553 13 139 0.5023 4.8611954562546456E-01
3R_16562358_SNP A G 0.2941 45 108 0.1524 1.4447734414761737E-01
3R_16562364_SNP T C 0.3032 47 108 0.09781 8.9872165137535487E-02
3R_16562391_SNP A G 0.1067 16 134 0.6265 6.1537182738018814E-01
3R_16562603_SNP C T 0.1184 18 134 0.9942 9.9400998486672631E-01
3R_16562670_SNP G C 0.3007 46 107 0.2021 1.8825149747015546E-01
3R_16562991_SNP C T 0.05229 8 145 0.4367 4.2014512668564219E-01
3R_16563214_SNP A C 0.1948 30 124 0.4746 4.5933023032116638E-01
3R_16563270_SNP T C 0.1776 27 125 0.343 3.2744197661981045E-01
3R_16563347_SNP C T 0.1139 18 140 0.8993 8.9716686483700692E-01
3R_16563369_SNP C T 0.1772 28 130 0.2674 2.5618758447794554E-01
3R_16563414_SNP A G 0.2597 40 114 0.9252 9.2349928909624768E-01
3R_16563782_SNP A G 0.298 45 106 0.9459 9.4429415011067519E-01
3R_16564015_SNP T G 0.3423 51 98 0.7817 7.7207989129370658E-01
3R_16564084_SNP T A 0.05096 8 149 0.2845 2.7012417219216378E-01
3R_16564096_SNP G T 0.2517 38 113 0.9703 9.6921655630937986E-01
3R_16564370_SNP T G 0.2264 36 123 0.8453 8.4324793320886460E-01
3R_16564376_SNP T C 0.225 36 124 0.7865 7.8219897200709165E-01
3R_16564672_SNP G A 0.1656 26 131 0.6693 6.6419820040550148E-01
3R_16564713_SNP A C 0.2667 40 110 0.5501 5.2965300087948741E-01
3R_16564768_SNP A C 0.2119 32 119 0.7479 7.4145967638167687E-01
3R_16564891_SNP A G 0.1026 16 140 0.8053 8.0207749553533936E-01
3R_16564969_SNP A G 0.3706 53 90 0.3747 3.4390075428640410E-01
3R_16564972_SNP C T 0.4564 68 81 0.8388 8.3092791431709512E-01
3R_16564978_SNP G A 0.4467 67 83 0.9643 9.6284854612124227E-01
3R_16565023_SNP T G 0.07643 12 145 0.5792 5.6933519877241068E-01
3R_16565035_SNP A G 0.4564 68 81 0.9224 9.1856852129778011E-01
3R_16565040_SNP C T 0.4503 68 83 0.8227 8.1497092226695667E-01
3R_16565042_SNP G T 0.4503 68 83 0.7988 7.9032395822287826E-01
3R_16565045_SNP A T 0.2293 36 121 0.8052 8.0056321777493544E-01
3R_16565056_SNP C T 0.2829 43 109 0.5705 5.7214611735917142E-01
3R_16565131_SNP A T 0.2194 34 121 0.8106 8.0537961065096220E-01
3R_16565198_SNP C T 0.3194 46 98 0.9386 9.3668256631569879E-01
3R_16565208_SNP G A 0.2568 38 110 0.9869 9.8617514209578794E-01
3R_16565243_SNP G A 0.2353 36 117 0.9827 9.8205951785478107E-01
3R_16565320_SNP G A 0.3037 41 94 0.7096 6.9787760839251289E-01
3R_16565458_SNP T C 0.3333 49 98 0.7308 7.2174856589144021E-01
3R_16565532_SNP G A 0.0719 11 142 0.4887 4.7484139006681014E-01
3R_16565640_SNP T A 0.05769 9 147 0.3074 2.9205922998234990E-01
3R_16565695_SNP C A 0.05128 8 148 0.5148 5.0483012010583805E-01
3R_16565782_SNP G A 0.2194 34 121 0.8038 7.9944736334448729E-01
3R_16565807_SNP T C 0.2685 40 109 0.5174 5.0135607042347807E-01
3R_16565855_SNP C G 0.2986 43 101 0.368 3.4369977435351784E-01
3R_16565899_SNP T G 0.09032 14 141 0.6249 6.1648319909771265E-01
3R_16566116_SNP A G 0.205 33 128 0.4627 4.5533036289736517E-01
3R_16566374_SNP T G 0.2829 43 109 0.9695 9.6826940900650893E-01
3R_16566403_SNP T G 0.2466 36 110 0.8644 8.5778425028912664E-01
3R_16566437_SNP G C 0.2517 38 113 0.9508 9.4853293189616728E-01
3R_16566442_SNP C A 0.2467 37 113 0.8833 8.7782530198446052E-01
3R_16566464_SNP G C 0.2467 37 113 0.7965 7.8797874591212735E-01
3R_16566472_SNP A G 0.225 36 124 0.53 5.2234236461823058E-01
3R_16566479_SNP C A 0.2467 37 113 0.8771 8.7225357011613835E-01
3R_16566550_SNP C T 0.2166 34 123 0.366 3.5582810672045817E-01
3R_16566592_SNP G A 0.1013 16 142 0.9346 9.3320312667496630E-01
3R_16566684_SNP G A 0.07407 12 150 0.4446 4.4061288995173276E-01
3R_16566713_SNP G A 0.075 12 148 0.5262 5.2001793244577499E-01
3R_16566797_SNP A T 0.1083 17 140 0.6893 6.8405364604984897E-01
3R_16566805_SNP A T 0.08075 13 148 0.5096 5.0460635239170215E-01
3R_16566816_SNP A G 0.08696 14 147 0.7371 7.3306185454335338E-01
3R_16566829_SNP G A 0.07547 12 147 0.3038 2.9785891218153560E-01
3R_16566830_SNP T C 0.1613 25 130 0.7585 7.5230912138154349E-01
3R_16566856_SNP A C 0.08228 13 145 0.5705 5.6203029221501122E-01
3R_16566859_SNP T A 0.2092 32 121 0.8812 8.7791164937128308E-01
3R_16566886_SNP T C 0.08228 13 145 0.4658 4.5815844019126895E-01
3R_16566910_SNP T A 0.1959 29 119 0.7806 7.7282435151101414E-01
3R_16566917_SNP T A 0.08125 13 147 0.5072 5.0091909407222313E-01
3R_16566954_SNP G A 0.2422 39 122 0.6609 6.5610870403443400E-01
3R_16567039_SNP A G 0.1046 16 137 0.6773 6.6724633188294646E-01
3R_16567062_SNP A T 0.07643 12 145 0.4782 4.6860014772057101E-01
3R_16567222_SNP C T 0.05128 8 148 0.9074 9.0479233243139978E-01
3R_16567293_SNP T C 0.05696 9 149 0.538 5.2995279380338223E-01
3R_16567423_SNP G A 0.05063 8 150 0.9673 9.6670813492867091E-01
3R_16567429_SNP C A 0.06369 10 147 0.9604 9.5972910745606055E-01
3R_16567505_SNP G C 0.109 17 139 0.7538 7.4848523116291132E-01
3R_16567619_SNP T C 0.06289 10 149 0.2992 2.8878707639328893E-01
3R_16567676_DEL GAG G 0.08 12 138 0.1647 1.4806173374467857E-01
3R_16567686_SNP A T 0.3056 44 100 0.3754 3.4710429892726402E-01
3R_16567724_SNP T A 0.2675 42 115 0.3823 3.8054364373996752E-01
3R_16567748_SNP A G 0.05 8 152 0.3248 3.1486941442171945E-01
3R_16567756_SNP T A 0.3108 46 102 0.4967 4.7549338537594754E-01
3R_16567767_SNP A C 0.121 19 138 0.9109 9.1079334872021489E-01
3R_16567787_SNP A T 0.1342 20 129 0.5725 5.5645165038870181E-01
3R_16567806_DEL TTACCTAAA T 0.28 42 108 0.5474 5.2934233617142135E-01
3R_16567831_SNP A G 0.2789 41 106 0.4843 4.6090597600034910E-01
3R_16567915_INS A AGAA 0.09934 15 136 0.8299 8.2500390808217028E-01
3R_16567946_SNP C G 0.4097 59 85 0.4858 4.6032020675226271E-01
3R_16567973_SNP C T 0.1154 18 138 0.6799 6.7408026609096139E-01
3R_16568104_SNP A G 0.2667 40 110 0.7268 7.1697091854580419E-01
3R_16568503_SNP A G 0.2821 44 112 0.9306 9.2864529125042949E-01
3R_16568534_SNP A G 0.1355 21 134 0.1555 1.4104701175002643E-01
3R_16568615_SNP A G 0.3878 57 90 0.6538 6.4140640657463588E-01
3R_16568819_SNP T C 0.2185 33 118 0.7592 7.5003298313893030E-01
3R_16568845_SNP G T 0.1154 18 138 0.9995 9.9949493134832301E-01
3R_16568876_SNP T G 0.3716 55 93 0.7284 7.2171292030873246E-01
3R_16568891_SNP A G 0.2468 38 116 0.651 6.4328478539348799E-01
3R_16568903_SNP A G 0.1962 31 127 0.4869 4.8075608090627542E-01
3R_16568912_SNP A G 0.4726 69 77 0.9728 9.7156431687101064E-01
3R_16568996_SNP C T 0.3247 50 104 0.8296 8.2524159077018433E-01
3R_16569056_SNP C T 0.4052 62 91 0.9298 9.2777808115509641E-01
3R_16569248_SNP T C 0.2675 42 115 0.9742 9.7350843242428631E-01
3R_16569275_SNP G T 0.46 69 81 0.4157 3.9909353794100122E-01
3R_16569356_SNP A G 0.1465 23 134 0.7782 7.7251909689719289E-01
3R_16569371_SNP C A 0.2611 41 116 0.7549 7.4995092019740128E-01
3R_16569415_SNP C T 0.2848 45 113 0.9579 9.5678165120717540E-01
3R_16569450_SNP T C 0.2785 44 114 0.9051 9.0276032401621775E-01
3R_16569542_SNP T C 0.4671 71 81 0.874 8.7219387232783607E-01
3R_16569548_SNP G T 0.09032 14 141 0.2603 2.4856379960073949E-01
3R_16569570_DEL T TAT 0.2866 45 112 0.7947 7.9013534572610356E-01
3R_16569640_INS TGTAT T 0.3871 60 95 0.8156 8.0990782902492331E-01
3R_16569643_SNP A G 0.329 51 104 0.9435 9.4185183680367601E-01
3R_16569656_SNP A G 0.2632 40 112 0.7335 7.2557081577042037E-01
3R_16569658_INS G GCTTGAGG 0.2597 40 114 0.7574 7.4983872546104924E-01
3R_16569706_SNP C T 0.2857 38 95 0.6463 6.2569122481483253E-01
3R_16569821_SNP T A 0.2922 45 109 0.7764 7.7015856554249118E-01
3R_16569842_SNP G T 0.349 52 97 0.8273 8.2157106816706682E-01
3R_16569844_SNP G C 0.3533 53 97 0.8636 8.6021827698936959E-01
3R_16569860_SNP A G 0.2759 40 105 0.7558 7.4690490966360201E-01
3R_16569890_SNP A G 0.3826 57 92 0.5499 5.3565354822925793E-01
3R_16570028_SNP T G 0.396 59 90 0.4201 4.0110362666843613E-01
3R_16570055_SNP C T 0.4267 64 86 0.5275 5.0681913862173933E-01
3R_16570205_SNP C G 0.2333 35 115 0.6231 6.0896482759367698E-01
3R_16570211_SNP T G 0.2333 35 115 0.6231 6.0896482759367698E-01
3R_16570350_SNP T G 0.2516 39 116 0.608 5.9636824822449364E-01
3R_16570457_SNP C G 0.3701 57 97 0.7373 7.3318622156828428E-01
3R_16570465_SNP C T 0.05521 9 154 0.2997 2.9311307370530282E-01
3R_16570493_SNP A C 0.3399 52 101 0.8996 8.9748478405283094E-01
3R_16570562_SNP T C 0.4041 59 87 0.398 3.7641300544747069E-01
3R_16570595_SNP T C 0.1699 26 127 0.6649 6.7341201603910683E-01
3R_16570604_SNP A G 0.2658 42 116 0.6712 6.6432802411311165E-01
3R_16570625_SNP A G 0.2078 32 122 0.7255 7.1767062528620973E-01
3R_16570633_SNP T C 0.2065 32 123 0.7788 7.7199624554828872E-01
3R_16570791_SNP C A 0.4497 67 82 0.6336 6.2145158772941833E-01
3R_16570827_SNP C T 0.2252 34 117 0.2578 2.4134222848670162E-01
3R_16570852_SNP C T 0.3401 50 97 0.6895 6.7764106827318471E-01
3R_16570925_SNP A G 0.2288 35 118 0.7915 7.8705672481523514E-01
3R_16570928_SNP A G 0.3548 55 100 0.7237 7.1554123465703334E-01
3R_16570933_SNP C T 0.3533 53 97 0.9631 9.6179764563144921E-01
3R_16570936_SNP A G 0.3487 53 99 0.9196 9.1719188999400869E-01
3R_16570943_SNP G A 0.3533 53 97 0.8895 8.8606935967966827E-01
3R_16570995_SNP G A 0.3673 54 93 0.9373 9.3498492997762883E-01
3R_16571013_SNP T C 0.1519 24 134 0.4399 4.2963185633316925E-01
3R_16571091_SNP C G 0.3816 58 94 0.8116 8.0542718045917172E-01
3R_16571123_INS GAG G 0.2014 28 111 0.3735 3.8573184502925284E-01
3R_16571131_SNP T G 0.1484 23 132 0.3994 3.8908763740163022E-01
3R_16571183_SNP A T 0.245 37 114 0.9412 9.3929861410412629E-01
3R_16571184_SNP C A 0.2365 35 113 0.9709 9.6970291730473590E-01
3R_16571194_SNP A T 0.1026 16 140 0.4333 4.2392802163192445E-01
3R_16571216_SNP C T 0.2876 44 109 0.817 8.1210039463035377E-01
3R_16571218_SNP G T 0.2303 35 117 0.6071 5.9557028884212404E-01
3R_16571261_SNP C T 0.4933 74 76 0.6889 6.7765237211005702E-01
3R_16571267_SNP T A 0.4967 75 76 0.6906 6.8037764789343358E-01
3R_16571277_SNP G A 0.4934 75 77 0.7173 7.0869829991800914E-01
3R_16571296_SNP C G 0.2761 37 97 0.9945 9.9409146186594666E-01
3R_16571303_SNP C T 0.447 59 73 0.9284 9.2515320097468878E-01
3R_16571318_SNP A G 0.2533 38 112 0.7477 7.3893020880271509E-01
3R_16571322_DEL G TTTGCTCACAGAC 0.3219 47 99 0.9052 9.1023978392264182E-01
3R_16571339_SNP A C 0.0559 9 152 0.8387 8.3632492129415903E-01
3R_16571350_SNP G C 0.3567 56 101 0.9998 9.9979119136941663E-01
3R_16571356_SNP G A 0.3484 54 101 0.9848 9.8441925087109328E-01
3R_16571372_SNP C A 0.2365 35 113 0.9874 9.8685816113228053E-01
3R_16571373_SNP A C 0.1274 20 137 0.7527 7.4799848129445423E-01
3R_16571382_SNP T A 0.08228 13 145 0.5653 5.5505324542398782E-01
3R_16571435_SNP T A 0.2778 40 104 0.7612 7.4804283055526866E-01
3R_16571460_SNP A G 0.2585 38 109 0.6513 6.3450791554550490E-01
3R_16571502_SNP G C 0.2517 37 110 0.7125 6.9944432054003025E-01
3R_16571503_SNP T C 0.2432 36 112 0.7405 7.2932851952384659E-01
3R_16571520_SNP A G 0.1364 21 133 0.8145 8.0916558784257286E-01
3R_16571610_SNP T C 0.2452 38 117 0.5692 5.5910848625758613E-01
3R_16571741_SNP A G 0.07643 12 145 0.7246 7.1789640564145141E-01
3R_16571768_SNP A G 0.1812 27 122 0.2274 2.1319317382776815E-01
3R_16571787_SNP A G 0.07097 11 144 0.9139 9.1206566921511445E-01
3R_16571817_SNP G C 0.109 17 139 0.7999 7.9434075642055224E-01
3R_16571913_SNP A C 0.06211 10 151 0.6504 6.4426928634255765E-01
3R_16571955_SNP T C 0.08387 13 142 0.3211 3.1464716339178156E-01
3R_16571988_SNP A G 0.2039 31 121 0.9034 9.0085307355600930E-01
3R_16572014_SNP T C 0.1594 22 116 0.1075 9.0512898964685506E-02
3R_16572065_SNP A G 0.1548 24 131 0.2984 2.8659000415850155E-01
3R_16572085_SNP T A 0.4211 64 88 0.8333 8.3091556152204948E-01
3R_16572106_SNP T G 0.1513 23 129 0.1822 1.6376945616940153E-01
3R_16572321_SNP G A 0.06173 10 152 0.4225 4.1661272603471211E-01
3R_16572325_SNP T A 0.4698 70 79 0.772 7.6406806400097704E-01
3R_16572384_SNP T G 0.08861 14 144 0.2268 2.1792887471406441E-01
3R_16572393_SNP G A 0.1299 20 134 0.8428 8.3802878406303427E-01
3R_16572435_SNP A C 0.06173 10 152 0.9383 9.3815103563559321E-01
3R_16572626_SNP A G 0.3288 48 98 0.3317 3.1713117650957467E-01
3R_16572650_SNP C T 0.05063 8 150 0.164 1.5754033557352520E-01
3R_16573124_SNP G C 0.1818 28 126 0.8478 8.4392644601231315E-01
3R_16573230_SNP C T 0.3289 49 100 0.2272 2.0943647238274066E-01
3R_16573238_SNP A G 0.06135 10 153 0.009835 9.0309220034873131E-03
3R_16573400_SNP C T 0.4228 63 86 0.05289 4.5492059687030850E-02
3R_16573439_SNP A G 0.4145 63 89 0.5922 5.7960591403693096E-01
3R_16573533_SNP T C 0.3421 52 100 0.1251 1.1281658049683818E-01
3R_16573566_SNP T C 0.2585 38 109 0.6307 6.1322066606928316E-01
3R_16573668_SNP T C 0.09677 15 140 0.5502 5.4042081498322392E-01
3R_16573769_SNP T C 0.4514 65 79 0.2797 2.5539008019055609E-01
3R_16573781_SNP T A 0.48 72 78 0.3549 3.3825218010941205E-01
3R_16573798_SNP T C 0.4345 63 82 0.2159 1.9525317844795520E-01
3R_16573847_SNP G A 0.2258 35 120 0.4721 4.6429306868663245E-01
3R_16573871_SNP G A 0.3311 50 101 0.6597 6.4820418338345265E-01
3R_16573978_SNP C T 0.141 22 134 0.2852 2.7458777823682634E-01
3R_16573979_SNP G A 0.1364 21 133 0.3271 3.1927415911069501E-01
3R_16574016_SNP T G 0.1083 17 140 0.9712 9.7071635767492626E-01
3R_16574206_SNP C T 0.09091 14 140 0.5965 5.8439943739500377E-01
3R_16574414_SNP A G 0.32 48 102 0.4068 3.8912389686128257E-01
3R_16574424_SNP A G 0.4765 71 78 0.9496 9.4734438809189581E-01
3R_16574444_SNP A G 0.05625 9 151 0.3592 3.4959582194151950E-01
3R_16574501_SNP A G 0.09494 15 143 0.813 8.0944426267927694E-01
3R_16574636_SNP G A 0.4748 66 73 0.9566 9.5400895589528556E-01
3R_16574761_SNP A C 0.1646 26 132 0.1223 1.1970652906299162E-01
3R_16574768_DEL A AAACAACAA 0.1645 25 127 0.1279 1.1632480650176547E-01
3R_16574777_INS TCTAATGT T 0.1699 26 127 0.1468 1.3567643021717746E-01
3R_16574917_SNP C A 0.3046 46 105 0.6858 6.7319340809318695E-01
3R_16574938_DEL A AAAACTCCCCA 0.2681 37 101 0.4122 4.2085457966330120E-01
3R_16574952_SNP T C 0.1384 22 137 0.05751 5.2526326905733355E-02
3R_16574959_SNP T C 0.1437 23 137 0.09248 9.3219098507826392E-02
3R_16574987_SNP T C 0.4605 70 82 0.2162 2.0045980038816247E-01
3R_16575017_SNP T C 0.3935 61 94 0.2739 2.6104990094184510E-01
3R_16575074_SNP C T 0.4694 69 78 0.8744 8.6804070326326777E-01
3R_16575113_SNP T G 0.4286 63 84 0.9226 9.1967416177599626E-01
3R_16575408_SNP T C 0.3333 49 98 0.6784 6.6470307358035130E-01
3R_16575712_SNP G C 0.4589 67 79 0.05015 4.0602887525144724E-02
3R_16575717_SNP A T 0.1582 25 133 0.4477 4.3546820087293392E-01
3R_16575742_SNP A C 0.2282 34 115 0.126 1.1215049550764478E-01
3R_16575818_SNP T C 0.3709 56 95 0.8687 8.6629799284673670E-01
3R_16575834_SNP G T 0.255 38 111 0.3363 3.1783772257355369E-01
3R_16575865_SNP T G 0.3125 45 99 0.3467 3.2136487234727606E-01
3R_16575930_SNP C T 0.255 38 111 0.2452 2.2724114607522805E-01
3R_16576187_SNP A G 0.1569 24 129 0.1526 1.3918307311762956E-01
3R_16576220_SNP A T 0.3662 52 90 0.7023 6.9120631888626505E-01
3R_16576238_SNP C G 0.1589 24 127 0.2667 2.5492250180113785E-01
3R_16576387_SNP C T 0.08075 13 148 0.07704 7.2123747224224655E-02
3R_16576617_SNP T G 0.25 38 114 0.8489 8.4526530033742608E-01
3R_16576636_DEL TTT T 0.2113 30 112 0.9816 9.8055431694915007E-01
3R_16576994_SNP A G 0.1579 24 128 0.3814 3.6186224906011732E-01
3R_16577204_SNP T C 0.05488 9 155 0.9177 9.1686165977003931E-01
3R_16577288_SNP T C 0.1538 24 132 0.2798 2.6468754152971574E-01
3R_16577291_SNP G A 0.1329 21 137 0.1489 1.4220679034975714E-01
3R_16577422_SNP T C 0.2303 35 117 0.3421 3.2245038746749466E-01
3R_16577595_SNP T A 0.1987 31 125 0.3604 3.4520516046215055E-01
3R_16577762_SNP C A 0.2876 44 109 0.1423 1.3175844109857637E-01
3R_16577992_SNP A T 0.3733 56 94 0.5328 5.1213710856473527E-01
3R_16578164_SNP A C 0.469 68 77 0.7945 7.8803404812259414E-01
3R_16578188_SNP T G 0.3826 57 92 0.6741 6.5855193632485687E-01
3R_16578285_SNP T C 0.2171 33 119 0.2959 2.8243720041844045E-01
3R_16578527_SNP A G 0.05521 9 154 0.2278 2.2241650819462044E-01
3R_16578554_SNP T C 0.1961 30 123 0.3706 3.5543956058116533E-01
3R_16578562_SNP T C 0.06173 10 152 0.2919 2.8536905322537809E-01
3R_16578570_SNP A T 0.4503 68 83 0.1459 1.3173032755925351E-01
3R_16578616_SNP T C 0.1419 22 133 0.1699 1.5945873858465420E-01
3R_16578659_SNP A C 0.1474 23 133 0.178 1.6878722347795139E-01
3R_16578660_SNP G A 0.473 70 78 0.2219 2.0136013373237205E-01
3R_16578694_SNP C T 0.2922 45 109 0.04003 3.4246462412057900E-02
3R_16578722_SNP T C 0.3618 55 97 0.01967 1.5233134026550750E-02
3R_16578758_SNP T C 0.1321 21 138 0.1501 1.4158346882734241E-01
3R_16578759_SNP C G 0.3553 54 98 0.02797 2.1688221889276910E-02
3R_16578835_SNP T C 0.2727 42 112 0.3997 3.8529636724964111E-01
3R_16578852_SNP A C 0.1553 25 136 0.5911 5.8554524969179300E-01
3R_16578858_SNP C T 0.1076 17 141 0.6327 6.2444268619329946E-01
3R_16578863_SNP A T 0.08442 13 141 0.4884 4.7527874048369179E-01
3R_16578894_SNP G T 0.26 39 111 0.6375 6.2630720408169682E-01
3R_16578940_SNP C T 0.1375 22 138 0.5294 5.2185272190546184E-01
3R_16579114_DEL AAA A 0.4306 62 82 0.8983 8.9161820847211448E-01
3R_16579129_SNP T A 0.08917 14 143 0.4825 4.7165459204375326E-01
3R_16579139_SNP A G 0.05806 9 146 0.6261 6.1423658392285385E-01
3R_16579167_SNP G C 0.4354 64 83 0.8264 8.1785703597073289E-01
3R_16579169_INS TG A 0.07051 11 145 0.3498 3.3710587886461585E-01
3R_16579171_SNP C A 0.07051 11 145 0.3351 3.2131717766134782E-01
3R_16579174_SNP G A 0.07051 11 145 0.3498 3.3710587886461585E-01
3R_16579206_SNP A C 0.1056 17 144 0.01505 1.3343463907369648E-02
3R_16579636_SNP T C 0.42 63 87 0.08028 6.6194035179848620E-02
3R_16579665_SNP A G 0.1582 25 133 0.4966 5.2967190141303444E-01
3R_16579790_SNP C A 0.1788 27 124 0.7721 7.6475207254994881E-01
3R_16580009_SNP T G 0.05769 9 147 0.6059 5.9349244630990561E-01
3R_16580046_SNP T C 0.4777 75 82 0.5973 5.9050237051985000E-01
3R_16580079_SNP A C 0.4747 75 83 0.485 4.7431997222506228E-01
3R_16580114_SNP G T 0.07947 12 139 0.4029 3.8732831301292170E-01
3R_16580179_SNP T C 0.0679 11 151 0.7003 6.9565903138382801E-01
3R_16580282_SNP G C 0.3462 54 102 0.3553 3.4415788075412790E-01
3R_16580300_SNP C T 0.3567 56 101 0.5033 4.9743165292228453E-01
3R_16580308_SNP A C 0.1104 18 145 0.1036 9.9028212425493978E-02
3R_16580392_SNP C A 0.08974 14 142 0.4723 4.6020377117071609E-01
3R_16580425_INS AT C 0.2532 40 118 0.7624 7.5642825493828258E-01
3R_16580447_SNP A G 0.443 66 83 0.5895 5.7289625283337764E-01
3R_16580472_SNP A C 0.4497 67 82 0.5115 4.9443845225323002E-01
3R_16580473_SNP C A 0.09868 15 137 0.644 6.3515545688741515E-01
3R_16580490_SNP A G 0.3974 62 94 0.2416 2.3116779397782061E-01
3R_16580602_SNP G T 0.4768 72 79 0.7783 7.7310353442266999E-01
3R_16581131_SNP A G 0.129 20 135 0.6401 6.6143976625099066E-01
3R_16581216_SNP A G 0.2614 40 113 0.8081 8.0147051176741069E-01
3R_16581249_SNP T A 0.06623 10 141 0.1986 1.8430381098364490E-01
3R_16581453_SNP A C 0.3356 50 99 0.7401 7.2981300846972141E-01
3R_16581476_SNP A T 0.2119 32 119 0.354 3.3660234435822378E-01
3R_16581723_SNP A T 0.366 56 97 0.5945 5.8373177822970190E-01
3R_16581725_SNP T A 0.3624 54 95 0.4106 4.3282223335315384E-01
3R_16581747_SNP G C 0.3649 54 94 0.4127 3.9841670112444594E-01
3R_16581933_SNP C A 0.06832 11 150 0.4666 4.5930770235625218E-01
3R_16582128_SNP G T 0.06494 10 144 0.4191 4.0130857231308903E-01
3R_16582174_DEL T TGAACTAAGTTGTGTAG 0.07362 12 151 0.1647 1.5962290179650118E-01
3R_16582193_INS ATTA A 0.06211 10 151 0.2906 2.8420341551000849E-01
3R_16582292_SNP C T 0.0719 11 142 0.462 4.4808791647494339E-01
3R_16582384_SNP A C 0.1266 20 138 0.301 2.8988927731288228E-01
3R_16582443_SNP G T 0.06832 11 150 0.5291 5.2172993961243996E-01
3R_16582608_SNP T A 0.0679 11 151 0.9936 9.9356315172997411E-01
3R_16582940_SNP A G 0.2937 42 101 0.8063 7.9476596969799596E-01
3R_16583006_SNP G A 0.05 8 152 0.3767 3.6673595166951611E-01
3R_16583011_SNP G A 0.2078 32 122 0.6316 6.2268301174586105E-01
3R_16583352_SNP A G 0.05031 8 151 0.5186 5.0857127905779109E-01
3R_16583875_SNP T C 0.06918 11 148 0.6253 6.1699602352685068E-01
3R_16583991_SNP A G 0.06918 11 148 0.6253 6.1699602352685068E-01
3R_16584098_SNP T C 0.06918 11 148 0.6253 6.1699602352685068E-01
3R_16584388_SNP A C 0.06369 10 147 0.8104 8.1057668505037261E-01
3R_16584472_SNP C A 0.06135 10 153 0.1264 1.2152333496010170E-01
3R_16584655_SNP A G 0.271 42 113 0.3576 3.4587099738134708E-01
3R_16584697_SNP C T 0.118 19 142 0.8082 8.0487394964277881E-01
3R_16584764_SNP A G 0.2452 38 117 0.3065 2.9448861689240191E-01
3R_16584859_SNP T C 0.3268 50 103 0.7941 7.8754006552094724E-01
3R_16585048_SNP T C 0.3691 55 94 0.6062 5.9236521807451048E-01
3R_16585077_DEL A ACATTA 0.2914 44 107 0.7059 7.2200198047145492E-01
3R_16585441_SNP T A 0.4837 74 79 0.7926 7.8514390219032892E-01
3R_16585480_SNP G A 0.4183 64 89 0.6155 6.0357206607846603E-01
3R_16585635_SNP A C 0.05063 8 150 0.7457 7.4406436989652014E-01
3R_16585643_SNP T C 0.2308 36 120 0.3916 3.7635465862746442E-01
3R_16585649_DEL A ATAGTTTG 0.2387 37 118 0.3323 3.2723415241213016E-01
3R_16585660_DEL A ACTCTG 0.2387 37 118 0.3323 3.2723415241213016E-01
3R_16585668_DEL A AGTTTGG 0.2372 37 119 0.3091 3.0372789825640845E-01
3R_16585762_SNP A G 0.2357 37 120 0.3993 3.8614373318632123E-01
3R_16585959_SNP C G 0.2434 37 115 0.7512 7.4298347098005191E-01
3R_16586215_SNP T G 0.1146 18 139 0.5492 5.3827925135171695E-01
3R_16586324_SNP A T 0.375 57 95 0.4565 4.3742339780290862E-01
3R_16586327_SNP A G 0.1304 21 140 0.7577 7.5349938603297684E-01
3R_16586338_SNP G C 0.2252 34 117 0.5663 5.4872944251935807E-01
3R_16586513_SNP A G 0.3733 56 94 0.4748 4.5443426787283403E-01
3R_16586592_SNP A T 0.1233 18 128 0.93 9.2782265516687734E-01
3R_16586669_SNP T C 0.1355 21 134 0.7761 7.7097070230893316E-01
3R_16586702_SNP G A 0.302 45 104 0.5146 4.9274164825892208E-01
3R_16586705_SNP G A 0.141 22 134 0.8494 8.4510895118825613E-01
3R_16586765_SNP G A 0.3 45 105 0.6223 6.0720835783576055E-01
3R_16586891_SNP T C 0.3287 47 96 0.767 7.5796654415546083E-01
3R_16586913_SNP A T 0.3217 46 97 0.7368 7.2306627793910727E-01
3R_16586964_SNP T C 0.1169 18 136 0.6745 6.6467938185001962E-01
3R_16587075_SNP G A 0.1169 18 136 0.6745 6.6467938185001962E-01
3R_16587465_SNP C T 0.338 48 94 0.7873 7.8058063693537338E-01
3R_16587708_SNP G A 0.1688 26 128 0.9735 9.7271011945594721E-01
3R_16587861_SNP G C 0.1892 28 120 0.8534 8.4648223125117017E-01
3R_16587962_SNP G A 0.1911 30 127 0.1772 1.6739846697175287E-01
3R_16588008_SNP T G 0.1634 25 128 0.7519 7.4947562420676295E-01
3R_16588069_SNP C T 0.473 70 78 0.2483 2.2949737850508922E-01
3R_16588075_SNP C G 0.3289 49 100 0.2672 2.5052946366242956E-01
3R_16588140_SNP A G 0.109 17 139 0.785 7.8015642570281174E-01
3R_16588163_SNP G A 0.3699 54 92 0.3265 3.0569593572460185E-01
3R_16588172_SNP C T 0.109 17 139 0.6596 6.5372000881623782E-01
3R_16588183_SNP A G 0.4964 69 70 0.227 2.0040836820576791E-01
3R_16588185_DEL TA T 0.4859 69 73 0.212 1.8899650667746515E-01
3R_16588207_SNP T A 0.4595 68 80 0.2262 2.0773757264232262E-01
3R_16588210_SNP A G 0.473 70 78 0.2498 2.3146684727978950E-01
3R_16588226_SNP T C 0.3775 57 94 0.2072 1.8938233116451897E-01
3R_16588237_SNP G C 0.4722 68 76 0.2958 2.7178786635588870E-01
3R_16588253_INS T TATTAT 0.4759 69 76 0.1974 1.7769749014648883E-01
3R_16588401_SNP G C 0.4899 73 76 0.1565 1.4011948379533423E-01
3R_16588409_SNP C T 0.4868 74 78 0.1331 1.1985215252734949E-01
3R_16588430_SNP A T 0.3775 57 94 0.25 2.3127362644778704E-01
3R_16588466_SNP T G 0.09375 15 145 0.6096 6.0379275499165774E-01
3R_16588480_SNP T C 0.4113 58 83 0.1487 1.4190378773713597E-01
3R_16588562_SNP G A 0.1139 18 140 0.8849 8.8199874697146985E-01
3R_16588567_SNP T C 0.1203 19 139 0.8553 8.5168250567291426E-01
3R_16588592_SNP C A 0.1132 18 141 0.8778 8.7508945236586277E-01
3R_16588596_SNP T A 0.4558 67 80 0.331 3.0778861724157169E-01
3R_16588603_SNP T C 0.4521 66 80 0.2833 2.6048724674297441E-01
3R_16588621_SNP G A 0.4832 72 77 0.1624 1.4449545402122399E-01
3R_16588648_DEL T TTGC 0.4966 72 73 0.1969 1.7608225646482489E-01
3R_16588654_MNP GCCG CGGC 0.4932 73 75 0.1356 1.1902459128200804E-01
3R_16588731_INS T TCCAT 0.4795 70 76 0.1434 1.2879602970795667E-01
3R_16588740_SNP T A 0.05521 9 154 0.5699 5.6490035077190448E-01
3R_16588795_SNP T A 0.3311 49 99 0.2452 2.2417978999233967E-01
3R_16588819_SNP G C 0.3169 45 97 0.5645 5.7751578518749924E-01
3R_16588844_SNP T C 0.3333 47 94 0.07307 6.0211150251191975E-02
3R_16588846_INS TTC T 0.4571 64 76 0.0997 7.7837940140843706E-02
3R_16588848_SNP G T 0.4532 63 76 0.1041 8.0687531801295204E-02
3R_16588850_SNP G C 0.4532 63 76 0.1044 8.0970937508213353E-02
3R_16588851_SNP A T 0.4532 63 76 0.1044 8.0970937508213353E-02
3R_16588854_SNP A T 0.4519 61 74 0.1211 9.3788944712989042E-02
3R_16588857_SNP A C 0.4485 61 75 0.1167 9.1074903071347024E-02
3R_16588859_INS TT T 0.4485 61 75 0.1167 9.1074903071347024E-02
3R_16588879_SNP T G 0.06667 10 140 0.3193 3.0298091162784491E-01
3R_16588888_SNP A T 0.3577 49 88 0.2518 2.1692219302758897E-01
3R_16588915_SNP G A 0.3358 45 89 0.328 2.8705546241531577E-01
3R_16588923_INS G GCCGAAGCTTATATACCCTTGCAGTAAAAAGAAGTTGATTAAA 0.3265 48 99 0.2856 2.6268847678216556E-01
3R_16588925_SNP A T 0.3288 48 98 0.2906 2.6648578221480046E-01
3R_16588943_SNP C A 0.4861 70 74 0.1523 1.2994152907715761E-01
3R_16589066_SNP A T 0.3581 53 95 0.3064 2.8628761633074695E-01
3R_16589121_SNP G A 0.4558 67 80 0.08673 7.3324785276188936E-02
3R_16589128_DEL C CTACGTCC 0.1456 23 135 0.4583 4.4608086941135916E-01
3R_16589149_SNP A C 0.4558 67 80 0.1164 9.9232817259747197E-02
3R_16589156_SNP A G 0.3472 50 94 0.1869 1.6271488297453518E-01
3R_16589282_SNP G T 0.4765 71 78 0.4404 4.2207188223197722E-01
3R_16589284_SNP T C 0.4733 71 79 0.4699 4.5308173034736454E-01
3R_16589310_SNP C A 0.1234 19 135 0.4595 4.4372365736063790E-01
3R_16589378_SNP G A 0.4865 72 76 0.1131 9.7839695677139460E-02
3R_16589392_SNP T A 0.5 74 74 0.1812 1.6809913372240426E-01
3R_16589870_SNP A C 0.46 69 81 0.1945 1.7672663702715308E-01
3R_16589898_INS T TATACAAT 0.4867 73 77 0.5921 5.7744164752403826E-01
3R_16589907_SNP A T 0.1375 22 138 0.6788 6.7257145483962444E-01
3R_16589913_SNP T G 0.4901 74 77 0.6562 6.4394972564786701E-01
3R_16589924_SNP C T 0.4133 62 88 0.6944 6.8468603466898958E-01
3R_16589925_SNP A T 0.4351 67 87 0.5087 4.9681081339644328E-01
3R_16589927_INS AACAAACAACA A 0.4267 64 86 0.6321 6.2365462762628221E-01
3R_16589956_SNP C T 0.1975 31 126 0.3838 3.7347529607419860E-01
3R_16590053_SNP C T 0.4094 61 88 0.867 8.6125049651378782E-01
3R_16590055_SNP T A 0.4082 60 87 0.8655 8.5882916185022928E-01
3R_16590072_SNP G T 0.4155 59 83 0.8008 7.8994015859348654E-01
3R_16590171_SNP T C 0.2533 38 112 0.4278 4.0659521132490006E-01
3R_16590186_DEL G GGCTACTGTAATTGATTGTTGTGTAAATTTCGTTGTTGTTGCCG 0.1161 18 137 0.5831 5.7092964354368303E-01
3R_16590273_SNP G A 0.4532 63 76 0.8028 7.8988830867818072E-01
3R_16590274_SNP A G 0.4366 62 80 0.8095 7.9799362996981582E-01
3R_16590293_SNP A G 0.2925 43 104 0.6115 5.9476227437460216E-01
3R_16590300_DEL G GG 0.305 43 98 0.5432 5.2371177005004554E-01
3R_16590514_INS TGTAT T 0.2109 31 116 0.4555 4.4014277563311344E-01
3R_16590544_SNP A T 0.4765 71 78 0.8918 8.8657026179647358E-01
3R_16590571_SNP C A 0.1974 30 122 0.7593 7.5212266620140089E-01
3R_16591125_SNP T C 0.2792 43 111 0.5978 5.8422937243219131E-01
3R_16591136_SNP G T 0.4228 63 86 0.09104 8.2042433692164504E-02
3R_16591574_SNP A C 0.08974 14 142 0.8593 8.5536940152488095E-01
3R_16591717_SNP A T 0.2581 40 115 0.5653 5.5280051588244028E-01
3R_16591863_SNP A G 0.2194 34 121 0.6182 6.0700059854095278E-01
3R_16591916_SNP T C 0.05 8 152 0.5249 5.1608106975781698E-01
3R_16591991_DEL TT T 0.3113 47 104 0.9323 9.2940928790658150E-01
3R_16592058_SNP T G 0.1765 27 126 0.5223 5.1082114914135279E-01
3R_16592118_SNP A T 0.3893 58 91 0.9415 9.4079749396963741E-01
3R_16592123_DEL AG A 0.3974 60 91 0.809 8.0318739101076631E-01
3R_16592183_SNP T C 0.0559 9 152 0.5734 5.7035517520911694E-01
3R_16592540_SNP G C 0.2715 41 110 0.1584 1.4392326421628121E-01
3R_16592642_SNP T C 0.1046 16 137 0.9902 9.8988273037327790E-01
3R_16592979_SNP G A 0.09375 15 145 0.935 9.3376664561594414E-01
3R_16592991_SNP G A 0.2727 42 112 0.1477 1.3661300715347879E-01
3R_16593278_DEL C CACATCGGCATTCGTGTCTGAGATGGCCGAAAGGAGCTTTTC 0.2763 42 110 0.8097 8.0473404687700489E-01
3R_16593399_SNP A G 0.0596 9 142 0.4282 4.1046029171149101E-01
3R_16593575_SNP T A 0.1164 17 129 0.2622 2.3930018344927850E-01
3R_16594145_SNP T C 0.06173 10 152 0.01565 1.4477668217852893E-02
3R_16594320_SNP C T 0.1234 19 135 0.5873 5.7764613602422177E-01
3R_16594382_SNP G A 0.2914 44 107 0.6227 6.4155107562763658E-01
3R_16594403_INS A AGTTATGAC 0.2548 40 117 0.5901 5.8053454133596549E-01
3R_16594406_INS T TAAGTT 0.2548 40 117 0.5901 5.8053454133596549E-01
3R_16594415_SNP G A 0.2692 42 114 0.4959 4.8359587913913216E-01
3R_16594416_SNP G A 0.271 42 113 0.481 4.6738966992479170E-01
3R_16594429_INS C CCTTATTAAGCTAGCC 0.1986 29 117 0.6324 6.2206253059367977E-01
3R_16594572_DEL TATCC T 0.32 48 102 0.6847 6.7208624268736095E-01
3R_16594643_INS TTT T 0.07383 11 138 0.8509 8.4404878766130631E-01
3R_16595256_SNP C T 0.2368 36 116 0.6351 6.2434745944932302E-01
3R_16595266_SNP G C 0.2273 35 119 0.6796 6.7182669464534583E-01
3R_16595271_SNP T C 0.1635 26 133 0.4209 4.1552185537019470E-01
3R_16595278_SNP A G 0.05 8 152 0.4676 4.5812004223901537E-01
3R_16595280_SNP A G 0.05 8 152 0.4676 4.5812004223901537E-01
3R_16595288_SNP G A 0.1656 26 131 0.4123 4.0605914250651576E-01
3R_16595315_SNP T G 0.2229 35 122 0.5726 5.6364528410027959E-01
3R_16595448_SNP C A 0.4342 66 86 0.7854 7.7938400528999296E-01
3R_16595462_INS T CAC 0.4238 64 87 0.738 7.2953860409851612E-01
3R_16595468_INS T TAT 0.4138 60 85 0.7346 7.2344806046829579E-01
3R_16595504_SNP T A 0.0566 9 150 0.7829 7.7776772444976827E-01
3R_16595505_SNP A G 0.05031 8 151 0.6321 6.2401538134369572E-01
3R_16595537_SNP T A 0.1218 19 137 0.1713 1.6128786387906713E-01
3R_16595538_SNP A G 0.1234 19 135 0.1693 1.5775806806776249E-01
3R_16595602_SNP G A 0.1753 27 127 0.7138 7.0664880847369838E-01
3R_16595608_SNP T C 0.08025 13 149 0.7781 7.7634801087570404E-01
3R_16595792_SNP A T 0.5 74 74 0.9142 9.0982713900237278E-01
3R_16595836_SNP G A 0.469 68 77 0.7439 7.2910560802492563E-01
3R_16595999_SNP A G 0.4315 63 83 0.4925 4.7452396109142181E-01
3R_16596148_SNP T G 0.1419 22 133 0.5525 5.4208579097639698E-01
3R_16596566_SNP T G 0.09804 15 138 0.6615 6.5576318183330495E-01
3R_16596787_SNP C T 0.3741 55 92 0.9034 8.9867326647095869E-01
3R_16596898_SNP G A 0.3595 55 98 0.7197 7.1112781519023716E-01
3R_16597039_SNP G A 0.3333 49 98 0.07151 6.2026339459052234E-02
3R_16597042_SNP A C 0.3289 49 100 0.1093 9.4173741748766249E-02
3R_16597045_SNP G A 0.3333 49 98 0.1102 9.3341213649339116E-02
3R_16597232_SNP G A 0.1095 15 122 0.406 4.2839813912254632E-01
3R_16597240_SNP A T 0.08497 13 140 0.2527 2.4275004663135291E-01
3R_16597255_DEL TA T 0.2973 44 104 0.4901 4.8686243243194527E-01
3R_16597273_SNP A T 0.3061 45 102 0.4869 4.7797199184593087E-01
3R_16597286_MNP ATAAC TATCA 0.1169 18 136 0.2004 1.8540444911373477E-01
3R_16597300_SNP G T 0.09804 15 138 0.3462 3.3136861719293553E-01
3R_16597302_MNP CTG AAA 0.1032 16 139 0.2247 2.1098725433602039E-01
3R_16597312_SNP C T 0.08553 13 139 0.6111 6.3515808684277530E-01
3R_16597315_SNP A T 0.09804 15 138 0.3777 3.6383440340068840E-01
3R_16597317_DEL T TG 0.09804 15 138 0.3777 3.6383440340068840E-01
3R_16597320_SNP T C 0.09804 15 138 0.3777 3.6383440340068840E-01
3R_16597321_SNP T A 0.08609 13 138 0.6687 6.8069124972257811E-01
3R_16597326_SNP A T 0.09868 15 137 0.3918 3.7791183749692292E-01
3R_16597328_SNP G T 0.09333 14 136 0.568 5.5647640274581633E-01
3R_16597329_SNP C A 0.09934 15 136 0.3825 3.6768889611934596E-01
3R_16597332_DEL GC ATG 0.09868 15 137 0.3831 3.6987042443398799E-01
3R_16597336_SNP G A 0.09211 14 138 0.4397 4.2730754469931942E-01
3R_16597338_SNP C G 0.0974 15 139 0.3879 3.7700795227405692E-01
3R_16597340_MNP GAG CGC 0.0915 14 139 0.4495 4.3801698604553818E-01
3R_16597344_SNP T A 0.09804 15 138 0.3681 3.5522634046229795E-01
3R_16597345_SNP C A 0.0974 15 139 0.3879 3.7700795227405692E-01
3R_16597348_SNP C A 0.0974 15 139 0.4488 4.3961826195605447E-01
3R_16597350_SNP A C 0.0974 15 139 0.1844 1.7577128545038245E-01
3R_16597353_DEL TT GCA 0.1032 16 139 0.3134 3.0316468784516692E-01
3R_16597358_DEL T AC 0.109 17 139 0.3547 3.4599779201896208E-01
3R_16597363_SNP G A 0.3106 41 91 0.8324 8.3769229235681641E-01
3R_16597364_SNP T G 0.09868 15 137 0.1056 1.0779783466378590E-01
3R_16597368_DEL A CT 0.1032 16 139 0.1013 1.0267544561158071E-01
3R_16597373_SNP A T 0.1032 16 139 0.09898 1.0008430824118653E-01
3R_16597375_SNP C T 0.0974 15 139 0.1197 1.2027450520482641E-01
3R_16597376_INS CCA C 0.1032 16 139 0.1013 1.0267544561158071E-01
3R_16597378_SNP T C 0.0915 14 139 0.2069 2.0843671276249864E-01
3R_16597383_MNP TGT CAG 0.1032 16 139 0.1013 1.0267544561158071E-01
3R_16597387_MNP ATG TCT 0.1032 16 139 0.1013 1.0267544561158071E-01
3R_16597394_SNP C T 0.1039 16 138 0.09794 9.8685629422121335E-02
3R_16597396_SNP C T 0.1447 22 130 0.04357 4.4038119138698290E-02
3R_16597398_INS ATACAAATTGTAAC G 0.1097 17 138 0.3519 3.4174199900067703E-01
3R_16597400_INS GC G 0.1039 16 138 0.3111 2.9937283205419118E-01
3R_16597403_SNP G C 0.09868 15 137 0.3634 3.4897567236824334E-01
3R_16597406_INS AGA A 0.1039 16 138 0.3111 2.9937283205419118E-01
3R_16597407_INS AC A 0.2517 38 113 0.7651 7.5676350133446590E-01
3R_16597409_SNP G T 0.09091 14 140 0.3764 3.6363116296171072E-01
3R_16597411_SNP A C 0.0974 15 139 0.3802 3.6885548547583846E-01
3R_16597414_MNP TAAA CGGG 0.1097 17 138 0.1872 1.7504154741455613E-01
3R_16597419_INS AAA C 0.1039 16 138 0.3111 2.9937283205419118E-01
3R_16597421_SNP A G 0.1039 16 138 0.3111 2.9937283205419118E-01
3R_16597423_SNP A G 0.1039 16 138 0.2767 2.6381270450825767E-01
3R_16597429_INS AATACAA T 0.1146 18 139 0.2079 1.9674309616670205E-01
3R_16597473_DEL AATTATGATTTAAAATAAGTATATAATAA A 0.4295 64 85 0.08584 7.9331464330047161E-02
3R_16597546_SNP G T 0.0566 9 150 0.604 5.9717101341518330E-01
3R_16597740_SNP G A 0.2384 36 115 0.9728 9.7191163899167987E-01
3R_16597867_SNP C G 0.08025 13 149 0.9873 9.8708574605425448E-01
3R_16597923_SNP A G 0.2179 34 122 0.8138 8.0934418886600812E-01
3R_16597950_SNP T G 0.1867 28 122 0.2878 2.7321338507166104E-01
3R_16598020_SNP T C 0.1187 19 141 0.2636 2.5575831582047659E-01
3R_16598037_SNP A C 0.2745 42 111 0.5828 5.7111386008102327E-01
3R_16598144_SNP G C 0.2733 41 109 0.5832 5.6854244992438163E-01
3R_16598172_SNP A G 0.2026 31 122 0.5417 5.2870092575618988E-01
3R_16598202_SNP A G 0.1908 29 123 0.4935 4.7814873648852751E-01
3R_16598214_SNP A T 0.1883 29 125 0.5512 5.3903374094180490E-01
3R_16598352_SNP A T 0.1083 17 140 0.2788 2.6800533041074759E-01
3R_16598461_SNP T C 0.1083 17 140 0.2978 2.8653774803061249E-01
3R_16598772_SNP A G 0.4228 63 86 0.05531 4.6211076728776140E-02
3R_16598813_SNP T C 0.4014 59 88 0.04603 3.6095078297852669E-02
3R_16598935_SNP A G 0.443 66 83 0.07678 6.6293639731648257E-02
3R_16598951_SNP A C 0.07051 11 145 0.683 6.7663715554222059E-01
3R_16599080_INS AATA A 0.44 66 84 0.6568 6.4679646158465665E-01
3R_16599122_SNP T A 0.4667 70 80 0.3704 3.5570682939827880E-01
3R_16599199_SNP G T 0.2632 40 112 0.06954 6.1755398733010003E-02
3R_16599231_DEL G GAACATG 0.3836 56 90 0.44 4.2205390780915630E-01
3R_16599293_SNP C T 0.4362 65 84 0.3081 2.9292404071817213E-01
3R_16599411_INS A AG 0.4932 73 75 0.1649 1.4698742948383225E-01
3R_16599417_SNP C T 0.4671 71 81 0.2313 2.1426787366721423E-01
3R_16599548_SNP C T 0.2148 32 117 0.2387 2.1871110007487093E-01
3R_16599656_SNP A C 0.2278 36 122 0.005927 4.7548684792388688E-03
3R_16599686_SNP T A 0.3092 47 105 0.3202 3.1005745681402053E-01
3R_16599719_SNP T G 0.411 60 86 0.2661 2.9443970756625526E-01
3R_16599732_INS T TGGTCTCTGCGT 0.3113 47 104 0.3018 2.8580285112479975E-01
3R_16599784_SNP T C 0.4342 66 86 0.1548 1.4083362288119416E-01
3R_16599809_SNP G T 0.3517 51 94 0.317 2.8944630490273215E-01
3R_16599838_SNP A G 0.3446 51 97 0.4549 4.3711022070061867E-01
3R_16600359_SNP G T 0.2484 38 115 0.3794 3.6727644197450571E-01
3R_16600376_SNP C G 0.2953 44 105 0.785 7.7547014760378186E-01
3R_16600484_SNP T C 0.1392 22 136 0.2289 2.1898844599108858E-01
3R_16600795_SNP G C 0.3673 54 93 0.6218 6.0317891491367681E-01
3R_16600804_SNP T C 0.07362 12 151 0.8261 8.2391846633954491E-01
3R_16600864_SNP C A 0.2338 36 118 0.2085 1.9370991130409110E-01
3R_16601088_SNP G C 0.05521 9 154 0.6412 6.3917526106647760E-01
3R_16601094_SNP A C 0.07595 12 146 0.4133 4.0544033059589379E-01
3R_16601154_SNP C T 0.4161 62 87 0.4255 4.0348724849376827E-01
3R_16601168_SNP T C 0.4161 62 87 0.4255 4.0348724849376827E-01
3R_16601243_SNP A G 0.2945 43 103 0.425 4.0605647005369150E-01
3R_16601254_SNP G T 0.5 72 72 0.2059 1.8488439396551282E-01
3R_16601302_SNP G C 0.1742 27 128 0.4172 4.0421773293346797E-01
3R_16601421_DEL T TGT 0.109 17 139 0.4244 4.1128959365121087E-01
3R_16601462_SNP A G 0.06173 10 152 0.04949 6.1470985297567636E-02
3R_16601473_SNP T A 0.125 19 133 0.02593 2.0320405859706438E-02
3R_16601494_SNP T C 0.08387 13 142 0.6879 6.8106227148333365E-01
3R_16601581_SNP G A 0.05769 9 147 0.8899 8.8651356998830333E-01
3R_16601591_SNP A G 0.1401 22 135 0.6291 6.2494614014026895E-01
3R_16601687_SNP G C 0.1456 23 135 0.706 7.0008967357983143E-01
3R_16601987_SNP C T 0.1242 20 141 0.0005611 4.6426515438161660E-04
3R_16601997_SNP T G 0.1307 20 133 0.008047 9.8669013308425122E-03
3R_16602060_SNP C T 0.1538 24 132 0.005878 4.6602723965401931E-03
3R_16602096_SNP A C 0.1419 22 133 0.2147 1.9994392545240902E-01
3R_16602100_SNP T A 0.05696 9 149 0.9165 9.1468621518623805E-01
3R_16602120_SNP T G 0.0559 9 152 0.9264 9.2518103711231792E-01
3R_16602126_SNP C T 0.1111 17 136 0.2265 2.2240089954629572E-01
3R_16602134_SNP T C 0.1126 17 134 0.1269 1.1350372112546236E-01
3R_16602155_SNP G T 0.1266 20 138 0.06859 6.2764031743574533E-02
3R_16602171_SNP G A 0.1104 17 137 0.08614 7.4505194959211346E-02
3R_16602174_SNP G C 0.109 17 139 0.119 1.0659598728047481E-01
3R_16602201_SNP A T 0.2727 42 112 0.01918 1.5439767137170787E-02
3R_16602216_SNP A T 0.2715 41 110 0.08477 1.0268466368782736E-01
3R_16602217_SNP T C 0.2774 43 112 0.02212 1.8313327356896641E-02
3R_16602219_SNP G A 0.281 43 110 0.02765 2.3789443770741929E-02
3R_16602227_SNP T C 0.2745 42 111 0.0458 4.3146907950483405E-02
3R_16602294_SNP C A 0.1329 21 137 0.06791 6.2117281080483575E-02
3R_16602312_SNP T C 0.1104 17 137 0.1343 1.2568455224482278E-01
3R_16602320_SNP T G 0.3724 54 91 0.4851 4.6730313440870375E-01
3R_16602385_SNP A T 0.4094 61 88 0.07317 6.2380066328417971E-02
3R_16602622_SNP A G 0.07362 12 151 0.006492 5.8032485742182897E-03
3R_16602767_INS GG G 0.1019 16 141 0.5986 5.9046634470114845E-01
3R_16602774_SNP G A 0.4178 61 85 0.0392 3.1034260640196196E-02
3R_16602801_SNP G A 0.4013 61 91 0.0303 2.5029059864225888E-02
3R_16603095_SNP G T 0.4932 72 74 0.06901 5.8080314439350945E-02
3R_16603108_SNP C G 0.4452 65 81 0.1576 1.4085800556762063E-01
3R_16603124_SNP T A 0.4768 72 79 0.06981 6.1392311782212917E-02
3R_16603161_SNP G A 0.05 8 152 0.5558 5.4757577932564783E-01
3R_16603324_SNP G C 0.2025 32 126 0.5019 4.9007642678986618E-01
3R_16603326_SNP C T 0.1321 21 138 0.1251 1.1789121819600146E-01
3R_16603406_SNP T C 0.05096 8 149 0.2559 2.5443721276966969E-01
3R_16603407_SNP T G 0.1321 21 138 0.1097 1.0288769161416411E-01
3R_16603466_SNP T C 0.1266 20 138 0.4212 4.1052159018741818E-01
3R_16603471_SNP C T 0.1195 19 140 0.4314 4.2190582979013180E-01
3R_16603473_SNP T C 0.125 20 140 0.4156 4.0742574937035236E-01
3R_16603487_SNP T A 0.125 20 140 0.4156 4.0742574937035236E-01
3R_16603493_SNP T C 0.125 20 140 0.4156 4.0742574937035236E-01
3R_16603537_SNP T A 0.08228 13 145 0.4353 4.2469966172819185E-01
3R_16603547_SNP G A 0.1533 23 127 0.3933 3.7243526274816274E-01
3R_16603558_SNP C A 0.07006 11 146 0.4798 4.6829659776048682E-01
3R_16603561_SNP G A 0.2467 37 113 0.1522 1.3627753972944900E-01
3R_16603569_SNP T C 0.2603 38 108 0.002452 1.5421779508965679E-03
3R_16603574_SNP T A 0.0641 10 146 0.501 4.8846268675200577E-01
3R_16603580_SNP A G 0.25 36 108 0.1334 1.1637968776671415E-01
3R_16603620_SNP A C 0.1645 25 127 0.3072 2.9184507546701588E-01
3R_16603634_SNP A C 0.1579 24 128 0.4188 4.0321212641842041E-01
3R_16603640_SNP A T 0.26 39 111 0.2772 2.6044514960367027E-01
3R_16603654_SNP T C 0.2568 38 110 0.3551 3.3825477966868822E-01
3R_16603690_SNP C T 0.07547 12 147 0.4018 3.9471183788300945E-01
3R_16603691_SNP C T 0.1603 25 131 0.3133 2.9928243067809268E-01
3R_16603708_SNP T C 0.0719 11 142 0.7713 7.6483479834018320E-01
3R_16603832_SNP G A 0.1069 17 142 0.9547 9.5404924596526419E-01
3R_16603952_SNP T C 0.3239 46 96 0.05846 4.9963437462756770E-02
3R_16604035_SNP C T 0.1 15 135 0.5835 5.6898418247175142E-01
3R_16604426_SNP G T 0.2994 47 110 0.02337 2.0526761320027731E-02
3R_16604485_DEL T TGT 0.2105 32 120 0.006861 5.9101490085403637E-03
3R_16604493_SNP C T 0.1049 17 145 0.5021 4.9509225000097357E-01
3R_16605405_SNP T A 0.05 8 152 0.2458 2.3841256653303600E-01
3R_16605496_SNP T C 0.09677 15 140 0.9301 9.2819017618581934E-01
3R_16605512_SNP T C 0.2653 39 108 0.09078 7.7025492652314217E-02
3R_16605653_SNP G A 0.07692 12 144 0.8622 8.5777203744359931E-01
3R_16605773_SNP T C 0.06289 10 149 0.7223 7.1675297659277870E-01
3R_16606068_SNP C G 0.05031 8 151 0.9552 9.5481245956717620E-01
3R_16606144_SNP T G 0.08075 13 148 0.0213 1.9413878441943904E-02
3R_16606324_SNP A G 0.07927 13 151 0.01618 1.5077767456318671E-02
3R_16606699_SNP C G 0.2179 34 122 0.8718 8.6790509931066051E-01
3R_16606716_SNP A C 0.3067 46 104 0.9177 9.1396778636555731E-01
3R_16606786_SNP G T 0.1772 28 130 0.9849 9.8455699264020780E-01
3R_16606805_SNP T C 0.09396 14 135 0.8874 8.8273106066198004E-01
3R_16606829_SNP A C 0.05405 8 140 0.49 4.8318850751554132E-01
3R_16606839_SNP G C 0.06748 11 152 0.01031 9.3412221239581178E-03
3R_16606852_SNP G A 0.08974 14 142 0.9305 9.2813121799852161E-01
3R_16606858_SNP C A 0.08387 13 142 0.993 9.9269588633928829E-01
3R_16606885_SNP T C 0.109 17 139 0.9549 9.5382057891841132E-01
3R_16606901_SNP G A 0.4564 68 81 0.7588 7.4818417774421608E-01
3R_16607155_SNP T G 0.06289 10 149 0.8708 8.6838279481833114E-01
3R_16607288_SNP T A 0.05732 9 148 0.5625 5.5040303617310804E-01
3R_16607312_SNP G A 0.05769 9 147 0.5817 5.6891290462153088E-01
3R_16607420_SNP A C 0.0641 10 146 0.3999 3.8744886607118778E-01
3R_16607654_SNP G A 0.3007 46 107 0.5941 5.8309708634767932E-01
3R_16608081_SNP C T 0.1118 18 143 0.04449 4.2754670289203940E-02
3R_16608107_SNP A T 0.05063 8 150 0.4949 4.8467435100260881E-01
3R_16608129_SNP T G 0.483 71 76 0.737 7.2595258054316769E-01
3R_16608165_SNP G T 0.4765 71 78 0.8149 8.0783025679516052E-01
3R_16608221_SNP G T 0.05455 9 156 0.001006 9.2014496385093918E-04
3R_16608237_INS T TTT 0.483 71 76 0.9297 9.2783747028600361E-01
3R_16608241_SNP A T 0.3882 59 93 0.545 5.2905647048142235E-01
3R_16608257_DEL G GATGG 0.4106 62 89 0.4092 3.8874222710827600E-01
3R_16608273_SNP A G 0.4 60 90 0.4295 4.0772199588088787E-01
3R_16608714_SNP C A 0.06369 10 147 0.7199 7.1539411994990787E-01
3R_16608774_SNP G C 0.3701 57 97 0.6784 6.6783969689242839E-01
3R_16608909_SNP G A 0.3919 58 90 0.2944 2.7188803736096900E-01
3R_16609024_SNP T A 0.4474 68 84 0.8268 8.1985315549841375E-01
3R_16609027_SNP T G 0.08917 14 143 0.5495 5.3932351352766383E-01
3R_16609063_DEL T TC 0.381 56 91 0.2547 2.2946136425843666E-01
3R_16609138_SNP G A 0.4865 72 76 0.5714 5.5439972939735904E-01
3R_16609200_SNP C T 0.4932 73 75 0.4877 4.7085324442000975E-01
3R_16609292_SNP A C 0.4899 73 76 0.4377 4.1951396702252108E-01
3R_16609787_SNP T C 0.05031 8 151 0.8789 8.7706504078074587E-01
3R_16610512_SNP C T 0.1622 24 124 0.4573 4.3213275589114575E-01
3R_16610540_SNP A T 0.1554 23 125 0.2943 2.7163729172989060E-01
3R_16610599_SNP G A 0.08333 13 143 0.8764 8.7243701852842559E-01
3R_16610686_SNP A G 0.05063 8 150 0.9002 8.9765701836538547E-01
3R_16611536_SNP C T 0.09494 15 143 0.5015 4.8949113639871011E-01
3R_16611814_SNP C A 0.4552 66 79 0.3284 3.0929309743259825E-01
3R_16611955_SNP T G 0.05 8 152 0.3373 3.2700940660689337E-01
3R_16612089_SNP A C 0.06329 10 148 0.6205 6.1106559299308616E-01
3R_16612165_SNP A G 0.1203 19 139 0.6348 6.2770572447532680E-01
3R_16612191_SNP T C 0.1013 16 142 0.8382 8.3591634293782913E-01
3R_16612262_SNP A T 0.05 8 152 0.2234 2.1518457432863269E-01
3R_16612339_SNP C T 0.07143 11 143 0.5502 5.3868795563282057E-01
3R_16612596_SNP C A 0.06918 11 148 0.4007 3.8920437653713236E-01
3R_16612622_SNP A T 0.07006 11 146 0.576 5.6488113969530585E-01
3R_16612721_SNP C T 0.1258 19 132 0.9045 9.0015469814013116E-01
3R_16612788_SNP A G 0.05625 9 151 0.9147 9.1281898010414808E-01
3R_16612794_SNP G C 0.1373 21 132 0.836 8.2924897771757977E-01
3R_16612832_SNP G A 0.05625 9 151 0.9108 9.0889400842157297E-01
3R_16612844_SNP T C 0.05625 9 151 0.9147 9.1281898010414808E-01
3R_16612989_SNP C A 0.12 18 132 0.6728 6.6026966024670142E-01
3R_16613102_SNP G C 0.1019 16 141 0.7511 7.4510602923886349E-01
3R_16613199_SNP C T 0.08333 13 143 0.6253 6.1394659874950752E-01
3R_16613202_SNP T C 0.06173 10 152 0.5988 5.9267459390998756E-01
3R_16613212_DEL CTTGGGATGAATTTGTTTAAATGTTGATAAGATATAGAA C 0.09211 14 138 0.782 7.8950303314666037E-01
3R_16613350_SNP G T 0.1006 16 143 0.6655 6.5793881167278179E-01
3R_16613441_SNP T A 0.09677 15 140 0.6997 6.8921091587463645E-01
3R_16613456_SNP T A 0.1013 16 142 0.6375 6.3048118144967091E-01
3R_16613502_SNP C T 0.1083 17 140 0.997 9.9690786456179425E-01
3R_16613540_SNP C T 0.1019 16 141 0.6601 6.5071196716778767E-01
3R_16613638_SNP A T 0.0559 9 152 0.7762 7.7237111328002805E-01
3R_16613651_SNP T A 0.06173 10 152 0.5988 5.9267459390998756E-01
3R_16613805_DEL T TCT 0.3642 55 96 0.6334 6.2318942975523672E-01
3R_16613815_INS C CC 0.4236 61 83 0.5686 5.4545102879036911E-01
3R_16614054_INS G GAG 0.1316 20 132 0.4369 4.2523422490275053E-01
3R_16614095_SNP G A 0.2372 37 119 0.581 5.7344395505284207E-01
3R_16614129_SNP G A 0.4408 67 85 0.9039 9.0199376828948208E-01
3R_16614154_SNP G A 0.06289 10 149 0.6043 5.9486812721522675E-01
3R_16614285_SNP A G 0.07006 11 146 0.2101 2.0545335357503580E-01
3R_16614404_SNP T C 0.09494 15 143 0.4451 4.3600701256770702E-01
3R_16614690_SNP C T 0.1076 17 141 0.3871 3.7771576882975455E-01
3R_16614842_SNP C T 0.06369 10 147 0.483 4.6981679210658622E-01
3R_16614908_SNP T C 0.2617 39 110 0.7092 6.9789327691989445E-01
3R_16614911_SNP G T 0.274 40 106 0.5201 5.0033959479762025E-01
3R_16615165_SNP G T 0.4094 61 88 0.6889 6.7901541053048842E-01
3R_16615198_SNP A T 0.3974 60 91 0.5574 5.4577777329085342E-01
3R_16615203_SNP T C 0.3974 60 91 0.5383 5.2611259950346501E-01
3R_16615209_SNP A T 0.3974 60 91 0.5426 5.3050710900620812E-01
3R_16615234_SNP G C 0.08642 14 148 0.9846 9.8443039386966569E-01
3R_16615255_SNP C T 0.1258 20 139 0.8369 8.3429388369107493E-01
3R_16615260_SNP T C 0.06875 11 149 0.5573 5.4836896431856430E-01
3R_16615285_DEL T TTT 0.4595 68 80 0.3196 3.0144103930825328E-01
3R_16615299_SNP C A 0.4698 70 79 0.3279 3.1262097388728582E-01
3R_16615304_SNP T C 0.4342 66 86 0.2046 1.9277761839462004E-01
3R_16615363_SNP T C 0.3576 54 97 0.5446 5.3405693127133569E-01
3R_16615418_SNP A C 0.2384 36 115 0.24 2.2913550228019597E-01
3R_16615457_SNP T A 0.1329 21 137 0.8733 8.6985204004131123E-01
3R_16615462_SNP T C 0.05696 9 149 0.95 9.4962724292270473E-01
3R_16615466_SNP G A 0.2258 35 120 0.8438 8.3877662821929877E-01
3R_16615486_SNP T A 0.34 51 99 0.7601 7.5224007414190608E-01
3R_16615498_DEL T TTA 0.129 20 135 0.921 9.1804879596873978E-01
3R_16615507_SNP A G 0.129 20 135 0.2808 2.6962168618219207E-01
3R_16615548_SNP T C 0.2129 33 122 0.8138 8.0907890526650261E-01
3R_16615637_SNP C T 0.274 40 106 0.6984 6.8509356998303983E-01
3R_16616026_SNP A G 0.1118 17 135 0.9334 9.3194758555385138E-01
3R_16616083_SNP T C 0.09259 15 147 0.02308 2.2002196781198261E-02
3R_16616142_SNP C A 0.4362 65 84 0.3356 3.1602298018790431E-01
3R_16616373_SNP C G 0.06289 10 149 0.7552 7.5340812629566778E-01
3R_16616428_DEL C CAC 0.2464 34 104 0.4918 5.0159881606865897E-01
3R_16616464_SNP G A 0.08861 14 144 0.6945 6.8664187242200514E-01
3R_16616596_SNP C T 0.1854 28 123 0.582 5.6775535874421468E-01
3R_16616656_SNP T A 0.06135 10 153 0.7947 7.9192116484834474E-01
3R_16616726_SNP G A 0.1266 20 138 0.1511 1.3997448041197524E-01
3R_16616734_SNP T G 0.1006 16 143 0.9685 9.6803464766650049E-01
3R_16616779_SNP C T 0.1139 18 140 0.3313 3.2151114783443457E-01
3R_16616781_SNP T G 0.05521 9 154 0.8629 8.6116503807545997E-01
3R_16616856_INS AA A 0.06667 10 140 0.2508 2.3830823409279445E-01
3R_16616873_SNP C T 0.1667 26 130 0.8526 8.4883948286902300E-01
3R_16616888_SNP G T 0.0679 11 151 0.8703 8.6812924769792033E-01
3R_16616922_SNP T C 0.2038 32 125 0.6101 5.9924187496224746E-01
3R_16616982_SNP A T 0.1761 28 131 0.7669 7.6155952253244674E-01
3R_16616991_SNP T A 0.1795 28 128 0.7871 7.8038363861714466E-01
3R_16617002_SNP C T 0.1761 28 131 0.7669 7.6155952253244674E-01
3R_16617121_SNP T G 0.1795 28 128 0.0946 8.6771849313048377E-02
3R_16617146_DEL TGTT GC 0.4702 71 80 0.4968 4.7962317888523787E-01
3R_16617162_SNP G A 0.4305 65 86 0.357 3.3619962680375681E-01
3R_16617241_SNP T A 0.06748 11 152 0.1175 1.1392530175230542E-01
3R_16617325_INS GTGG G 0.183 28 125 0.6886 6.8008186349406108E-01
3R_16617362_SNP A C 0.1842 28 124 0.4703 4.5618345448210917E-01
3R_16617381_SNP G C 0.2566 39 113 0.6629 6.5048705715830946E-01
3R_16617391_INS TAA T 0.2597 40 114 0.6389 6.2768214373534081E-01
3R_16617616_SNP C A 0.08537 14 150 0.815 8.1302986572888447E-01
3R_16617718_SNP T C 0.1118 17 135 0.4074 3.8798033980049051E-01
3R_16617989_SNP G A 0.2051 32 124 0.3456 3.3070565230548055E-01
3R_16618029_SNP T C 0.2065 32 123 0.3355 3.1950448510451901E-01
3R_16618345_SNP G A 0.4765 71 78 0.892 8.8906442156711074E-01
3R_16618443_SNP C A 0.2733 41 109 0.3374 3.2429850844394292E-01
3R_16618515_SNP T C 0.2288 35 118 0.2192 2.0593447711260626E-01
3R_16618610_SNP T C 0.2617 39 110 0.8131 8.0484253621805157E-01
3R_16618705_SNP A T 0.4605 70 82 0.3652 3.4738720389879130E-01
3R_16618737_SNP T C 0.1266 20 138 0.3798 3.6755922897681947E-01
3R_16618910_SNP G C 0.1154 18 138 0.2775 2.6663063679397392E-01
3R_16618981_SNP C T 0.05096 8 149 0.7987 7.9603858739229594E-01
3R_16619003_SNP T A 0.2237 34 118 0.5299 5.2073433955445658E-01
3R_16619007_SNP C T 0.4539 69 83 0.5355 5.2698123799886443E-01
3R_16619585_INS AC A 0.1972 28 114 0.9644 9.6292388381519411E-01
3R_16619663_SNP C T 0.1159 19 145 0.7683 7.6593986272953063E-01
3R_16619721_SNP G A 0.2095 31 117 0.6104 5.9711345361386514E-01
3R_16619736_DEL T TTGTT 0.383 54 87 0.4035 3.7520296100117578E-01
3R_16619895_SNP G A 0.4384 64 82 0.8658 8.5995019194417421E-01
3R_16619988_INS CC C 0.3759 50 83 0.7498 7.3197443112891247E-01
3R_16620061_SNP T A 0.2194 34 121 0.2892 2.7966022888931830E-01
3R_16620096_SNP A G 0.2353 36 117 0.1408 1.3103048616042456E-01
3R_16620104_INS TTT T 0.2095 31 117 0.3071 2.9325871253980185E-01
3R_16620169_INS TTT T 0.07595 12 146 0.3603 3.4983652458476311E-01
3R_16620503_SNP G A 0.07547 12 147 0.2278 2.1786870189183227E-01
3R_16620589_SNP C G 0.183 28 125 0.6958 6.8622962112413532E-01
3R_16620692_DEL C CC 0.4191 57 79 0.9022 8.9733494481819598E-01
3R_16620704_SNP T A 0.1373 21 132 0.1467 1.3355833694488428E-01
3R_16620713_DEL A AAA 0.1242 19 134 0.9796 9.7907692783539779E-01
3R_16621205_SNP G A 0.08642 14 148 0.5588 5.5232022990980412E-01
3R_16621310_SNP T G 0.2583 39 112 0.8874 8.8294302041111150E-01
3R_16621367_SNP T C 0.3158 48 104 0.8968 8.9232706880421309E-01
3R_16621397_SNP G A 0.302 45 104 0.6673 6.8068614653706916E-01
3R_16621628_SNP T C 0.09375 15 145 0.3734 3.6537136602722409E-01
3R_16622217_SNP A G 0.1569 24 129 0.3333 3.2343370425365570E-01
3R_16622276_INS ATGTA A 0.08 12 138 0.6779 6.7067983428966227E-01
3R_16622341_SNP T C 0.2403 37 117 0.4664 4.5718875462277409E-01
3R_16622364_SNP A T 0.1154 18 138 0.5479 5.3645193773204070E-01
3R_16622535_SNP A T 0.07595 12 146 0.4845 4.7660742125447852E-01
3R_16622576_SNP C G 0.06875 11 149 0.463 4.5293083683265134E-01
3R_16622629_SNP G A 0.2185 33 118 0.2672 2.4637353630154146E-01
3R_16623004_SNP T G 0.08125 13 147 0.4163 4.0803751669414767E-01
3R_16623007_SNP A C 0.08125 13 147 0.385 3.7638298895101663E-01
3R_16623014_SNP T G 0.07547 12 147 0.472 4.6334795312543753E-01
3R_16623016_SNP G A 0.08642 14 148 0.3678 3.6195542337120046E-01
3R_16623017_SNP T A 0.08075 13 148 0.4268 4.2013994882771322E-01
3R_16623046_SNP A T 0.1355 21 134 0.7108 7.0435469436576126E-01
3R_16623049_INS AGG A 0.0641 10 146 0.7831 7.7856135471793730E-01
3R_16623055_SNP T A 0.06452 10 145 0.7436 7.3765577731777565E-01
3R_16623192_SNP G A 0.3533 53 97 0.8806 8.7668583121755850E-01
3R_16623199_SNP A T 0.3576 54 97 0.8649 8.6093024142649166E-01
3R_16623201_SNP G A 0.268 41 112 0.8654 8.6119996238287522E-01
3R_16623203_SNP T C 0.36 54 96 0.8128 8.0685646797298827E-01
3R_16623411_SNP C T 0.469 68 77 0.5293 5.0888174729897040E-01
3R_16623415_SNP A T 0.493 70 72 0.6035 5.8462955430473773E-01
3R_16623416_SNP G A 0.4759 69 76 0.7329 7.2033865638208705E-01
3R_16623418_SNP T A 0.38 57 93 0.6865 6.7767209255235894E-01
3R_16623587_SNP C G 0.4706 72 81 0.6982 7.1132998537273451E-01
3R_16623591_SNP A G 0.465 73 84 0.7306 7.2388699897395137E-01
3R_16623624_SNP T C 0.3203 49 104 0.5347 5.2203899551193178E-01
3R_16623627_SNP T C 0.3158 48 104 0.6467 6.3716723719295476E-01
3R_16623660_SNP C T 0.4645 72 83 0.8328 8.2872251122854235E-01
3R_16623677_INS A AA 0.4965 71 72 0.9383 9.3610097733351882E-01
3R_16623689_SNP C A 0.4737 72 80 0.6385 6.2994051312772981E-01
3R_16623727_SNP T A 0.4392 65 83 0.4223 4.1170622049833494E-01
3R_16624001_SNP T A 0.2102 33 124 0.2506 2.3679557374799109E-01
3R_16624246_SNP T G 0.2252 34 117 0.3054 2.8789867127363022E-01
3R_16624427_SNP C T 0.2065 32 123 0.3133 2.9700312183268718E-01
3R_16624429_SNP C T 0.3137 48 105 0.293 2.7751075303921402E-01
3R_16624472_DEL A AGCGTA 0.08861 14 144 0.5956 5.9015543550606075E-01
3R_16624649_SNP C T 0.07947 12 139 0.2124 1.9813308251090334E-01
3R_16624762_SNP C A 0.2282 34 115 0.3662 3.4575928435864112E-01
3R_16624781_DEL CAC C 0.2197 29 103 0.3422 3.5248678444357529E-01
3R_16624826_SNP T C 0.2848 43 108 0.1839 1.6692376533763598E-01
3R_16624831_SNP C A 0.4832 72 77 0.3454 3.2457154521933795E-01
3R_16625458_SNP T C 0.1582 25 133 0.4883 4.7791252761048897E-01
3R_16625599_SNP C G 0.3154 47 102 0.7458 7.3879462978061450E-01
3R_16625714_SNP T C 0.331 48 97 0.5979 5.8025139478019816E-01
3R_16625716_SNP A G 0.08075 13 148 0.9014 8.9980035544526427E-01
3R_16626210_SNP C T 0.0566 9 150 0.5276 5.2043173981850588E-01
3R_16626697_SNP A T 0.4671 71 81 0.9314 9.2985049849292345E-01
3R_16626739_SNP A T 0.09615 15 141 0.2099 1.9941056946929159E-01
3R_16627011_SNP C T 0.4895 70 73 0.2837 2.6852261165327507E-01
3R_16627279_SNP T C 0.3241 47 98 0.8871 8.8284218279438664E-01
3R_16627374_SNP A C 0.1019 16 141 0.1894 1.8620944524193195E-01
3R_16627401_SNP A C 0.0974 15 139 0.1806 1.7302486276085438E-01
3R_16627407_INS A ACC 0.1046 16 137 0.1779 1.7131144192474834E-01
3R_16627413_INS A AACGACCAATTCTAAAT 0.1126 17 134 0.5279 5.1198197582933236E-01
3R_16628115_SNP G C 0.1702 24 117 0.2391 2.1765949771743032E-01
3R_16628201_SNP T G 0.1275 19 130 0.6403 6.5885188750656831E-01
3R_16628213_SNP T G 0.1613 25 130 0.396 3.7907715675107623E-01
3R_16628327_SNP A C 0.1962 31 127 0.5534 5.4251987535510138E-01
3R_16628346_SNP C G 0.1513 23 129 0.132 1.1681655219251874E-01
3R_16628494_SNP T G 0.09938 16 145 0.9668 9.6625216622096144E-01
3R_16628526_DEL A ATG 0.2357 37 120 0.7111 7.0810973513609721E-01
3R_16628604_DEL C CC 0.06667 10 140 0.7414 7.3010450470164590E-01
3R_16628643_SNP C A 0.4503 68 83 0.2327 2.1913443176094372E-01
3R_16628650_SNP A G 0.05625 9 151 0.6191 6.1185661730807839E-01
3R_16628701_SNP A C 0.1338 21 136 0.212 1.9998228240426108E-01
3R_16628822_SNP T A 0.4094 61 88 0.2126 1.9889519468532946E-01
3R_16629402_SNP T A 0.06098 10 154 0.7786 7.7646129759773530E-01
3R_16629405_SNP C A 0.4564 68 81 0.9587 9.5673976770327607E-01
3R_16629765_SNP A C 0.4222 57 78 0.8942 8.8641259162098152E-01
3R_16630023_SNP A T 0.375 57 95 0.5717 5.5949274906671054E-01
3R_16630035_SNP A G 0.3725 57 96 0.5793 5.6850012181623455E-01
3R_16630104_SNP G A 0.06173 10 152 0.2523 2.4474124187735247E-01
3R_16630220_SNP T C 0.4667 70 80 0.3868 3.7048005230449421E-01
3R_16630221_SNP T G 0.1013 16 142 0.4096 4.0003240968200460E-01
3R_16630251_DEL C CAC 0.4437 63 79 0.718 7.3625625580083809E-01
3R_16630285_SNP C G 0.1146 18 139 0.4458 4.3359548071912957E-01
3R_16630288_SNP T C 0.4238 64 87 0.5758 5.6388738229898483E-01
3R_16630537_SNP C T 0.1795 28 128 0.4778 4.6376086763738655E-01
3R_16631034_SNP A G 0.1905 28 119 0.3679 3.4468692077587171E-01
3R_16631115_SNP T C 0.06289 10 149 0.2626 2.5326756563333441E-01
3R_16631211_SNP G T 0.2148 32 117 0.4184 3.9659486380563724E-01
3R_16631264_INS A AA 0.4236 61 83 0.9165 9.1482734974815005E-01
3R_16631271_SNP A T 0.2349 35 114 0.4264 4.0790591891455352E-01
3R_16631319_SNP A C 0.2752 41 108 0.6808 6.6761455985874507E-01
3R_16631333_SNP T C 0.4768 72 79 0.9597 9.5843107180113107E-01
3R_16631337_SNP T A 0.2649 40 111 0.7139 7.0234354333006499E-01
3R_16631383_SNP T C 0.1589 24 127 0.9078 9.0478232153053351E-01
3R_16631604_SNP T C 0.1161 18 137 0.5269 5.2210926532908919E-01
3R_16631608_INS ACC A 0.1329 21 137 0.6461 6.4119570738687159E-01
3R_16631637_SNP C A 0.298 45 106 0.7554 7.4848326999689507E-01
3R_16631963_DEL CA T 0.3852 52 83 0.7689 7.8327372817414065E-01
3R_16631978_SNP A G 0.277 41 107 0.7552 7.4957431223526116E-01
3R_16632055_SNP A C 0.4276 62 83 0.6594 6.4347049345833063E-01
3R_16632295_SNP T G 0.1497 22 125 0.5441 5.2438538337849405E-01
3R_16632296_SNP G C 0.1523 23 128 0.6461 6.3349461730435674E-01
3R_16632506_SNP A G 0.2937 42 101 0.4954 4.7351978292376018E-01
3R_16633201_SNP A G 0.2039 31 121 0.8988 8.9587066677898330E-01
3R_16633215_DEL A ACA 0.08904 13 133 0.9378 9.3530735861304781E-01
3R_16633245_SNP A T 0.3776 54 89 0.7451 7.3481548369303362E-01
3R_16633261_SNP T A 0.2973 44 104 0.5168 4.9619062637240907E-01
3R_16633509_SNP T A 0.4832 72 77 0.9514 9.4933831221506060E-01
3R_16633530_DEL C CTAAAAAAT 0.05442 8 139 0.9883 9.8781652900930972E-01
3R_16634541_SNP T G 0.1503 23 130 0.6079 5.9853399875809665E-01
3R_16634804_SNP G A 0.4296 61 81 0.9803 9.7903149777618481E-01
3R_16634914_SNP A G 0.4861 70 74 0.7662 7.5410091057561335E-01
3R_16635760_SNP A C 0.4097 59 85 0.5567 5.3247137135636402E-01
3R_16636004_SNP G T 0.1218 19 137 0.3312 3.1580372944657364E-01
3R_16636017_SNP T A 0.1184 18 134 0.2647 2.5683668630408196E-01
3R_16636080_INS AAC A 0.1007 15 134 0.1076 9.2561527347635231E-02
3R_16636133_SNP T G 0.05063 8 150 0.7536 7.4926056958262843E-01
3R_16636499_SNP T C 0.2013 31 123 0.1506 1.3540678044825438E-01
3R_16636567_SNP G T 0.4392 65 83 0.9347 9.3172006649220684E-01
3R_16636573_SNP C G 0.4459 66 82 0.9402 9.3722056266662968E-01
3R_16636762_SNP A G 0.2 31 124 0.14 1.3326986555253328E-01
3R_16636804_SNP A G 0.1709 27 131 0.2633 2.5178724432617539E-01
3R_16637005_SNP G C 0.122 20 144 0.668 6.6477836080272890E-01
3R_16637089_SNP A G 0.1125 18 142 0.6865 6.7970758027748657E-01
3R_16637168_SNP C T 0.4054 60 88 0.1959 1.7325898941007511E-01
3R_16637261_SNP G T 0.2102 33 124 0.9958 9.9572294656648452E-01
3R_16637335_SNP A T 0.4 60 90 0.3424 3.1917928115127614E-01
3R_16637425_SNP G C 0.1111 18 144 0.7377 7.3354307014856102E-01
3R_16637437_SNP G A 0.3896 60 94 0.3532 3.3519059399649398E-01
3R_16637594_SNP T G 0.1056 17 144 0.8293 8.2612496131119439E-01
3R_16637701_SNP A G 0.2484 38 115 0.3301 3.1153798770121299E-01
3R_16637788_SNP C T 0.2051 32 124 0.6971 6.8767862800972113E-01
3R_16637789_SNP C T 0.2 31 124 0.9561 9.5598182926902109E-01
3R_16637829_SNP T A 0.3077 48 108 0.801 7.9537237559761242E-01
3R_16637842_SNP G A 0.3846 60 96 0.4822 4.6952298034003881E-01
3R_16637846_SNP C T 0.3026 46 106 0.8865 8.8226302799001954E-01
3R_16637944_SNP A C 0.06211 10 151 0.2206 2.1231730096155166E-01
3R_16637953_SNP A G 0.4698 70 79 0.1683 1.4805080992995467E-01
3R_16637986_SNP T C 0.05625 9 151 0.2243 2.1456720250921590E-01
3R_16638011_SNP T C 0.4899 73 76 0.2207 1.9929550381776473E-01
3R_16638042_SNP T C 0.3226 50 105 0.9598 9.5859999339318946E-01
3R_16638073_SNP A G 0.4901 74 77 0.1774 1.5884359122649139E-01
3R_16638146_SNP A T 0.4527 67 81 0.2911 2.6767406862850585E-01
3R_16638149_SNP C G 0.3269 51 105 0.8653 8.6148929352473735E-01
3R_16638154_SNP A G 0.2885 45 111 0.5128 5.0241237189496479E-01
3R_16638235_SNP A C 0.05625 9 151 0.9132 9.1137246564461338E-01
3R_16638239_SNP C A 0.0625 10 150 0.8975 8.9529721409476859E-01
3R_16638313_SNP C T 0.1118 18 143 0.1352 1.2786677880504205E-01
3R_16638359_SNP C T 0.25 39 117 0.6877 6.7907640996368346E-01
3R_16638367_SNP T A 0.2452 38 117 0.8212 8.1648201851603597E-01
3R_16638412_SNP A T 0.1355 21 134 0.02519 2.0918327238950922E-02
3R_16638456_SNP A G 0.1364 21 133 0.06785 6.0491009990538365E-02
3R_16638469_SNP T C 0.1842 28 124 0.8119 8.0890827151684297E-01
3R_16638474_SNP A G 0.1355 21 134 0.01318 1.0176346167345673E-02
3R_16638475_SNP A C 0.1184 18 134 0.01035 7.3587970392894730E-03
3R_16638604_SNP G A 0.09259 15 147 0.1414 1.3486762619649817E-01
3R_16638850_SNP C T 0.4342 66 86 0.3617 3.5348920449486487E-01
3R_16638877_SNP A C 0.4211 64 88 0.4926 4.7562719639337470E-01
3R_16639173_SNP T C 0.05625 9 151 0.02641 2.3294100432829260E-02
3R_16639257_SNP G A 0.0875 14 146 0.5653 5.5716659385225542E-01
3R_16639302_SNP T G 0.06173 10 152 0.227 2.1973453184707925E-01
3R_16639419_SNP T A 0.2973 44 104 0.8223 8.1339152432690442E-01
3R_16639483_SNP G T 0.4533 68 82 0.04056 3.2217612238193472E-02
3R_16639512_SNP T C 0.404 61 90 0.1831 1.6489351660947194E-01
3R_16639611_SNP T C 0.1866 25 109 0.6694 6.5537063828488940E-01
3R_16639717_SNP A G 0.15 24 136 0.8388 8.3713669260262591E-01
3R_16639728_SNP C T 0.375 57 95 0.921 9.1849013489481723E-01
3R_16639740_SNP A G 0.1491 24 137 0.8761 8.7448825495454430E-01
3R_16639905_SNP G A 0.0566 9 150 0.0191 1.6206739318000239E-02
3R_16639910_SNP A G 0.1592 25 132 0.8267 8.2374206166141528E-01
3R_16640041_SNP A G 0.1582 25 133 0.8667 8.6477144544813511E-01
3R_16640056_SNP C T 0.06707 11 153 0.6236 6.5177907244902777E-01
3R_16640077_SNP T C 0.2692 42 114 0.3392 3.2350192586333548E-01
3R_16640089_SNP T C 0.06061 10 155 0.7788 7.7713963180935486E-01
3R_16640115_SNP G A 0.2767 44 115 0.4738 4.6523822830364892E-01
3R_16640147_SNP A T 0.1677 26 129 0.7946 7.9474485874401557E-01
3R_16640153_SNP A T 0.1753 27 127 0.5742 5.6927594723686470E-01
3R_16640259_SNP G A 0.1358 22 140 0.3065 2.9951251355845343E-01
3R_16640439_SNP G T 0.1572 25 134 0.9815 9.8102576865250046E-01
3R_16640864_SNP G C 0.0566 9 150 0.1152 1.0617037914070016E-01
3R_16640875_SNP C A 0.4014 59 88 0.2983 2.7809587268855163E-01
3R_16641042_SNP C T 0.3733 56 94 0.2225 2.0595557388209274E-01
3R_16641048_SNP T C 0.1742 27 128 0.58 5.7251698766752290E-01
3R_16641252_SNP C T 0.4238 64 87 0.03766 3.2114476202765585E-02
3R_16641270_SNP C G 0.1824 29 130 0.2023 1.9151847364916630E-01
3R_16641307_SNP C G 0.42 63 87 0.0339 2.8325119490444559E-02
3R_16641318_SNP G T 0.1871 29 126 0.1065 1.0371479288638052E-01
3R_16641384_SNP T G 0.3 45 105 0.5682 5.5570798153592993E-01
3R_16641408_SNP G A 0.44 66 84 0.04863 4.1577293344731113E-02
3R_16641449_SNP A G 0.351 53 98 0.1974 1.8385128257095396E-01
3R_16641456_SNP C G 0.28 42 108 0.3016 2.9112318703926610E-01
3R_16641573_SNP T C 0.0625 10 150 0.3127 3.0196382708611047E-01
3R_16641588_SNP C T 0.2697 41 111 0.1649 1.5391888867256542E-01
3R_16641681_SNP C T 0.3333 51 102 0.6458 6.3626500357409488E-01
3R_16641691_SNP C G 0.06667 11 154 0.774 7.7230721396208557E-01
3R_16641693_SNP T A 0.4865 72 76 0.1267 1.1050315254777809E-01
3R_16641707_SNP T C 0.4898 72 75 0.0981 8.2824102900655436E-02
3R_16641837_SNP T C 0.09317 15 146 0.506 5.0130792036210625E-01
3R_16641946_SNP T G 0.3 45 105 0.6738 6.9246467654185950E-01
3R_16641949_SNP A G 0.3179 48 103 0.2644 2.4853286572635003E-01
3R_16642021_SNP A C 0.4863 71 75 0.2376 2.1946552435153777E-01
3R_16642071_DEL C TTT 0.4965 71 72 0.2364 2.1581223141967254E-01
3R_16642097_SNP A T 0.4966 72 73 0.1946 1.7285317825692037E-01
3R_16642109_SNP T A 0.07006 11 146 0.3123 2.9756242061301574E-01
3R_16642119_SNP C T 0.1921 29 122 0.4254 4.1346846848639762E-01
3R_16642154_SNP G A 0.4963 67 68 0.1517 1.2561238330339308E-01
3R_16642159_SNP C T 0.1879 28 121 0.6069 5.9451525629837110E-01
3R_16642160_SNP C T 0.1849 27 119 0.6414 6.2678384610821303E-01
3R_16642166_SNP C T 0.18 27 123 0.5648 5.5272971884747246E-01
3R_16642452_SNP T C 0.05921 9 143 0.1501 1.3707996706478143E-01
3R_16642638_SNP T C 0.4238 64 87 0.2952 2.7840875637222384E-01
3R_16642664_SNP T G 0.06452 10 145 0.9299 9.2803837200808958E-01
3R_16642740_SNP A C 0.4342 66 86 0.5113 4.9611845546861844E-01
3R_16642780_SNP G T 0.1325 20 131 0.8186 8.0987018132472310E-01
3R_16642871_SNP A G 0.09375 15 145 0.6264 6.2184675662960653E-01
3R_16642893_SNP A C 0.4437 67 84 0.4804 4.6802524665808110E-01
3R_16642911_SNP A G 0.4865 72 76 0.3891 3.8113195154539270E-01
3R_16642962_SNP A C 0.4527 67 81 0.6465 6.3175320155850745E-01
3R_16642964_INS TTT A 0.46 69 81 0.7364 7.2763365601270280E-01
3R_16642996_SNP T A 0.3421 52 100 0.54 5.2510359530561102E-01
3R_16643016_SNP T G 0.1656 26 131 0.8743 8.7139968163473602E-01
3R_16643074_SNP G T 0.4156 64 90 0.696 6.8739138205037909E-01
3R_16643180_SNP C G 0.1635 26 133 0.9086 9.0775394040833224E-01
3R_16643190_SNP A T 0.4371 66 85 0.5865 5.7204061334598166E-01
3R_16643207_DEL A ATTCA 0.07692 12 144 0.3752 3.6032518258548263E-01
3R_16643219_SNP T C 0.1006 16 143 0.3897 3.7864311831585029E-01
3R_16643228_SNP G A 0.09434 15 144 0.4742 4.6456339340550179E-01
3R_16643253_SNP A G 0.1203 19 139 0.203 1.9277164003484271E-01
3R_16643279_SNP T C 0.09317 15 146 0.2696 2.6046344808379940E-01
3R_16643320_SNP G C 0.2038 32 125 0.09602 8.6496105488057529E-02
3R_16643330_SNP C T 0.09317 15 146 0.75 7.4533473092545743E-01
3R_16643346_SNP A C 0.2105 32 120 0.7722 7.6374063311697438E-01
3R_16643348_SNP T C 0.1006 16 143 0.5198 5.1390191332414858E-01
3R_16643444_SNP G A 0.2067 31 119 0.8048 7.9607262461319728E-01
3R_16643480_SNP C A 0.1465 23 134 0.6864 6.7918540954587270E-01
3R_16643529_SNP G A 0.3733 56 94 0.728 7.1828752982234412E-01
3R_16643566_SNP T C 0.2288 35 118 0.2634 2.5236666366345817E-01
3R_16643589_SNP T G 0.09554 15 142 0.2141 2.0564458995602541E-01
3R_16643638_INS A AA 0.08075 13 148 0.501 4.9427815418462684E-01
3R_16643642_SNP C G 0.3775 57 94 0.9958 9.9560671334097928E-01
3R_16643653_SNP A G 0.1076 17 141 0.08195 7.4719360774107207E-02
3R_16643678_SNP C A 0.0828 13 144 0.9623 9.6171356394508278E-01
3R_16643686_SNP C A 0.09434 15 144 0.7739 7.6993900463248111E-01
3R_16643687_SNP A G 0.3946 58 89 0.7761 7.6481937695931124E-01
3R_16643695_SNP A C 0.1333 20 130 0.2958 2.7675574195229058E-01
3R_16643704_SNP T G 0.1382 21 131 0.2902 2.7488695484311387E-01
3R_16643708_SNP A G 0.2282 34 115 0.2728 2.5650197859191626E-01
3R_16643737_SNP A C 0.106 16 135 0.8675 8.6202148428189584E-01
3R_16643745_SNP A G 0.2028 29 114 0.5129 4.8934654436957747E-01
3R_16643756_DEL TT T 0.1087 15 123 0.9269 9.2262181586317493E-01
3R_16643774_SNP A G 0.06289 10 149 0.1923 1.8599231634812385E-01
3R_16643821_SNP G A 0.141 22 134 0.3297 3.1878732818773925E-01
3R_16643841_SNP A T 0.4694 69 78 0.9062 9.0115998522675189E-01
3R_16643854_SNP C G 0.1933 29 121 0.6987 6.8741878419610580E-01
3R_16643875_SNP G A 0.1854 28 123 0.3711 3.5405978874182742E-01
3R_16643876_SNP T C 0.1733 26 124 0.5666 5.5447416361163349E-01
3R_16643910_SNP A G 0.3537 52 95 0.2299 2.0703413018203143E-01
3R_16644003_SNP C T 0.1765 27 126 0.4975 4.8358559150541758E-01
3R_16644084_SNP G C 0.4342 66 86 0.9622 9.6116406900235574E-01
3R_16644143_SNP T A 0.05521 9 154 0.2813 2.7523074430438921E-01
3R_16644175_SNP T A 0.06173 10 152 0.6222 6.2036656421290615E-01
3R_16644209_SNP A G 0.08025 13 149 0.8533 8.5259151713357795E-01
3R_16644335_SNP G C 0.2676 38 104 0.5234 5.0891489937898693E-01
3R_16644355_SNP A T 0.1883 29 125 0.8365 8.3174565363167430E-01
3R_16644439_SNP G A 0.1509 24 135 0.7711 7.6623225276899254E-01
3R_16644464_SNP G C 0.05769 9 147 0.582 6.0641913937195580E-01
3R_16644657_SNP A T 0.07407 12 150 0.2669 2.6165896680290557E-01
3R_16644711_SNP T G 0.09494 15 143 0.8242 8.2169198447083480E-01
3R_16644765_SNP A G 0.0559 9 152 0.7978 7.9421483440481022E-01
3R_16644835_SNP G A 0.1154 18 138 0.8423 8.3706905995443159E-01
3R_16644864_SNP C A 0.2452 38 117 0.5773 5.6700435948611205E-01
3R_16644883_SNP T C 0.08485 14 151 0.2438 2.4019039231981631E-01
3R_16644987_SNP A G 0.09259 15 147 0.5786 5.7455859982861535E-01
3R_16644996_SNP A G 0.08075 13 148 0.4559 4.4950966722361196E-01
3R_16645092_SNP G A 0.1812 29 131 0.8595 8.5655545636025221E-01
3R_16645134_SNP C T 0.08228 13 145 0.1637 1.5206050497686563E-01
3R_16645185_SNP A T 0.1772 28 130 0.8985 8.9575319609117721E-01
3R_16645203_SNP G T 0.1761 28 131 0.9032 9.0088052071663249E-01
3R_16645205_SNP T C 0.1761 28 131 0.9032 9.0088052071663249E-01
3R_16645212_SNP C T 0.1859 29 127 0.6296 6.1832502714132209E-01
3R_16645520_DEL TT T 0.4218 62 85 0.1056 1.0457586936638374E-01
3R_16645573_SNP A C 0.4375 63 81 0.2002 1.7260904959512890E-01
3R_16645595_SNP A C 0.1019 16 141 0.1291 1.1824844168436888E-01
3R_16645947_INS GTTG G 0.1069 17 142 0.415 4.1213461733635937E-01
3R_16645954_SNP A G 0.1195 19 140 0.2948 2.9019975278547416E-01
3R_16645966_SNP C T 0.1465 23 134 0.7611 7.7019651827142399E-01
3R_16646059_SNP G A 0.3684 56 96 0.5984 5.8678184651715892E-01
3R_16646508_SNP T C 0.4221 65 89 0.2239 2.1085940830050498E-01
3R_16646529_SNP G A 0.05031 8 151 0.04972 4.4747727328921717E-02
3R_16646532_SNP A G 0.05031 8 151 0.04972 4.4747727328921717E-02
3R_16646647_SNP T A 0.06329 10 148 0.3359 3.2864045861919366E-01
3R_16646658_SNP T C 0.06289 10 149 0.3282 3.2170882618510321E-01
3R_16646660_SNP T A 0.06369 10 147 0.3326 3.2336792181334584E-01
3R_16646663_SNP A T 0.06875 11 149 0.1425 1.3418645877348689E-01
3R_16646695_SNP T C 0.3974 60 91 0.1818 1.6881061001531550E-01
3R_16646704_SNP T C 0.06289 10 149 0.1005 9.2650993493169298E-02
3R_16646719_SNP T C 0.06289 10 149 0.09773 8.9861299756837654E-02
3R_16646742_SNP T C 0.0625 10 150 0.09782 9.0908969540120510E-02
3R_16646747_SNP T C 0.4082 60 87 0.1944 1.7654523333377237E-01
3R_16646767_SNP C T 0.0625 10 150 0.09782 9.0908969540120510E-02
3R_16646778_INS T TGTTTATGATG 0.06369 10 147 0.1027 9.5844956965460470E-02
3R_16646797_SNP C A 0.0625 10 150 0.09782 9.0908969540120510E-02
3R_16646876_SNP T C 0.2715 41 110 0.39 3.7547703428984003E-01
3R_16646903_SNP T C 0.1847 29 128 0.6006 5.9123057881426044E-01
3R_16646923_SNP T G 0.06962 11 147 0.3282 3.1760150931062781E-01
3R_16647059_SNP T C 0.1026 16 140 0.1765 1.6464118324162824E-01
3R_16647099_SNP A G 0.06211 10 151 0.5695 5.6268360488766689E-01
3R_16647103_SNP C A 0.1373 21 132 0.3382 3.2056935207866055E-01
3R_16647137_SNP A C 0.07362 12 151 0.4328 4.2672794630999022E-01
3R_16647139_SNP T A 0.2143 33 121 0.7584 7.5041236529746758E-01
3R_16647286_SNP C A 0.2403 37 117 0.6564 6.4397370235136842E-01
3R_16647366_SNP A G 0.4762 70 77 0.2788 2.5560067629650407E-01
3R_16647376_SNP T C 0.1667 24 120 0.2955 2.6552409616884165E-01
3R_16647402_SNP A G 0.1013 16 142 0.1868 1.7572062802308031E-01
3R_16647464_SNP A C 0.443 66 83 0.181 1.6220313779875284E-01
3R_16647500_SNP T C 0.1062 17 143 0.3952 3.8899533208062131E-01
3R_16647577_SNP A G 0.06962 11 147 0.3411 3.2830863054594395E-01
3R_16647592_SNP T A 0.09677 15 140 0.4774 4.6325784700771555E-01
3R_16647621_SNP A C 0.44 66 84 0.09113 7.9661596610850288E-02
3R_16647645_SNP A C 0.4803 73 79 0.1078 9.6711621444120155E-02
3R_16647675_SNP T A 0.07317 12 152 0.4539 4.4931077569759525E-01
3R_16647717_SNP G A 0.2323 36 119 0.08015 7.5449530919774174E-02
3R_16647723_SNP T G 0.1187 19 141 0.865 8.6221577582180253E-01
3R_16648134_SNP T C 0.09554 15 142 0.8059 8.0521798577262194E-01
3R_16648271_SNP C A 0.1688 26 128 0.5788 5.7104154964573861E-01
3R_16648366_SNP C G 0.06875 11 149 0.8693 8.6684994892939171E-01
3R_16648404_SNP T A 0.1118 18 143 0.6839 6.7901628222488908E-01
3R_16648421_SNP A C 0.09934 15 136 0.4598 4.5636077244690154E-01
3R_16648431_SNP T C 0.1935 30 125 0.8557 8.5182829724248266E-01
3R_16648454_SNP T A 0.0625 10 150 0.9304 9.2904920160367599E-01
3R_16648480_SNP T C 0.1338 21 136 0.62 6.1163484726369477E-01
3R_16648516_SNP T A 0.05625 9 151 0.0747 6.8745545711443007E-02
3R_16648644_SNP A C 0.1321 21 138 0.3733 3.6457178259192036E-01
3R_16648810_SNP C T 0.09554 15 142 0.9445 9.4334881139544369E-01
3R_16649096_DEL TATGGTAAAGGCAGT T 0.4966 72 73 0.4486 4.2622075214613475E-01
3R_16649201_SNP G A 0.3947 60 92 0.2882 2.7018179679474064E-01
3R_16649213_SNP T C 0.3725 57 96 0.2857 2.6844486101827791E-01
3R_16649476_SNP C T 0.1656 26 131 0.3592 3.5165983258162636E-01
3R_16649501_DEL T TT 0.06849 10 136 0.2615 2.5596897910732641E-01
3R_16649522_SNP C T 0.4323 67 88 0.9919 9.9168467829715190E-01
3R_16649640_SNP C T 0.09938 16 145 0.5547 5.5159391131732594E-01
3R_16649794_SNP G T 0.1375 22 138 0.6935 6.8771655292495215E-01
3R_16649804_SNP T A 0.1375 22 138 0.6935 6.8771655292495215E-01
3R_16649805_SNP C T 0.1321 21 138 0.7738 7.6887168385061233E-01
3R_16649812_SNP T C 0.07453 12 149 0.9201 9.1889252554166900E-01
3R_16649833_INS TTAT T 0.1329 21 137 0.9493 9.4866436247290253E-01
3R_16649836_SNP T G 0.2662 41 113 0.2155 2.0380470892674973E-01
3R_16649848_SNP A G 0.1321 21 138 0.9718 9.7146515992183435E-01
3R_16649854_SNP G A 0.1274 20 137 0.9778 9.7747606446890756E-01
3R_16649858_SNP A T 0.2089 33 125 0.5063 5.0321411267217586E-01
3R_16649861_SNP C T 0.1282 20 136 0.9387 9.3759712075791768E-01
3R_16649893_SNP A T 0.1083 17 140 0.1107 1.0155515745738064E-01
3R_16649914_SNP G A 0.1519 24 134 0.03335 3.0056525152442733E-02
3R_16649921_SNP T A 0.4183 64 89 0.546 5.3217906209061083E-01
3R_16649937_SNP T G 0.0625 10 150 0.1164 1.0902809094550769E-01
3R_16649938_SNP G C 0.1709 27 131 0.1636 1.6046860581209965E-01
3R_16649958_SNP G A 0.1592 25 132 0.08254 7.6204965292867743E-02
3R_16649986_INS TTCCA C 0.05844 9 145 0.5991 5.8835604103476347E-01
3R_16650023_SNP C T 0.2516 39 116 0.02671 2.3246816666771312E-02
3R_16650029_SNP A G 0.08696 14 147 0.1044 9.8328762151467686E-02
3R_16650043_SNP A C 0.07643 12 145 0.4287 4.1874905094205750E-01
3R_16650066_SNP A G 0.1447 22 130 0.1895 1.7753729504548343E-01
3R_16650118_SNP T A 0.1503 23 130 0.2028 1.8896524401583870E-01
3R_16650126_SNP T C 0.06918 11 148 0.3645 3.5605352326179340E-01
3R_16650128_SNP A G 0.1391 21 130 0.2561 2.3900264466973986E-01
3R_16650155_DEL C CTAC 0.05732 9 148 0.4308 4.2013974513565278E-01
3R_16650170_SNP A T 0.1722 26 125 0.2592 2.4353975439996223E-01
3R_16650187_SNP C A 0.07143 11 143 0.9835 9.8292624057568734E-01
3R_16650212_SNP C T 0.07237 11 141 0.8005 7.9305141292602876E-01
3R_16650225_SNP C T 0.06803 10 137 0.3042 2.7694364469312283E-01
3R_16650285_SNP A T 0.08163 12 135 0.8162 8.0682996757535896E-01
3R_16650310_SNP T C 0.4214 59 81 0.4777 4.4886930635295608E-01
3R_16650811_SNP C T 0.1242 19 134 0.3136 3.0017480199192370E-01
3R_16650835_INS C CAC 0.2908 41 100 0.412 4.2699897326595670E-01
3R_16650925_SNP C T 0.1519 24 134 0.9154 9.1320556808314612E-01
3R_16650954_SNP C T 0.4932 73 75 0.9826 9.8183691020453956E-01
3R_16650982_SNP A G 0.1062 17 143 0.3165 3.0701844911222309E-01
3R_16651015_SNP T A 0.3581 53 95 0.8786 8.7637263552721123E-01
3R_16651177_SNP G A 0.3529 54 99 0.1848 1.7281833405590707E-01
3R_16651198_SNP C T 0.3571 55 99 0.1671 1.5749679610402967E-01
3R_16651364_SNP T C 0.1494 23 131 0.5797 5.6622425199639503E-01
3R_16651821_SNP A G 0.05769 9 147 0.9439 9.4438319754812661E-01
3R_16651830_SNP A G 0.1161 18 137 0.4708 4.5872959426555526E-01
3R_16652074_SNP T G 0.1346 21 135 0.5555 5.4702602724909954E-01
3R_16652099_SNP C T 0.1258 20 139 0.1662 1.6197261394724416E-01
3R_16652102_SNP T A 0.1 16 144 0.4072 3.9778208132561499E-01
3R_16652117_SNP C G 0.09434 15 144 0.4663 4.5740237447005727E-01
3R_16652131_SNP T C 0.09317 15 146 0.4214 4.1357873046614824E-01
3R_16652197_SNP T A 0.4768 72 79 0.5805 5.6485120429640889E-01
3R_16652250_SNP A G 0.05556 9 153 0.1778 1.7599845047931773E-01
3R_16652344_SNP G A 0.2403 37 117 0.01849 1.5705991583015794E-02
3R_16652379_SNP C G 0.3667 55 95 0.2758 2.5713256166735565E-01
3R_16652380_SNP G A 0.1083 17 140 0.3725 3.6561832960330043E-01
3R_16652448_SNP T A 0.1218 19 137 0.5712 5.6153200873969022E-01
3R_16652524_SNP G A 0.1392 22 136 0.2075 1.9582088790892915E-01
3R_16652535_SNP A G 0.06211 10 151 0.1456 1.3867201886754477E-01
3R_16652568_DEL T TCT 0.1258 20 139 0.6529 6.4584275803232005E-01
3R_16652570_SNP T C 0.1729 23 110 0.2041 1.6279882894624331E-01
3R_16652571_SNP T C 0.1753 27 127 0.7618 7.5313590777336481E-01
3R_16652572_MNP CCA ATT 0.1218 19 137 0.5762 5.6735507292891829E-01
3R_16652574_DEL TTT T 0.281 43 110 0.4563 4.4117477061277466E-01
3R_16652579_SNP G C 0.1392 22 136 0.2281 2.1652344830989501E-01
3R_16652599_SNP T A 0.05161 8 147 0.8602 8.5686746993663332E-01
3R_16652627_SNP A G 0.0625 10 150 0.1634 1.5580685032828234E-01
3R_16652718_SNP C T 0.07692 12 144 0.5573 5.4736077742882294E-01
3R_16652783_INS AA A 0.3487 53 99 0.3454 3.3031795141800202E-01
3R_16652817_SNP A G 0.3267 49 101 0.325 3.0798493892366496E-01
3R_16653026_SNP G T 0.2303 35 117 0.2829 2.6533203590268084E-01
3R_16653058_SNP G C 0.07453 12 149 0.9341 9.3293514038314773E-01
3R_16653059_SNP G A 0.05625 9 151 0.549 5.4132138381976547E-01
3R_16653102_SNP A C 0.3421 52 100 0.1737 1.5907777371950671E-01
3R_16653182_SNP T C 0.06832 11 150 0.573 5.6652202978504773E-01
3R_16653270_SNP C T 0.0566 9 150 0.6343 6.2616323127520290E-01
3R_16653334_SNP C T 0.0559 9 152 0.6407 6.3460157574658571E-01
3R_16653355_SNP A T 0.2039 31 121 0.9979 9.9778776121737311E-01
3R_16653431_SNP A T 0.2867 41 102 0.6457 6.2495550522951149E-01
3R_16653438_SNP A T 0.3014 44 102 0.5652 5.8327477388820859E-01
3R_16653444_SNP T A 0.1053 16 136 0.7587 7.4964823918398871E-01
3R_16653456_SNP A C 0.1484 23 132 0.5745 5.6412274159329756E-01
3R_16653460_SNP T C 0.1484 23 132 0.5745 5.6412274159329756E-01
3R_16653498_SNP A C 0.4122 61 87 0.6995 6.8954506223183021E-01
3R_16653559_SNP A T 0.3421 52 100 0.8562 8.5210429346913252E-01
3R_16653602_SNP T A 0.1529 24 133 0.8986 8.9642744326295354E-01
3R_16653623_SNP A G 0.2774 43 112 0.6746 6.6504691095346913E-01
3R_16653684_SNP A T 0.2166 34 123 0.1645 1.5280380146164740E-01
3R_16653685_SNP T C 0.2166 34 123 0.187 1.7407387180868461E-01
3R_16653718_SNP C T 0.2293 36 121 0.386 3.7212065260999116E-01
3R_16653904_SNP G A 0.3203 49 104 0.839 8.3620986516692630E-01
3R_16653908_SNP T G 0.2208 34 120 0.3385 3.1976245713370011E-01
3R_16653957_SNP T C 0.4354 64 83 0.582 5.6302394913825649E-01
3R_16654088_SNP A C 0.2632 40 112 0.9773 9.7672871795868965E-01
3R_16654164_SNP A G 0.2763 42 110 0.6942 6.8241905934180558E-01
3R_16654454_SNP C A 0.4899 73 76 0.1059 9.0328123906292856E-02
3R_16654478_SNP T C 0.4726 69 77 0.2072 1.8501825155837115E-01
3R_16654485_SNP G A 0.07643 12 145 0.4674 4.5647663170154540E-01
3R_16654584_SNP T C 0.2105 32 120 0.3656 3.4996330261940967E-01
3R_16654631_SNP T A 0.0566 9 150 0.9017 8.9951410507397189E-01
3R_16654808_SNP G C 0.2876 44 109 0.6476 6.4313643723283076E-01
3R_16654929_SNP T C 0.1097 17 138 0.7242 7.2641499989010594E-01
3R_16654938_SNP T C 0.1118 18 143 0.3015 2.9404391248063855E-01
3R_16654971_SNP C A 0.1062 17 143 0.2743 2.6542995775696299E-01
3R_16654996_SNP G C 0.3576 54 97 0.6096 5.9751884357830809E-01
3R_16655103_SNP T G 0.483 71 76 0.5032 4.9111479866310903E-01
3R_16655221_SNP A C 0.2781 42 109 0.9666 9.6540527864393266E-01
3R_16655240_SNP T G 0.4122 61 87 0.5612 5.4580137547582441E-01
3R_16655247_SNP C G 0.415 61 86 0.5932 5.7777825078575518E-01
3R_16655267_SNP A T 0.4097 59 85 0.4578 4.3966413427732498E-01
3R_16655389_SNP T C 0.1032 16 139 0.8212 8.1702499909065296E-01
3R_16655438_SNP C G 0.1019 16 141 0.8018 7.9793859414756585E-01
3R_16655475_SNP C A 0.2597 40 114 0.6868 6.7997684865197239E-01
3R_16655477_SNP G T 0.2733 41 109 0.9821 9.8143292908155155E-01
3R_16655479_SNP G T 0.2583 39 112 0.5839 5.7385281274089128E-01
3R_16655480_SNP T G 0.2895 44 108 0.8487 8.4453950346626039E-01
3R_16655498_SNP T G 0.3642 55 96 0.5244 5.0952328143233405E-01
3R_16655800_SNP A G 0.3557 53 96 0.57 5.5397796094129004E-01
3R_16655802_SNP C G 0.3775 57 94 0.4833 4.6930937664533490E-01
3R_16655820_SNP G C 0.0559 9 152 0.3485 3.3913803307804513E-01
3R_16655882_SNP A T 0.1226 19 136 0.2281 2.1714866776319308E-01
3R_16655958_SNP T C 0.1176 18 135 0.2596 2.4652632378197048E-01
3R_16656151_SNP T G 0.08228 13 145 0.8545 8.5040360307475871E-01
3R_16656163_SNP A T 0.3355 51 101 0.8438 8.3904155311048423E-01
3R_16656237_SNP A G 0.1742 27 128 0.5324 5.2269465513194846E-01
3R_16656591_SNP A T 0.05195 8 146 0.7629 7.5362463096454180E-01
3R_16656666_INS T TTCATATAT 0.1029 14 122 0.9296 9.3118500636500601E-01
3R_16656706_SNP A G 0.4589 67 79 0.4718 4.5120553998339574E-01
3R_16656717_SNP T A 0.4726 69 77 0.4799 4.5956144838168045E-01
3R_16657109_SNP A G 0.4503 68 83 0.3577 3.4853259191145125E-01
3R_16657147_SNP T C 0.1419 22 133 0.6197 6.1082347385149105E-01
3R_16657277_SNP T C 0.4459 66 82 0.3335 3.2758116948434335E-01
3R_16657290_SNP C T 0.4667 70 80 0.4007 3.8472679427818002E-01
3R_16657314_SNP G A 0.46 69 81 0.3861 3.6955255554079147E-01
3R_16657568_SNP C T 0.4899 73 76 0.2672 2.5008482482303984E-01
3R_16657748_SNP A C 0.2387 37 118 0.6507 6.4027169607064560E-01
3R_16657951_SNP G A 0.1456 23 135 0.7255 7.2063198392764050E-01
3R_16658126_SNP G A 0.4832 72 77 0.4147 3.9699960406412516E-01
3R_16658636_SNP T A 0.09554 15 142 0.1623 1.5513729474488658E-01
3R_16659056_SNP G T 0.05 8 152 0.7393 7.3356049503282628E-01
3R_16659075_SNP G A 0.2092 32 121 0.2705 2.5202679654174187E-01
3R_16659202_SNP A T 0.09615 15 141 0.5007 5.3327539185261685E-01
3R_16659382_INS A AAATTAAA 0.3478 48 90 0.4467 4.4805565183881468E-01
3R_16659402_SNP G A 0.205 33 128 0.8457 8.4293954030739615E-01
3R_16659560_SNP T A 0.05488 9 155 0.6223 6.1976913155569702E-01
3R_16659587_SNP G T 0.2229 35 122 0.4721 4.6141384270042562E-01
3R_16659653_SNP T G 0.1484 23 132 0.6318 6.3086356627579554E-01
3R_16659682_SNP C A 0.1519 24 134 0.5732 5.6648805797068236E-01
3R_16659718_SNP A G 0.1299 20 134 0.522 5.1396854178949403E-01
3R_16659785_SNP A G 0.1419 22 133 0.988 9.8797419535111686E-01
3R_16659802_SNP A G 0.1429 22 132 0.696 6.8761910855905828E-01
3R_16659826_SNP T G 0.1548 24 131 0.4619 4.5184557610468545E-01
3R_16659872_SNP C G 0.1538 24 132 0.4684 4.5960016071019549E-01
3R_16659905_INS GTTATGAG G 0.3071 43 97 0.9613 9.6202548188528370E-01
3R_16659932_SNP A T 0.3576 54 97 0.5137 4.9986192040587996E-01
3R_16659939_SNP A C 0.36 54 96 0.4776 4.6803704311894712E-01
3R_16659952_SNP C T 0.457 69 82 0.2708 2.5573763556949269E-01
3R_16659961_SNP T A 0.141 22 134 0.5128 5.0428944416763621E-01
3R_16660068_SNP A G 0.4626 68 79 0.05991 5.0440075940657421E-02
3R_16660116_SNP G A 0.1083 17 140 0.9776 9.7716557397292680E-01
3R_16660192_SNP A G 0.4375 63 81 0.208 1.9165436016473891E-01
3R_16660257_SNP A G 0.4056 58 85 0.151 1.3164735584682252E-01
3R_16660258_SNP G A 0.413 57 81 0.1933 1.7089467908684841E-01
3R_16660383_SNP T A 0.3973 58 88 0.2216 1.9702830299863983E-01
3R_16660386_SNP A G 0.3904 57 89 0.1947 1.7110179539646897E-01
3R_16660427_SNP A G 0.4103 64 92 0.3506 3.4089453327454433E-01
3R_16660429_SNP A T 0.4351 67 87 0.2158 2.0708202793417885E-01
3R_16660440_SNP T A 0.1474 23 133 0.4868 4.7706715827229607E-01
3R_16660451_SNP A T 0.3922 60 93 0.5001 4.8903600566344196E-01
3R_16660455_SNP C G 0.4247 62 84 0.2676 2.6017799641226769E-01
3R_16660460_SNP C A 0.3893 58 91 0.7074 6.9680846200818636E-01
3R_16660468_INS TT T 0.4113 58 83 0.4888 5.0039867881535605E-01
3R_16660484_SNP G A 0.4305 65 86 0.3317 3.2603073158505447E-01
3R_16660730_SNP T G 0.4067 61 89 0.4973 4.8319984792875847E-01
3R_16660813_SNP G A 0.0875 14 146 0.5751 5.6670058756297070E-01
3R_16660880_SNP A C 0.1513 23 129 0.6972 6.8792903893830115E-01
3R_16661097_SNP T C 0.1753 27 127 0.4389 4.2704497985383028E-01
3R_16661102_SNP C T 0.1711 26 126 0.4758 4.6300696042601730E-01
3R_16661202_SNP C T 0.4932 73 75 0.9378 9.3518464933021117E-01
3R_16661339_SNP A T 0.4013 61 91 0.08586 1.0858893439796702E-01
3R_16661350_SNP C T 0.1742 27 128 0.03712 3.1446845793670401E-02
3R_16661451_SNP G A 0.1935 30 125 0.03257 2.8144261127805131E-02
3R_16661542_SNP C A 0.4653 67 77 0.5424 5.5027333286780888E-01
3R_16661543_INS CA C 0.1176 16 120 0.8163 8.2878290139039290E-01
3R_16661645_SNP A G 0.1824 29 130 0.6889 6.8187177605143523E-01
3R_16661664_SNP T C 0.1709 27 131 0.9428 9.4161387675537256E-01
3R_16661729_DEL A TC 0.1069 17 142 0.8813 8.7965914942163970E-01
3R_16662008_SNP C T 0.3179 48 103 0.5534 5.3577023004126334E-01
3R_16662252_SNP A C 0.1973 29 118 0.1717 1.5682199576723954E-01
3R_16662261_SNP T G 0.1282 20 136 0.5044 4.9001490561366523E-01
3R_16662266_SNP C T 0.2078 32 122 0.09342 8.2402655403267397E-02
3R_16662274_SNP T A 0.2078 32 122 0.2035 1.9742751655904789E-01
3R_16662302_SNP G A 0.3816 58 94 0.05364 5.2163421221714600E-02
3R_16662335_SNP G A 0.1887 30 129 0.9353 9.3378420453517785E-01
3R_16662336_SNP A G 0.195 31 128 0.9741 9.7348652287012427E-01
3R_16662666_DEL A AA 0.2318 35 116 0.8849 8.9062876235705990E-01
3R_16662697_SNP T A 0.2403 37 117 0.9454 9.4387234086363980E-01
3R_16662922_SNP T C 0.4161 62 87 0.87 8.6510826784462147E-01
3R_16663071_SNP G C 0.3896 60 94 0.9934 9.9315580240255008E-01
3R_16663132_SNP T C 0.2468 38 116 0.9502 9.4897378702251567E-01
3R_16663224_SNP A C 0.1026 16 140 0.1511 1.4026055767856627E-01
3R_16663308_SNP A C 0.245 37 114 0.5083 4.8883196644371429E-01
3R_16663623_SNP C T 0.129 20 135 0.2815 2.7063247964196258E-01
3R_16663658_DEL T TT 0.1097 17 138 0.187 1.7417325305264841E-01
3R_16663677_SNP A G 0.2667 40 110 0.6156 6.0052911015860222E-01
3R_16663705_SNP C T 0.1465 23 134 0.08873 8.0603020600371139E-02
3R_16663713_INS ACTTTAAAACTTTACCCTAAAGG A 0.1465 23 134 0.08873 8.0603020600371139E-02
3R_16663717_SNP G A 0.1465 23 134 0.08873 8.0603020600371139E-02
3R_16663723_INS TGCTGAAATTTCCCAGTG T 0.141 22 134 0.1657 1.5783791937043090E-01
3R_16663736_SNP T C 0.4932 72 74 0.8419 8.3326184469843523E-01
3R_16663999_SNP A G 0.2829 43 109 0.2032 1.8572582905809898E-01
3R_16664006_SNP C G 0.4218 62 85 0.5962 5.8126653810178042E-01
3R_16664023_SNP C A 0.2933 44 106 0.3525 3.3072246517788539E-01
3R_16664028_INS AA A 0.413 57 81 0.8268 8.1507533310312286E-01
3R_16664038_SNP A G 0.449 66 81 0.6135 5.9587298603922512E-01
3R_16664043_SNP A C 0.08917 14 143 0.01321 1.2386905098406271E-02
3R_16664199_SNP T C 0.1689 25 123 0.005291 3.3139787735975822E-03
3R_16664222_SNP T G 0.1069 17 142 0.02848 2.4820997810741877E-02
3R_16664223_SNP A C 0.1076 17 141 0.02934 2.5147152010273215E-02
3R_16664369_SNP A G 0.1161 18 137 0.2941 2.8118571496081823E-01
3R_16664693_SNP A T 0.0566 9 150 0.5065 5.0115249470922918E-01
3R_16665001_SNP A T 0.1218 19 137 0.221 2.0829900854353611E-01
3R_16665080_SNP T C 0.06494 10 144 0.1007 8.9571941492122886E-02
3R_16665133_DEL A AAG 0.1634 25 128 0.4271 4.1667885282532191E-01
3R_16665385_SNP G A 0.08125 13 147 0.9301 9.2928685392606447E-01
3R_16665844_SNP A G 0.08125 13 147 0.2912 2.8233128265954832E-01
3R_16665908_SNP T A 0.4853 66 70 0.07443 5.8570912304873976E-02
3R_16665932_DEL T TTAGAGT 0.25 34 102 0.3749 3.8666661263002278E-01
3R_16665989_SNP A G 0.09804 15 138 0.1558 1.4361517680355684E-01
3R_16666002_INS A AA 0.1258 19 132 0.3239 3.0400610757527924E-01
3R_16666010_SNP C A 0.1149 17 131 0.8025 8.0555773528985608E-01
3R_16666056_SNP G C 0.2611 41 116 0.188 1.7589302993104639E-01
3R_16666082_SNP T C 0.1484 23 132 0.5105 4.9761145111119476E-01
3R_16666091_SNP T A 0.1429 22 132 0.5735 5.6158713095502799E-01
3R_16666101_SNP A G 0.1484 23 132 0.1827 1.8321884117156317E-01
3R_16666204_SNP T C 0.06135 10 153 0.9898 9.8969430080063803E-01
3R_16666224_SNP A C 0.1226 19 136 0.7363 7.2725338289686536E-01
3R_16666232_SNP G T 0.05096 8 149 0.7402 7.3798015375831927E-01
3R_16666240_SNP A C 0.06329 10 148 0.591 5.9036870505714667E-01
3R_16666285_SNP T G 0.05063 8 150 0.5751 5.6532464638807745E-01
3R_16666291_SNP G T 0.1069 17 142 0.772 7.6667254329231449E-01
3R_16666302_DEL TT T 0.09868 15 137 0.2229 2.1995839002552409E-01
3R_16666315_SNP A T 0.0566 9 150 0.4146 4.0368208505086611E-01
3R_16666345_SNP C A 0.05096 8 149 0.8264 8.2563145571228602E-01
3R_16666389_DEL A AAATG 0.06536 10 143 0.7973 7.9542840444495511E-01
3R_16666400_SNP G C 0.1083 17 140 0.8673 8.6678269564413546E-01
3R_16666447_SNP G A 0.06369 10 147 0.8665 8.6230318335788669E-01
3R_16666507_SNP G T 0.09317 15 146 0.6006 5.9496413776950563E-01
3R_16666524_SNP T C 0.1083 17 140 0.6589 6.5040415430764498E-01
3R_16666790_SNP T G 0.2963 40 95 0.8284 8.1642429473135070E-01
3R_16666824_INS TC T 0.09028 13 131 0.9445 9.4177966273227631E-01
3R_16666825_INS A AA 0.09028 13 131 0.9322 9.2883859066274710E-01
3R_16666829_SNP A C 0.06993 10 133 0.7714 7.5991753968970965E-01
3R_16666834_SNP C A 0.08451 12 130 0.9742 9.7274083821205104E-01
3R_16666835_SNP A G 0.07246 10 128 0.9951 9.9483213326414877E-01
3R_16666949_SNP A T 0.1656 25 126 0.6426 6.3375049438637276E-01
3R_16666989_SNP G T 0.06757 10 138 0.6441 6.6202910868758869E-01
3R_16667006_SNP C G 0.0596 9 142 0.6911 6.8082886563230227E-01
3R_16667039_SNP C A 0.1745 26 123 0.5474 5.3568868420058302E-01
3R_16667070_SNP G T 0.1274 20 137 0.8104 8.0546776566446154E-01
3R_16667153_SNP T A 0.0566 9 150 0.418 4.0669000216297557E-01
3R_16667155_SNP T C 0.2867 43 107 0.8829 8.8602108728265017E-01
3R_16667163_SNP G A 0.05128 8 148 0.3248 3.1080933533566413E-01
3R_16667166_SNP C A 0.2925 43 104 0.6655 6.5179313093476332E-01
3R_16667172_SNP C T 0.05195 8 146 0.2628 2.4668652057853280E-01
3R_16667175_SNP C T 0.05161 8 147 0.2885 2.8445293650317516E-01
3R_16667184_SNP A G 0.05696 9 149 0.4016 3.9024670844167575E-01
3R_16667253_INS TC T 0.05096 8 149 0.4901 4.7719494810164209E-01
3R_16667254_INS T TT 0.2973 44 104 0.8686 8.6344323783908405E-01
3R_16667261_SNP A G 0.1529 24 133 0.948 9.4697995644843003E-01
3R_16667372_SNP A T 0.1361 20 127 0.4563 4.3337311962346314E-01
3R_16667423_MNP CCC AAT 0.1486 22 126 0.6745 6.6112474569867463E-01
3R_16667710_SNP A G 0.1635 26 133 0.7821 7.7922319005885987E-01
3R_16667711_SNP G C 0.329 51 104 0.744 7.3800600269706385E-01
3R_16667736_SNP A T 0.06289 10 149 0.3836 3.7220556400971216E-01
3R_16667744_SNP G T 0.06875 11 149 0.4614 4.5194980599292178E-01
3R_16667782_SNP T C 0.3775 57 94 0.3703 3.5421946932694748E-01
3R_16667786_DEL G GAAACTTTGGAGCACTCAG 0.2414 35 110 0.03915 3.7140353171600006E-02
3R_16667941_SNP G A 0.3595 55 98 0.5191 5.0965855263990589E-01
3R_16667942_SNP C A 0.34 51 99 0.5544 5.3822311603655271E-01
3R_16667998_SNP A T 0.3701 57 97 0.695 6.8702060779445140E-01
3R_16668001_INS A AGT 0.3826 57 92 0.7481 7.3885198974449962E-01
3R_16668003_SNP A T 0.3701 57 97 0.6163 6.0819672092741150E-01
3R_16668036_SNP G T 0.4106 62 89 0.8546 8.4967121082583696E-01
3R_16668053_SNP T A 0.404 61 90 0.6405 6.2773449866881059E-01
3R_16668189_SNP C T 0.4694 69 78 0.8472 8.4049398786513918E-01
3R_16668220_SNP T G 0.08805 14 145 0.1661 1.5971667388716704E-01
3R_16668224_SNP T C 0.06832 11 150 0.02048 1.8737250175043650E-02
3R_16668232_SNP A C 0.06211 10 151 0.02023 1.7920204362684877E-02
3R_16668254_SNP C T 0.4194 65 90 0.6212 6.1265361431556176E-01
3R_16668336_SNP A G 0.4013 61 91 0.1606 1.4898781429226926E-01
3R_16668342_SNP G A 0.3974 60 91 0.1257 1.1336827566262242E-01
3R_16668373_SNP G A 0.4013 61 91 0.1535 1.4127954476634264E-01
3R_16668429_SNP A G 0.09938 16 145 0.9776 9.7715482003044907E-01
3R_16668475_SNP C T 0.4967 75 76 0.8157 8.1144260075332775E-01
3R_16668529_SNP A C 0.4837 74 79 0.8578 8.5375864540878821E-01
3R_16668666_SNP G A 0.4733 71 79 0.6572 6.4565130043615859E-01
3R_16668765_SNP C A 0.3816 58 94 0.6357 6.2581249966122843E-01
3R_16668793_SNP T G 0.3758 56 93 0.3633 3.4735845140111976E-01
3R_16668831_SNP C G 0.3841 58 93 0.3744 3.6045452568083369E-01
3R_16669161_SNP T C 0.0559 9 152 0.2959 2.8714561417499740E-01
3R_16669229_SNP C T 0.4834 73 78 0.6814 6.7095371342375765E-01
3R_16669442_SNP A T 0.4384 64 82 0.5075 4.8567305374229763E-01
3R_16669829_SNP C T 0.1895 29 124 0.6943 6.8537973179778866E-01
3R_16669961_SNP G A 0.4966 74 75 0.7532 7.4364824418354036E-01
3R_16670003_SNP A G 0.4631 69 80 0.7843 7.7754659386136771E-01
3R_16670021_SNP C T 0.4662 69 79 0.9981 9.9800400845600323E-01
3R_16670022_SNP G T 0.4667 70 80 0.8503 8.4511984358905334E-01
3R_16670041_SNP T G 0.5 74 74 0.9776 9.7677758097967327E-01
3R_16670241_SNP A G 0.3725 57 96 0.8466 8.4229777862851152E-01
3R_16670330_SNP G C 0.2171 33 119 0.2745 2.6054040279891288E-01
3R_16670333_SNP G A 0.0974 15 139 0.0387 3.1834773905753448E-02
3R_16670354_SNP C T 0.07742 12 143 0.008955 7.0394659288524637E-03
3R_16670532_SNP T G 0.2148 32 117 0.9002 8.9654316459470307E-01
3R_16670578_SNP A G 0.1366 22 139 0.489 4.8258718694248759E-01
3R_16670607_SNP A T 0.3893 58 91 0.9114 9.0795846043775419E-01
3R_16670696_SNP A T 0.3862 56 89 0.8379 8.3462452428158462E-01
3R_16670701_SNP C T 0.3851 57 91 0.9359 9.3491566147312133E-01
3R_16670746_DEL A AA 0.1812 27 122 0.3028 2.8818924566210602E-01
3R_16670814_SNP A T 0.3162 43 93 0.7544 7.4215075887443138E-01
3R_16670818_INS AGTGACATATTCACATACAAAACCACATAACGTAGAGTAAACATATTGAAAAGCCGCATACGTAAACAATAAGTGACCACCATGCTAATGTGGATCAAATAACAAAAATATCCACTCTGCATTTTGACACCCCCATACTGTATGCCATCTGCGCAGTATGCATTCTAATAAACAAATTCTTTGACAGCGCCACTTAGCCATTCTTGTAAACAAATCTTAAAGTCTGCCTGCTCTCTCTGAGGCGTCTCCTCCACTTAAGAATCCAAGAGCAATGCTCTCCCAAAAACATTAACATATTCTTTAAGCAAGCACAGAGGCTTCTCCTCATTTTCACTTTCATTTGATTTTCAGTCTTAAGCTGAACGTTAATCAATAAACAACACAATCGATCCCGAAATTTTGATTCGTTTTATTTTGGCAAAACTCAATTTTCAGCGTTGGTCTTAGTTCATATTCGGAACGGTCCATTTAATAGACTCAAAACTATTTATTGCAACCATTTATTTGCAATTATATA A 0.1678 24 119 0.04184 3.5891654690467442E-02
3R_16670850_SNP A C 0.0604 9 140 0.3135 2.9808598929831476E-01
3R_16670851_SNP T G 0.05882 9 144 0.3269 3.1492984616185193E-01
3R_16670878_SNP C A 0.05369 8 141 0.3652 3.5129946170851145E-01
3R_16670920_SNP G A 0.1918 28 118 0.4502 4.2657349675085632E-01
3R_16670946_SNP A G 0.3125 45 99 0.1489 1.3027526059482930E-01
3R_16670948_SNP C T 0.3103 45 100 0.1764 1.5333962181397387E-01
3R_16670978_DEL A AAAACCTATTC 0.06711 10 139 0.3632 3.7789413967584395E-01
3R_16671005_SNP T A 0.07742 12 143 0.7604 7.5200081231504123E-01
3R_16671049_SNP T G 0.07051 11 145 0.6233 6.1367823685187051E-01
3R_16671050_SNP C G 0.3072 47 106 0.205 1.8693078575849231E-01
3R_16671059_SNP A T 0.2387 37 118 0.2756 2.5965832634115071E-01
3R_16671064_SNP C T 0.2368 36 116 0.2542 2.3630605198747223E-01
3R_16671089_SNP T A 0.06329 10 148 0.8254 8.2221932282863386E-01
3R_16671506_SNP T A 0.306 41 93 0.1749 1.4802873128416982E-01
3R_16671543_SNP A G 0.05263 8 144 0.2947 2.7565288044154024E-01
3R_16671590_DEL AA A 0.3333 48 96 0.5857 5.6811996749907456E-01
3R_16671596_SNP C G 0.32 48 102 0.5413 5.2576531141623595E-01
3R_16671597_SNP T A 0.1933 29 121 0.1662 1.5035048232248793E-01
3R_16671621_SNP T G 0.1656 25 126 0.1367 1.2398016609367102E-01
3R_16671647_SNP C G 0.06536 10 143 0.4072 3.9012167268008868E-01
3R_16671703_SNP T A 0.05195 8 146 0.9429 9.4064452204170934E-01
3R_16671705_SNP C T 0.05161 8 147 0.9472 9.4526100546502256E-01
3R_16672056_INS GATCTGATAGGATGGG G 0.255 38 111 0.3229 3.0370378460571412E-01
3R_16672126_INS AA A 0.2449 36 111 0.4795 4.5792955163774940E-01
3R_16672149_SNP T C 0.2774 43 112 0.3944 3.7956869156876072E-01
3R_16672161_SNP C T 0.2722 43 115 0.3432 3.3016422738126383E-01
3R_16672200_SNP T G 0.3487 53 99 0.3979 3.8396313920737979E-01
3R_16672237_SNP C T 0.05556 9 153 0.2923 2.8504811129846908E-01
3R_16672290_SNP A T 0.2645 41 114 0.4222 4.0691073101419872E-01
3R_16672332_SNP G C 0.3333 50 100 0.9943 9.9408119820693353E-01
3R_16672382_DEL C CA 0.2245 33 114 0.9523 9.5322435897138802E-01
3R_16672421_DEL CCTCC C 0.3546 50 91 0.7623 7.4833610057782973E-01
3R_16672529_SNP A C 0.3269 51 105 0.9258 9.2349594649666844E-01
3R_16672615_SNP C A 0.381 56 91 0.5789 5.6660911137928127E-01
3R_16672672_SNP A T 0.0566 9 150 0.289 2.7799528138147034E-01
3R_16672712_SNP A G 0.3108 46 102 0.6277 6.1586752663166777E-01
3R_16672729_SNP A G 0.3041 45 103 0.5717 5.5968079577841490E-01
3R_16672831_SNP G C 0.4832 72 77 0.8612 8.5588751371650196E-01
3R_16673033_SNP T C 0.2933 44 106 0.7589 7.5121515677680384E-01
3R_16673084_SNP T C 0.1973 29 118 0.2782 2.5558855296730010E-01
3R_16673129_SNP C A 0.4384 64 82 0.43 4.0675271459880702E-01
3R_16673243_SNP G A 0.2953 44 105 0.9761 9.7518679496752692E-01
3R_16673267_SNP A T 0.2993 44 103 0.8952 8.9047661535279332E-01
3R_16673309_SNP T C 0.3087 46 103 0.1676 1.5528066872406210E-01
3R_16673411_SNP A G 0.2614 40 113 0.363 3.4883355431574747E-01
3R_16673462_SNP T A 0.2739 43 114 0.5143 5.0196061093506406E-01
3R_16673557_SNP T A 0.3873 55 87 0.3009 3.2471235034988855E-01
3R_16673572_SNP T G 0.2797 40 103 0.5065 5.2256717659041818E-01
3R_16673607_SNP G A 0.3901 55 86 0.2921 3.1431509501143795E-01
3R_16673608_SNP C A 0.3857 54 86 0.3288 3.5023023206688320E-01
3R_16673619_SNP T C 0.3813 53 86 0.2659 2.8478527654583485E-01
3R_16673620_SNP G T 0.3885 54 85 0.339 3.6023048256029766E-01
3R_16673644_SNP A C 0.2643 37 103 0.7507 7.5863393893236086E-01
3R_16673738_SNP C A 0.35 49 91 0.568 5.4210287395536261E-01
3R_16673765_SNP T G 0.1586 23 122 0.05648 4.6671300875954093E-02
3R_16673885_SNP A T 0.05 8 152 0.2832 2.7412071378219738E-01
3R_16673897_SNP T C 0.3125 45 99 0.51 4.8899641543753070E-01
3R_16673932_SNP A G 0.3176 47 101 0.597 5.8203848262670832E-01
3R_16673935_SNP G T 0.3542 51 93 0.4665 4.4284107554251739E-01
3R_16673943_SNP G T 0.3521 50 92 0.3754 3.5728601279944350E-01
3R_16673980_INS G GAAA 0.2695 38 103 0.4515 4.5768907459259522E-01
3R_16674011_SNP G A 0.3655 53 92 0.7157 7.0181419358011032E-01
3R_16674052_SNP C T 0.2789 41 106 0.662 6.4657404532786611E-01
3R_16674060_SNP T A 0.3333 49 98 0.6793 6.8540888394723942E-01
3R_16674061_SNP T A 0.3289 49 100 0.5068 4.8950622191053916E-01
3R_16674082_INS CGGTA T 0.1667 25 125 0.15 1.3656467682354145E-01
3R_16674100_DEL AAC A 0.365 50 87 0.5174 4.9584503521661849E-01
3R_16674107_DEL AAAGTTAGAAAATTTATTGTTGCTGGATTTGTGCCA A 0.3813 53 86 0.6274 6.0963120132525817E-01
3R_16674156_SNP T C 0.2676 38 104 0.892 8.8812104834850913E-01
3R_16674160_SNP T C 0.2778 40 104 0.9157 9.1295084594629383E-01
3R_16674161_SNP A T 0.2778 40 104 0.9359 9.3375338117994577E-01
3R_16674175_SNP T A 0.269 39 106 0.7901 7.8039318441917283E-01
3R_16674220_SNP T G 0.3517 51 94 0.2743 2.6026664082651441E-01
3R_16674252_SNP G A 0.05031 8 151 0.2801 2.7157177472808780E-01
3R_16674307_SNP A C 0.2766 39 102 0.6375 6.2021665459608988E-01
3R_16674314_SNP T A 0.2727 39 104 0.7642 7.5282714125940497E-01
3R_16674330_SNP A T 0.2482 35 106 0.8067 7.9290176363767317E-01
3R_16674471_SNP A G 0.3113 47 104 0.6063 5.9040992575250084E-01
3R_16674559_SNP C T 0.3221 48 101 0.2201 2.0352912935583622E-01
3R_16674600_SNP T C 0.2323 36 119 0.3888 3.7220941132427943E-01
3R_16674768_SNP T A 0.2614 40 113 0.7373 7.3010345318974790E-01
3R_16674831_SNP T A 0.298 45 106 0.3819 3.6518982501220987E-01
3R_16674839_SNP T C 0.24 36 114 0.6386 6.2915429189492811E-01
3R_16674855_SNP C A 0.3333 51 102 0.2151 2.0346097513737360E-01
3R_16674857_SNP G A 0.3289 50 102 0.238 2.2501773019815730E-01
3R_16675039_SNP A T 0.3741 55 92 0.5987 5.8168697166176586E-01
3R_16675044_SNP G A 0.05806 9 146 0.8129 8.0697095267216501E-01
3R_16675054_SNP T G 0.2829 43 109 0.7643 7.5675089240344628E-01
3R_16675087_SNP C G 0.05806 9 146 0.8129 8.0697095267216501E-01
3R_16675090_SNP G A 0.05844 9 145 0.8296 8.2425493976806141E-01
3R_16675113_SNP A T 0.05806 9 146 0.8129 8.0697095267216501E-01
3R_16675120_SNP G T 0.306 41 93 0.6315 6.3957113707287649E-01
3R_16675134_SNP G T 0.05195 8 146 0.23 2.2487537136701341E-01
3R_16675146_SNP C T 0.3691 55 94 0.6112 5.9679799420557367E-01
3R_16675156_SNP T C 0.05806 9 146 0.8129 8.0697095267216501E-01
3R_16675163_SNP C G 0.05806 9 146 0.8129 8.0697095267216501E-01
3R_16675193_SNP T C 0.2645 41 114 0.6009 5.8795917951404508E-01
3R_16675433_SNP G T 0.3691 55 94 0.3926 3.7597890844126358E-01
3R_16675434_SNP A T 0.3691 55 94 0.3926 3.7597890844126358E-01
3R_16675677_SNP T G 0.3179 48 103 0.6578 6.4711356117879859E-01
3R_16675682_SNP A T 0.3262 46 95 0.6385 6.1748035238234689E-01
3R_16675738_SNP A T 0.3333 51 102 0.3523 3.4069760368174351E-01
3R_16675768_INS T TAAAATTCAACT 0.3356 50 99 0.7296 7.4621297028517430E-01
3R_16675780_SNP A G 0.2715 41 110 0.6315 6.1728939170068464E-01
3R_16675824_SNP A C 0.2639 38 106 0.9263 9.2210592729825602E-01
3R_16675842_SNP T C 0.3429 48 92 0.4203 3.9479080009090772E-01
3R_16675960_SNP T A 0.2803 37 95 0.3708 3.6312390296296826E-01
3R_16675973_SNP G A 0.2029 28 110 0.8343 8.2353618681764962E-01
3R_16676108_SNP T C 0.3217 46 97 0.5631 5.4917468084500787E-01
3R_16676680_INS TT T 0.3551 49 89 0.5073 5.1197816702204413E-01
3R_16677075_SNP G A 0.3851 57 91 0.9271 9.2342923666166976E-01
3R_16677177_SNP G T 0.3867 58 92 0.9491 9.4690803901390430E-01
3R_16677295_SNP C T 0.3446 51 97 0.9157 9.1159314193116003E-01
3R_16677451_SNP T G 0.2867 43 107 0.7465 7.3569914346365883E-01
3R_16677475_SNP T C 0.3469 51 96 0.7155 7.0138135161168891E-01
3R_16677537_SNP A T 0.4 60 90 0.9833 9.8254265067447588E-01
3R_16677738_SNP C T 0.26 39 111 0.9568 9.5484170657002254E-01
3R_16677761_SNP A G 0.06918 11 148 0.764 7.5865551386931962E-01
3R_16677983_SNP G A 0.06452 10 145 0.4654 4.5180088037803146E-01
3R_16678139_SNP C T 0.4228 63 86 0.7415 7.2989609953290724E-01
3R_16678277_SNP A G 0.3113 47 104 0.8084 8.0106303196827011E-01
3R_16678335_INS TTTGTT T 0.05229 8 145 0.7697 7.6090070065589244E-01
3R_16678382_SNP C T 0.05521 9 154 0.4847 4.7914103423015397E-01
3R_16678401_SNP G T 0.3116 43 95 0.9815 9.8214209341074599E-01
3R_16678541_SNP A G 0.3046 46 105 0.8016 7.9412663208994227E-01
3R_16678562_SNP A G 0.4483 65 80 0.9237 9.2005799241695418E-01
3R_16678584_SNP T A 0.1125 18 142 0.5152 5.0661022621255336E-01
3R_16678668_SNP A G 0.08642 14 148 0.831 8.2829507422912341E-01
3R_16678680_SNP T C 0.3553 54 98 0.5903 5.7929945060691845E-01
3R_16678713_SNP G A 0.36 54 96 0.8854 8.8068952548318347E-01
3R_16678752_SNP G T 0.3581 53 95 0.9209 9.1914132784716751E-01
3R_16678764_SNP A T 0.3724 54 91 0.6081 5.9085296866450843E-01
3R_16678788_SNP T C 0.351 53 98 0.9887 9.8832113087266960E-01
3R_16678819_DEL A GT 0.3333 48 96 0.5978 5.7863263136707133E-01
3R_16678824_SNP C A 0.36 54 96 0.8774 8.7236962903063098E-01
3R_16678826_SNP G A 0.3399 52 101 0.9963 9.9615371332688796E-01
3R_16678870_SNP C T 0.34 51 99 0.7225 7.1304469874041376E-01
3R_16678901_SNP G C 0.3141 49 107 0.5806 5.7120666398655351E-01
3R_16679153_SNP C G 0.2945 43 103 0.8633 8.5749980179222585E-01
3R_16679229_SNP A G 0.1503 23 130 0.8251 8.1983654750091151E-01
3R_16679271_SNP T A 0.2162 32 116 0.9756 9.7448397380356833E-01
3R_16679501_SNP C G 0.2653 39 108 0.8769 8.7063073292511484E-01
3R_16679540_SNP A C 0.1083 17 140 0.9395 9.3784467663477245E-01
3R_16679740_SNP C T 0.06289 10 149 0.5317 5.2102306999125614E-01
3R_16679842_SNP G A 0.3701 57 97 0.2757 2.6108808844462195E-01
3R_16679932_SNP A G 0.2436 38 118 0.4864 4.7577514419341183E-01
3R_16680064_SNP G A 0.5 77 77 0.7241 7.1465437095143514E-01
3R_16680126_SNP A G 0.1467 22 128 0.7489 7.3876771034381894E-01
3R_16680133_SNP A G 0.1195 19 140 0.4958 4.8652646935485389E-01
3R_16680148_SNP G C 0.1187 19 141 0.5054 4.9721090653293132E-01
3R_16680182_SNP G A 0.2323 36 119 0.4876 4.7523892916818256E-01
3R_16685105_SNP C T 0.3649 54 94 0.3002 2.7612543936780098E-01
3R_16685170_SNP G A 0.2436 38 118 0.5548 5.4447331573014046E-01
3R_16685212_SNP T C 0.08075 13 148 0.4781 4.7013961008726834E-01
3R_16685289_SNP C T 0.1056 17 144 0.4512 4.4300250170077660E-01
3R_16685295_SNP A T 0.1056 17 144 0.4512 4.4300250170077660E-01
3R_16685296_SNP C A 0.1062 17 143 0.4329 4.2489504567063974E-01
3R_16685298_SNP C T 0.1062 17 143 0.4486 4.3898339120150853E-01
3R_16685304_SNP A T 0.3197 47 100 0.8394 8.3244986141582578E-01
3R_16685306_DEL C CCAATCC 0.2899 40 98 0.8323 8.2913415509730737E-01
3R_16685320_SNP A C 0.4497 67 82 0.546 5.3170603170672703E-01
3R_16685347_SNP T G 0.2138 34 125 0.876 8.7464077171452659E-01
3R_16685444_SNP A G 0.3289 50 102 0.445 4.3346415140084171E-01
3R_16685468_SNP T C 0.2405 38 120 0.9668 9.6594049129693704E-01
3R_16685593_SNP T G 0.2532 39 115 0.6475 6.3745733550782513E-01
3R_16685604_SNP A T 0.09554 15 142 0.3052 3.0120868541913748E-01
3R_16685675_SNP A G 0.05625 9 151 0.2877 2.7749026547014943E-01
3R_16685781_SNP C T 0.2484 39 118 0.153 1.4518622015842353E-01
3R_16686025_SNP T A 0.1484 23 132 0.568 5.5655751030753098E-01
3R_16686042_INS TTGGGGGG T 0.1486 22 126 0.2245 2.1732320359076651E-01
3R_16686168_SNP C T 0.1392 22 136 0.8786 8.7763857259157141E-01
3R_16686211_SNP G C 0.1329 21 137 0.9509 9.4994260417090048E-01
3R_16686222_SNP A T 0.05556 9 153 0.5132 5.0626268063455426E-01
3R_16686228_SNP A T 0.1438 22 131 0.1527 1.4449276529904242E-01
3R_16686235_SNP T C 0.05625 9 151 0.2834 2.7334010877178949E-01
3R_16686429_SNP G A 0.05625 9 151 0.2898 2.7991451990823779E-01
3R_16686500_SNP A C 0.25 38 114 0.5346 5.2341959609117839E-01
3R_16686509_SNP C T 0.1447 23 136 0.9481 9.4729617294216284E-01
3R_16686511_SNP T C 0.0559 9 152 0.2848 2.7615840261881264E-01
3R_16686518_SNP C G 0.2222 34 119 0.1723 1.6342716760330311E-01
3R_16686559_INS T TAAACTTTGG 0.3806 59 96 0.4082 3.9893636684891964E-01
3R_16686565_SNP A G 0.3831 59 95 0.3917 3.8113387942394106E-01
3R_16686567_DEL AC T 0.3831 59 95 0.417 4.0626472459478102E-01
3R_16686573_SNP C A 0.3831 59 95 0.4273 4.1697747742460489E-01
3R_16686576_SNP C A 0.3725 57 96 0.3461 3.3604530146100875E-01
3R_16686578_SNP T G 0.3856 59 94 0.4307 4.1879828863942670E-01
3R_16686580_SNP G A 0.3831 59 95 0.3917 3.8113387942394106E-01
3R_16686583_INS A AGTATCCGGCGAACACTATGGT 0.4685 67 76 0.3367 3.1238565572860111E-01
3R_16686585_SNP T G 0.09677 15 140 0.9058 9.0360828186181896E-01
3R_16686588_SNP C T 0.1076 17 141 0.9217 9.2032683733994702E-01
3R_16686589_SNP C G 0.1076 17 141 0.9217 9.2032683733994702E-01
3R_16686591_INS GCGAA G 0.09615 15 141 0.8148 8.1128477355736450E-01
3R_16686595_INS TAT T 0.09615 15 141 0.8148 8.1128477355736450E-01
3R_16686665_SNP T C 0.0559 9 152 0.2848 2.7615840261881264E-01
3R_16686672_SNP T C 0.4054 60 88 0.4938 4.7720422132969076E-01
3R_16686807_SNP A G 0.1195 19 140 0.6643 6.5701614701570077E-01
3R_16687120_SNP G A 0.07006 11 146 0.4307 4.1764428928941333E-01
3R_16687258_SNP T C 0.06369 10 147 0.2715 2.5789059086743327E-01
3R_16687262_INS TT T 0.05806 9 146 0.2599 2.4848980697605749E-01
3R_16687264_SNP G T 0.06329 10 148 0.3904 3.7774900495618380E-01
3R_16687430_SNP T C 0.4837 74 79 0.568 5.5584916753219282E-01
3R_16687612_SNP G A 0.4248 65 88 0.4034 3.9472692239496332E-01
3R_16687645_SNP T C 0.4248 65 88 0.3107 2.9665571169075267E-01
3R_16687657_SNP T A 0.2645 41 114 0.7927 7.8973502395712925E-01
3R_16687685_SNP T C 0.0559 9 152 0.2848 2.7615840261881264E-01
3R_16687700_SNP A C 0.3013 47 109 0.5586 5.4978946757075797E-01
3R_16687862_SNP A G 0.09317 15 146 0.4124 4.0313932452711221E-01
3R_16687863_SNP T A 0.0875 14 146 0.411 4.0025561497953188E-01
3R_16687899_SNP T A 0.2885 45 111 0.5823 5.7433240939914687E-01
3R_16687931_SNP A G 0.3782 59 97 0.8407 8.3758980466053412E-01
3R_16687935_SNP C T 0.5 77 77 0.513 5.0091039284723471E-01
3R_16687968_SNP G T 0.2372 37 119 0.8063 8.0189897846111424E-01
3R_16687991_SNP G A 0.0559 9 152 0.2848 2.7615840261881264E-01
3R_16688013_SNP T C 0.3503 55 102 0.8124 8.0906581692295476E-01
3R_16688130_SNP T C 0.06832 11 150 0.333 3.2429237396460986E-01
3R_16688187_SNP G A 0.2839 44 111 0.8337 8.3121613822147133E-01
3R_16688191_SNP A C 0.3233 43 90 0.4568 4.4182280540542496E-01
3R_16688204_SNP A T 0.3032 47 108 0.7102 7.0401783954126529E-01
3R_16688264_SNP C T 0.3377 52 102 0.5313 5.2169920187527996E-01
3R_16688306_SNP A G 0.0559 9 152 0.2848 2.7615840261881264E-01
3R_16688345_SNP A G 0.4257 63 85 0.7825 7.7422915509086687E-01
3R_16688412_SNP T A 0.4248 65 88 0.7288 7.2085529201397602E-01
3R_16688434_SNP A T 0.4305 65 86 0.7257 7.1612201031696587E-01
3R_16688441_SNP G A 0.2384 36 115 0.6696 6.6503457761614104E-01
3R_16688504_SNP T C 0.0625 10 150 0.361 3.5085005315927709E-01
3R_16688591_SNP T G 0.2662 41 113 0.589 5.7830398936175209E-01
3R_16688633_SNP G A 0.2581 40 115 0.3645 3.5232615833562186E-01
3R_16688642_SNP T C 0.2611 41 116 0.4004 3.9092301946543928E-01
3R_16688651_SNP G A 0.0559 9 152 0.2848 2.7615840261881264E-01
3R_16688654_SNP C T 0.3922 60 93 0.9909 9.9062144769983451E-01
3R_16688693_SNP T C 0.2763 42 110 0.7138 7.0532422744472933E-01
3R_16688717_SNP A G 0.2288 35 118 0.4779 4.6453203655889486E-01
3R_16688828_SNP G A 0.4345 63 82 0.1362 1.1859412309892792E-01
3R_16688831_SNP G C 0.05455 9 156 0.2281 2.2457581620762379E-01
3R_16688849_SNP C G 0.05 8 152 0.2133 2.0380585208737811E-01
3R_16688888_SNP T C 0.08387 13 142 0.356 3.4727588897443973E-01
3R_16689125_SNP C T 0.2308 36 120 0.5311 5.2206441088641986E-01
3R_16689158_SNP G C 0.4248 65 88 0.705 6.9666404526361281E-01
3R_16689175_SNP T C 0.1013 16 142 0.1277 1.1993247804034612E-01
3R_16689176_SNP A C 0.4091 63 91 0.4507 4.3887246303600591E-01
3R_16689240_SNP A G 0.121 19 138 0.6713 6.6277299170370307E-01
3R_16689485_SNP A G 0.4172 63 88 0.112 1.0372779587226844E-01
3R_16689506_SNP G A 0.3636 56 98 0.3524 3.3982878283280160E-01
3R_16689594_SNP T G 0.2105 32 120 0.2307 2.1627310809620215E-01
3R_16689647_SNP A T 0.4094 61 88 0.1598 1.4465394448162561E-01
3R_16689811_SNP A C 0.4595 68 80 0.4878 4.6814446820422051E-01
3R_16689814_SNP C T 0.4533 68 82 0.4806 4.6359032906024622E-01
3R_16689852_SNP T A 0.1592 25 132 0.1411 1.3360768838368220E-01
3R_16689858_SNP T C 0.268 41 112 0.206 1.9243167994059573E-01
3R_16689942_INS T TT 0.05844 9 145 0.9173 9.1556738703251805E-01
3R_16690049_SNP T C 0.08805 14 145 0.8582 8.5489112535239575E-01
3R_16690072_SNP A G 0.381 56 91 0.2573 2.3638156513301500E-01
3R_16690106_SNP A T 0.2 30 120 0.9323 9.2928140514640245E-01
3R_16690163_SNP T C 0.07643 12 145 0.8212 8.1725575762921387E-01
3R_16690211_SNP T G 0.08805 14 145 0.8173 8.1328826092159667E-01
3R_16690246_SNP G T 0.2143 33 121 0.9017 8.9943920182171844E-01
3R_16690254_SNP T C 0.0875 14 146 0.8308 8.2733666892686242E-01
3R_16690280_SNP T C 0.09317 15 146 0.8274 8.2535199313207774E-01
3R_16690298_SNP C T 0.2752 41 108 0.9313 9.2892342889742019E-01
3R_16690352_SNP T C 0.1097 17 138 0.6379 6.2854553673469793E-01
3R_16690379_SNP G A 0.4533 68 82 0.6849 6.7650127068830634E-01
3R_16690383_SNP C T 0.3423 51 98 0.6308 6.1870759491218585E-01
3R_16690415_SNP A G 0.1623 25 129 0.5093 4.9948430915192632E-01
3R_16690422_SNP A G 0.08805 14 145 0.8433 8.3972264697997501E-01
3R_16690446_SNP T A 0.42 63 87 0.9957 9.9550601189392307E-01
3R_16690538_SNP A T 0.3034 44 101 0.9207 9.1595030403686017E-01
3R_16690574_SNP G A 0.109 17 139 0.9444 9.4276137320323083E-01
3R_16690665_SNP T G 0.1921 29 122 0.6744 6.6699273754805655E-01
3R_16690741_SNP A C 0.1438 22 131 0.9716 9.7117208966758206E-01
3R_16690765_SNP T A 0.2715 41 110 0.5775 5.6519851465733417E-01
3R_16690813_SNP C G 0.07362 12 151 0.6813 6.7737879147891022E-01
3R_16690816_SNP T A 0.1234 19 135 0.5945 5.8221425350641820E-01
3R_16690822_SNP G A 0.1484 23 132 0.3623 3.4816823317342294E-01
3R_16690845_SNP G A 0.07362 12 151 0.6813 6.7737879147891022E-01
3R_16690880_SNP G C 0.141 22 134 0.3796 3.6709119929124145E-01
3R_16690890_SNP T A 0.4795 70 76 0.9315 9.2845086158863499E-01
3R_16690945_SNP A T 0.4218 62 85 0.957 9.5498977962419007E-01
3R_16690976_SNP G C 0.3265 48 99 0.8533 8.4845031352678246E-01
3R_16690977_SNP C T 0.4422 65 82 0.9612 9.5946727031257195E-01
3R_16691064_SNP T G 0.1558 24 130 0.242 2.2614453195228346E-01
3R_16691071_SNP T C 0.06369 10 147 0.5383 5.2665522486125960E-01
3R_16691105_SNP T G 0.0559 9 152 0.715 7.0973862330334936E-01
3R_16691111_SNP T A 0.1842 28 124 0.4246 4.1272025345469454E-01
3R_16691112_SNP A G 0.0559 9 152 0.715 7.0973862330334936E-01
3R_16691368_SNP A G 0.1818 28 126 0.5012 4.8917040833001990E-01
3R_16691385_SNP C T 0.2065 32 123 0.8116 8.0683927164083613E-01
3R_16691588_SNP A G 0.2026 31 122 0.3709 3.5855475285877203E-01
3R_16691601_SNP A G 0.2105 32 120 0.4771 4.6241155814007651E-01
3R_16691610_SNP A T 0.415 61 86 0.7163 7.0488662096824228E-01
3R_16691611_SNP G C 0.3147 45 98 0.2864 2.5922853669950763E-01
3R_16691623_SNP T G 0.2958 42 100 0.3807 3.5353546505617806E-01
3R_16692004_SNP A G 0.2026 31 122 0.2261 2.1328857176495586E-01
3R_16692210_SNP A C 0.4257 63 85 0.7298 7.1929629958351970E-01
3R_16692295_SNP A C 0.3176 47 101 0.2158 2.1074959116456371E-01
3R_16692311_SNP T G 0.3092 47 105 0.1257 1.1219755324780389E-01
3R_16692362_SNP T A 0.1948 30 124 0.7289 7.2217511491774711E-01
3R_16692414_INS T TT 0.3643 51 89 0.2383 2.2527664380628110E-01
3R_16692440_SNP A C 0.3517 51 94 0.1484 1.3208702861120492E-01
3R_16692565_SNP T G 0.4133 62 88 0.3738 3.5901360408777550E-01
3R_16692586_SNP C G 0.183 28 125 0.2007 1.9443866712145308E-01
3R_16692589_SNP A G 0.3423 51 98 0.1228 1.0612492479903068E-01
3R_16692593_SNP C T 0.3681 53 91 0.6355 6.5565151666447874E-01
3R_16692613_DEL C CTT 0.09375 15 145 0.6822 7.0852213727851743E-01
3R_16692765_SNP C T 0.2468 38 116 0.6627 6.5414455964673435E-01
3R_16692879_INS AA A 0.1867 28 122 0.7664 7.5853400880238420E-01
3R_16692895_SNP C T 0.3642 55 96 0.947 9.4509283979425551E-01
3R_16692910_SNP C G 0.1961 30 123 0.8981 8.9441602092138373E-01
3R_16692920_SNP T A 0.1895 29 124 0.9586 9.5726304459107925E-01
3R_16692953_SNP T G 0.1842 28 124 0.9028 8.9905034975527143E-01
3R_16692999_SNP A G 0.1558 24 130 0.8886 8.8482452694820601E-01
3R_16693008_SNP T C 0.1216 18 130 0.8205 8.1168082469723046E-01
3R_16693025_SNP T C 0.2848 45 113 0.2264 2.1867738580514939E-01
3R_16693054_SNP T A 0.05556 9 153 0.1999 1.9241631591415109E-01
3R_16693057_SNP A G 0.06875 11 149 0.5403 5.3293787573004392E-01
3R_16693078_SNP C A 0.2244 35 121 0.423 4.1319286800145527E-01
3R_16693084_SNP C T 0.06875 11 149 0.6365 6.2938347031077058E-01
3R_16693170_SNP A G 0.1258 19 132 0.4758 4.5544091260423891E-01
3R_16693213_SNP T C 0.2143 33 121 0.9917 9.9143240235364305E-01
3R_16693216_SNP C A 0.2745 42 111 0.3098 2.9566346574156677E-01
3R_16693224_SNP A C 0.268 41 112 0.2087 2.0022210979920163E-01
3R_16693238_SNP T A 0.2727 42 112 0.3198 3.0692652397403219E-01
3R_16693242_SNP A G 0.2067 31 119 0.6635 6.4954641251839340E-01
3R_16693253_SNP T C 0.1118 17 135 0.5479 5.3067472579742325E-01
3R_16693255_SNP C A 0.4865 72 76 0.5967 5.8082993429385432E-01
3R_16693514_SNP C T 0.2838 42 106 0.3926 3.7916818075080283E-01
3R_16693757_SNP C T 0.05625 9 151 0.1771 1.7351211634711827E-01
3R_16693796_SNP G A 0.338 48 94 0.836 8.2641556466247812E-01
3R_16693827_SNP C G 0.2053 31 120 0.8869 8.8276639786995859E-01
3R_16693942_SNP G A 0.05696 9 149 0.752 7.4770757077621208E-01
3R_16693972_SNP C T 0.4539 69 83 0.8638 8.5853029126138303E-01
3R_16694083_INS ATATGA A 0.08054 12 137 0.4338 4.1293968077067778E-01
3R_16694116_SNP T C 0.1623 25 129 0.9528 9.5142116347507077E-01
3R_16694162_SNP C T 0.06098 10 154 0.8452 8.4362037729187955E-01
3R_16694263_SNP T G 0.3101 49 109 0.07813 7.0994142006729197E-02
3R_16694327_SNP T C 0.3121 49 108 0.05451 5.0729537655852489E-02
3R_16694387_SNP T A 0.1456 23 135 0.5331 5.2668028541364120E-01
3R_16694587_SNP T A 0.4636 70 81 0.4526 4.3706926151373338E-01
3R_16694637_SNP T C 0.1871 29 126 0.8015 7.9696198068095392E-01
3R_16694755_SNP C A 0.4094 61 88 0.3535 3.3201924662576121E-01
3R_16694779_SNP A T 0.4631 69 80 0.1155 1.0000318843665834E-01
3R_16694836_SNP C A 0.1645 25 127 0.9366 9.3569590973381600E-01
3R_16694839_SNP T C 0.3141 49 107 0.08287 7.4654320102145094E-02
3R_16694851_SNP A T 0.3097 48 107 0.0936 8.4099578084130044E-02
3R_16694889_SNP G A 0.4897 71 74 0.1236 1.0832505412833604E-01
3R_16694891_SNP C A 0.4966 72 73 0.1249 1.0655132134947143E-01
3R_16694953_SNP G T 0.5 74 74 0.295 2.7489103999406383E-01
3R_16694982_SNP G A 0.4867 73 77 0.1867 1.7121566464383420E-01
3R_16695088_SNP A G 0.05521 9 154 0.1671 1.6136722589186947E-01
3R_16695157_SNP T C 0.1753 27 127 0.6083 6.0051886906798391E-01
3R_16695205_SNP G A 0.4503 68 83 0.3687 3.5294951440470568E-01
3R_16695239_SNP T C 0.1818 28 126 0.53 5.2108765364855059E-01
3R_16695240_SNP C T 0.483 71 76 0.1934 1.7471393067613572E-01
3R_16695267_SNP A G 0.2105 32 120 0.7615 7.5381511076876417E-01
3R_16695281_SNP A G 0.1533 23 127 0.6618 6.5139767934209125E-01
3R_16695287_SNP T C 0.1477 22 127 0.5448 5.3340027408488155E-01
3R_16695520_SNP A G 0.05556 9 153 0.1698 1.6283484630186251E-01
3R_16695562_SNP G T 0.1871 29 126 0.609 5.9975101344439707E-01
3R_16695604_SNP G C 0.3724 54 91 0.2521 2.2604563692211310E-01
3R_16695633_INS TT T 0.1438 21 125 0.6842 6.7390502700043875E-01
3R_16695679_SNP T A 0.109 17 139 0.6401 6.3075392111626782E-01
3R_16695688_SNP A T 0.1818 28 126 0.6402 6.3053501325774264E-01
3R_16695705_SNP G A 0.1806 28 127 0.646 6.3751960599204827E-01
3R_16695733_SNP G A 0.32 48 102 0.4446 4.2609083519366964E-01
3R_16695748_SNP T G 0.2 31 124 0.6185 6.0933320414243419E-01
3R_16695751_SNP A G 0.1613 25 130 0.4727 4.5969848087216458E-01
3R_16695875_SNP G T 0.1613 25 130 0.6181 6.1123278634606659E-01
3R_16695891_SNP T G 0.4397 62 79 0.4134 3.8347728391983227E-01
3R_16695895_SNP T G 0.3537 52 95 0.5456 5.2541298338247300E-01
3R_16695948_SNP T A 0.1355 21 134 0.2329 2.1787571116469251E-01
3R_16696025_SNP T G 0.4828 70 75 0.3581 3.3226431906701770E-01
3R_16696182_SNP A T 0.223 33 115 0.3681 3.4936032498154646E-01
3R_16696254_SNP G A 0.3946 58 89 0.3833 3.5980003114429093E-01
3R_16696296_SNP A T 0.06875 11 149 0.7388 7.3432428984164633E-01
3R_16696297_SNP C T 0.3681 53 91 0.2616 2.3868275313856202E-01
3R_16696321_SNP C A 0.4345 63 82 0.3337 3.0730923883788919E-01
3R_16696325_SNP G A 0.3311 49 99 0.3511 3.2877959240419774E-01
3R_16696437_SNP A G 0.1361 20 127 0.9793 9.7840675652263909E-01
3R_16696574_SNP T A 0.05 8 152 0.1711 1.6321761158713854E-01
3R_16696707_SNP C T 0.4545 65 78 0.2532 2.2482989013284882E-01
3R_16696725_SNP A G 0.09677 15 140 0.1813 1.7385740944585415E-01
3R_16696783_SNP A C 0.469 68 77 0.3007 2.7496247723173106E-01
3R_16696832_SNP T C 0.4694 69 78 0.1579 1.3983009963687854E-01
3R_16696840_SNP G C 0.4698 70 79 0.1748 1.5569832060939870E-01
3R_16696844_SNP G T 0.4698 70 79 0.1934 1.7429242926554989E-01
3R_16696852_SNP T A 0.4698 70 79 0.1451 1.2979500171286107E-01
3R_16696873_SNP T A 0.4694 69 78 0.1953 1.7310346073179583E-01
3R_16696924_SNP T C 0.09615 15 141 0.5832 5.7268255276664926E-01
3R_16696976_SNP A G 0.0566 9 150 0.2839 2.7352264556262518E-01
3R_16697253_SNP C T 0.3487 53 99 0.371 3.5583050898278068E-01
3R_16697288_SNP A T 0.3576 54 97 0.2979 2.8168396438611587E-01
3R_16697339_SNP T C 0.05732 9 148 0.2967 2.9335321843382456E-01
3R_16697643_SNP G T 0.1074 16 133 0.863 8.5688342855689803E-01
3R_16697761_SNP A C 0.09722 14 130 0.7733 7.6744878120365112E-01
3R_16697781_SNP A T 0.1007 15 134 0.8035 8.0049089870062251E-01
3R_16697826_SNP T C 0.4328 58 76 0.1237 9.8780496259884498E-02
3R_16697829_SNP T C 0.4296 58 77 0.1275 1.0383294953610411E-01
3R_16697832_SNP C T 0.4015 55 82 0.1525 1.3000827210025023E-01
3R_16697938_SNP C T 0.2867 43 107 0.0927 8.2180060508065936E-02
3R_16697947_SNP G C 0.2905 43 105 0.07641 6.5246687194688069E-02
3R_16697962_SNP T G 0.2671 39 107 0.1165 1.0101847202684799E-01
3R_16698017_SNP T C 0.1933 29 121 0.2076 1.9162585331798487E-01
3R_16698040_SNP C G 0.0974 15 139 0.9514 9.5014060253743549E-01
3R_16698067_SNP T C 0.2848 43 108 0.08007 6.9371907742600367E-02
3R_16698098_SNP G T 0.2925 43 104 0.09649 8.0981557717460864E-02
3R_16698152_SNP T C 0.2721 40 107 0.1265 1.0671279316095361E-01
3R_16698153_SNP A G 0.3197 47 100 0.1357 1.1963781233582871E-01
3R_16698156_SNP T C 0.2789 41 106 0.08893 7.4011635563751510E-02
3R_16698164_SNP G T 0.2819 42 107 0.05771 4.7500184215969264E-02
3R_16698166_SNP G A 0.2781 42 109 0.08108 7.0214973144666376E-02
3R_16698225_SNP T A 0.2778 40 104 0.1042 9.2190965383655676E-02
3R_16698350_SNP T A 0.06122 9 138 0.6672 6.5304131522167275E-01
3R_16698450_SNP T G 0.08553 13 139 0.9839 9.8440946557847486E-01
3R_16698475_SNP C T 0.338 48 94 0.128 1.0661553458652251E-01
3R_16698478_SNP G A 0.3151 46 100 0.07102 5.8490581067349015E-02
3R_16698486_SNP T A 0.2333 35 115 0.04394 3.6830160377265303E-02
3R_16698503_SNP A G 0.08974 14 142 0.3884 3.7381896563044126E-01
3R_16698600_SNP A T 0.2119 32 119 0.07483 6.4061801397126930E-02
3R_16698606_SNP G A 0.2162 32 116 0.08758 7.3437889640814935E-02
3R_16698632_SNP A C 0.1837 27 120 0.1689 1.6561426209431074E-01
3R_16698765_SNP C A 0.2617 39 110 0.2374 2.2377592960931192E-01
3R_16698787_SNP A C 0.2568 38 110 0.3289 3.1032007007932538E-01
3R_16698984_SNP T C 0.06875 11 149 0.3344 3.2340430824856214E-01
3R_16699297_SNP A G 0.1753 27 127 0.08364 7.2274079528304155E-02
3R_16699325_SNP A T 0.109 17 139 0.7457 7.6561834415153340E-01
3R_16699329_SNP T C 0.06 9 141 0.8052 8.1551824293111219E-01
3R_16699335_SNP C T 0.07843 12 141 0.7959 8.0933606828172866E-01
3R_16699337_SNP C G 0.2838 42 106 0.3435 3.7592716663649028E-01
3R_16699363_SNP C A 0.2973 44 104 0.06367 7.1324941668229766E-02
3R_16699389_SNP G T 0.09554 15 142 0.1499 1.3746422590541318E-01
3R_16699498_SNP C G 0.2115 33 123 0.5625 5.6061903395200174E-01
3R_16699658_SNP A G 0.1392 22 136 0.7792 7.7543810616146325E-01
3R_16699779_SNP T C 0.1062 17 143 0.864 8.6188069616911034E-01
3R_16699797_SNP C A 0.1081 16 132 0.9905 9.9020312956116685E-01
3R_16699854_SNP A T 0.1401 22 135 0.6194 6.1262042859221411E-01
3R_16699883_SNP T G 0.128 21 143 0.8627 8.6122531986387862E-01
3R_16700076_SNP G T 0.06875 11 149 0.3396 3.2863541968452847E-01
3R_16700078_SNP G C 0.08642 14 148 0.9846 9.8443039386966569E-01
3R_16700118_SNP C A 0.1226 19 136 0.7785 7.7276961185356441E-01
3R_16700154_SNP C T 0.1835 29 129 0.7887 7.8532060339374243E-01
3R_16700173_SNP A T 0.08176 13 146 0.5368 5.2775982149319001E-01
3R_16700227_SNP G T 0.2745 42 111 0.5728 5.6016013247785512E-01
3R_16700229_SNP G A 0.2384 36 115 0.403 3.8519844785524748E-01
3R_16700241_SNP G A 0.1125 18 142 0.169 1.7134087125372277E-01
3R_16700292_DEL A ACGCATCCATTGTAATGGAAATTGTGAACATCC 0.1373 21 132 0.8496 8.4596817797669521E-01
3R_16700388_SNP T C 0.1656 25 126 0.8716 8.6880274858693807E-01
3R_16700399_SNP C T 0.1503 23 130 0.7986 7.9438878763003040E-01
3R_16700412_SNP A G 0.3403 49 95 0.4231 4.4130782560066395E-01
3R_16700439_SNP T A 0.1974 30 122 0.798 7.9340610050374305E-01
3R_16700467_SNP C G 0.2353 36 117 0.9015 8.9871426585283221E-01
3R_16700506_SNP G T 0.1731 27 129 0.9192 9.1699743972424286E-01
3R_16700546_SNP A G 0.1622 24 124 0.5927 5.7804544856404394E-01
3R_16700655_SNP A G 0.2887 41 101 0.6227 6.0153758469477725E-01
3R_16700771_SNP G A 0.1613 25 130 0.6141 6.0555476397734742E-01
3R_16700851_SNP T C 0.05696 9 149 0.7444 7.3842439654980463E-01
3R_16700863_SNP C T 0.06918 11 148 0.3494 3.4528151447580624E-01
3R_16700998_SNP G A 0.09259 15 147 0.6307 6.2519732191808952E-01
3R_16701012_SNP G A 0.1558 24 130 0.1207 1.0726917513988621E-01
3R_16701053_SNP A G 0.06832 11 150 0.3465 3.3832467305779668E-01
3R_16701125_SNP T A 0.3904 57 89 0.652 6.3743568708507392E-01
3R_16701148_SNP A C 0.1154 18 138 0.07934 7.0393038240617725E-02
3R_16701161_SNP A T 0.2067 31 119 0.3384 3.1689292857548079E-01
3R_16701196_SNP T C 0.3904 57 89 0.6177 6.0167465495783179E-01
3R_16701201_SNP C T 0.1139 18 140 0.6916 6.8723913080754229E-01
3R_16701205_SNP G A 0.125 19 133 0.8702 8.7699895050815890E-01
3R_16701278_SNP C T 0.2129 33 122 0.5562 5.4372029744121098E-01
3R_16701282_SNP T G 0.2129 33 122 0.5562 5.4372029744121098E-01
3R_16701325_SNP T C 0.09375 15 145 0.2514 2.4253893026555218E-01
3R_16701338_SNP T G 0.05063 8 150 0.2023 1.9193589429815505E-01
3R_16701354_SNP A G 0.1013 16 142 0.1831 1.7304477883069080E-01
3R_16701355_DEL C CGACACAACATGC 0.1316 20 132 0.6161 6.0852313350528675E-01
3R_16701417_SNP A C 0.1582 25 133 0.9352 9.3555226900628430E-01
3R_16701468_SNP T C 0.175 28 132 0.7342 7.3162293436418047E-01
3R_16701549_SNP G T 0.3784 56 92 0.3214 3.0155871327762906E-01
3R_16701554_SNP T C 0.3767 55 91 0.361 3.3942626696304279E-01
3R_16701574_SNP A G 0.1351 20 128 0.354 3.3540874521708064E-01
3R_16701598_SNP T A 0.25 38 114 0.5841 5.9736398069052865E-01
3R_16701614_SNP G T 0.3586 52 93 0.8712 8.6476655270226899E-01
3R_16701652_SNP A T 0.0566 9 150 0.3019 2.9087278670941197E-01
3R_16701723_SNP A C 0.05625 9 151 0.7644 7.5940579483512571E-01
3R_16701897_SNP A C 0.2185 33 118 0.6387 6.3525715765495927E-01
3R_16701972_SNP A G 0.1195 19 140 0.9085 9.0624966945987206E-01
3R_16702009_SNP C T 0.2 31 124 0.2758 2.5967660755039979E-01
3R_16702063_SNP T C 0.05696 9 149 0.2905 2.7965936817313419E-01
3R_16702078_SNP A G 0.05732 9 148 0.3078 2.9425664223137127E-01
3R_16702092_SNP A G 0.121 19 138 0.3052 3.0544066556289329E-01
3R_16702118_SNP C T 0.4422 65 82 0.6675 6.5435739061669407E-01
3R_16702131_INS GTGTG G 0.1203 19 139 0.7979 7.9492823846658056E-01
3R_16702136_SNP T C 0.4589 67 79 0.5829 5.6510918501279006E-01
3R_16702161_SNP A C 0.06135 10 153 0.6573 6.5317914940420274E-01
3R_16702183_SNP T C 0.05096 8 149 0.1849 1.7509690736389483E-01
3R_16702204_SNP C T 0.1465 23 134 0.9284 9.2634236360291677E-01
3R_16702238_SNP G A 0.0559 9 152 0.5622 5.5476662468158044E-01
3R_16702243_SNP G T 0.1139 18 140 0.2761 2.7470834476315997E-01
3R_16702245_SNP T C 0.1258 20 139 0.5977 5.8901257776733340E-01
3R_16702273_SNP T C 0.1384 22 137 0.4512 4.4258804705639487E-01
3R_16702274_SNP C A 0.2876 44 109 0.9625 9.6102088641300665E-01
3R_16702321_SNP T A 0.05625 9 151 0.2937 2.8442313389394247E-01
3R_16702339_SNP A G 0.05625 9 151 0.2975 2.8785301098611071E-01
3R_16702390_SNP A G 0.1118 18 143 0.9081 9.0709576135199865E-01
3R_16702405_SNP C A 0.05521 9 154 0.8038 8.0130601009298230E-01
3R_16702525_SNP T C 0.125 20 140 0.951 9.4992709237577677E-01
3R_16702572_SNP T A 0.08861 14 144 0.2502 2.3836072558291410E-01
3R_16702624_SNP C T 0.4765 71 78 0.7 6.8793727778326819E-01
3R_16702823_SNP G C 0.1974 30 122 0.1521 1.4284151974424020E-01
3R_16702824_SNP C A 0.1438 22 131 0.8728 8.6827437705441879E-01
3R_16702882_SNP C G 0.1474 23 133 0.2936 2.8224330296211075E-01
3R_16702925_SNP G T 0.4041 59 87 0.3912 3.7213361785072108E-01
3R_16702964_SNP T C 0.0625 10 150 0.5081 4.9876566472158468E-01
3R_16703083_SNP T A 0.0559 9 152 0.2977 2.8954224032717568E-01
3R_16703087_SNP T C 0.3724 54 91 0.479 4.5744932543481520E-01
3R_16703097_SNP G T 0.08075 13 148 0.1618 1.5534966085232016E-01
3R_16703253_SNP G A 0.1592 25 132 0.127 1.1829493287916681E-01
3R_16703263_SNP G T 0.4632 63 73 0.2769 2.4281421716000340E-01
3R_16703277_DEL T TCCATGAAGTGTACTCAATT 0.0566 9 150 0.5203 5.4073960191104464E-01
3R_16703386_SNP C T 0.4863 71 75 0.779 7.7068004305921833E-01
3R_16703400_SNP C G 0.06211 10 151 0.9372 9.3625921998862416E-01
3R_16703403_SNP A G 0.2517 38 113 0.539 5.2376429090386345E-01
3R_16703449_SNP T G 0.1282 20 136 0.6299 6.2011511865087676E-01
3R_16703464_SNP C T 0.1282 20 136 0.5766 5.6686809865894450E-01
3R_16703477_SNP T C 0.1569 24 129 0.7389 7.3046261154370473E-01
3R_16703518_SNP T A 0.05769 9 147 0.2948 2.7974362453108570E-01
3R_16703533_SNP C T 0.05696 9 149 0.2953 2.8282683624873806E-01
3R_16703584_SNP T C 0.08176 13 146 0.6362 6.2768535183657481E-01
3R_16703585_SNP A T 0.2715 41 110 0.9493 9.4736770301592532E-01
3R_16703593_SNP T C 0.1962 31 127 0.4888 4.7738721402167639E-01
3R_16703598_SNP A G 0.4422 65 82 0.1697 1.4879804287011189E-01
3R_16703713_SNP T C 0.1203 19 139 0.505 4.9372336499935066E-01
3R_16703715_SNP C G 0.07453 12 149 0.6174 6.1119002018346424E-01
3R_16703753_SNP A G 0.125 20 140 0.6197 6.1305127651083691E-01
3R_16703760_SNP A G 0.1195 19 140 0.6039 5.9655637861413369E-01
3R_16703785_SNP T C 0.0566 9 150 0.3092 3.0316866287477562E-01
3R_16703803_SNP G A 0.2143 33 121 0.4075 3.8997829203713719E-01
3R_16703815_SNP T C 0.1538 24 132 0.3475 3.4465357118497164E-01
3R_16703840_SNP A G 0.4345 63 82 0.1564 1.3480130281362279E-01
3R_16703854_SNP G A 0.2129 33 122 0.08589 7.8252356893344796E-02
3R_16703862_SNP A T 0.1083 17 140 0.8532 8.5263443627316982E-01
3R_16703869_SNP A G 0.4178 61 85 0.3616 3.3671290175518176E-01
3R_16704008_SNP A T 0.06962 11 147 0.9071 9.0461378344453625E-01
3R_16704015_INS AA T 0.07643 12 145 0.8575 8.5515478032069314E-01
3R_16704023_SNP C T 0.1484 23 132 0.4857 4.7348532424184520E-01
3R_16704084_SNP G A 0.05755 8 131 0.2298 2.0289406077612671E-01
3R_16704151_SNP A G 0.05147 7 129 0.2022 1.7253694340001036E-01
3R_16704154_SNP C T 0.09559 13 123 0.7622 7.4782078247438166E-01
3R_16704202_SNP A C 0.2941 45 108 0.3638 3.4701869897093129E-01
3R_16704227_SNP C T 0.09615 15 141 0.9499 9.4868947359129463E-01
3R_16704228_SNP C T 0.1623 25 129 0.4148 4.0824029126650385E-01
3R_16704232_SNP T C 0.1118 17 135 0.8673 8.6602786846704594E-01
3R_16704252_SNP T G 0.4895 70 73 0.5695 5.5428311906763106E-01
3R_16704254_INS A AC 0.4765 71 78 0.4223 4.0086081841692367E-01
3R_16704260_SNP C T 0.4797 71 77 0.4319 4.0743266099472941E-01
3R_16704273_SNP T A 0.1159 16 122 0.7653 7.5818019078341892E-01
3R_16704288_SNP C T 0.06569 9 128 0.3667 3.5002964545083726E-01
3R_16704328_SNP T A 0.4932 73 75 0.697 6.8411882273871572E-01
3R_16704338_SNP G A 0.05625 9 151 0.2975 2.8785301098611071E-01
3R_16704359_SNP T C 0.05696 9 149 0.3059 2.9346350844553382E-01
3R_16704368_SNP C T 0.1062 17 143 0.8178 8.1418543565667079E-01
3R_16704411_SNP G C 0.1 16 144 0.9473 9.4615250634052972E-01
3R_16704437_SNP A T 0.3289 49 100 0.4741 4.5937119744402310E-01
3R_16704456_SNP C T 0.2667 40 110 0.6896 6.7991862812077875E-01
3R_16704589_SNP C T 0.4901 74 77 0.2636 2.4717691521127216E-01
3R_16704630_SNP C T 0.3377 51 100 0.5497 5.3198747404672908E-01
3R_16704647_SNP A G 0.06211 10 151 0.8887 8.8675612740054377E-01
3R_16704674_SNP C G 0.0559 9 152 0.7995 7.9607866899543756E-01
3R_16704734_SNP A C 0.1195 19 140 0.2403 2.3387818285433526E-01
3R_16704860_SNP G T 0.1646 26 132 0.9263 9.2436505552058446E-01
3R_16704874_SNP A T 0.4589 67 79 0.7764 7.6779418609700278E-01
3R_16704877_SNP G C 0.4527 67 81 0.7171 7.0634277954458979E-01
3R_16704884_SNP T C 0.449 66 81 0.7291 7.1782322711184854E-01
3R_16704899_SNP T C 0.1456 23 135 0.9909 9.9065375280610657E-01
3R_16705066_SNP A C 0.2095 31 117 0.3253 3.0967297771823965E-01
3R_16705078_SNP T C 0.2055 30 116 0.2534 2.3310531393824152E-01
3R_16705098_SNP G A 0.1299 20 134 0.02344 2.2830186175662563E-02
3R_16705146_SNP G A 0.3425 50 96 0.1259 1.1712590045316773E-01
3R_16705173_SNP C T 0.3311 49 99 0.1045 9.0728851550252010E-02
3R_16705252_SNP C T 0.08075 13 148 0.601 5.9414990423630742E-01
3R_16705280_SNP G T 0.08025 13 149 0.9036 9.0231299873786242E-01
3R_16705286_SNP T A 0.06748 11 152 0.5725 5.6741378893356975E-01
3R_16705297_SNP A G 0.1076 17 141 0.432 4.2025621940481683E-01
3R_16705300_SNP A G 0.1104 17 137 0.4424 4.2749036251106176E-01
3R_16705412_SNP C T 0.3092 47 105 0.1317 1.1980991552856346E-01
3R_16705529_DEL C AGTG 0.08861 14 144 0.4004 3.8835960887737642E-01
3R_16705575_SNP C T 0.05031 8 151 0.3155 3.0430611108248184E-01
3R_16705591_SNP G A 0.245 37 114 0.3692 3.5201104638309677E-01
3R_16705651_SNP A T 0.4408 67 85 0.219 2.0515266493338524E-01
3R_16705712_SNP A C 0.0875 14 146 0.8488 8.4557640239653564E-01
3R_16705748_SNP C T 0.4577 65 77 0.4822 4.6686520826720557E-01
3R_16705789_SNP G A 0.4604 64 75 0.3672 3.8944294424560222E-01
3R_16705842_SNP A G 0.09615 15 141 0.7283 7.2021358069745167E-01
3R_16705949_SNP G T 0.1316 20 132 0.3021 2.8514417938266123E-01
3R_16705952_SNP T C 0.1373 21 132 0.3336 3.1812303043573664E-01
3R_16706109_SNP C T 0.4444 64 80 0.8997 8.9569096326595521E-01
3R_16706144_SNP C T 0.1837 27 120 0.671 6.6400814623634408E-01
3R_16706292_SNP A G 0.1935 30 125 0.9425 9.4092067593388096E-01
3R_16706387_SNP T A 0.4675 72 82 0.6239 6.1542308622160613E-01
3R_16706418_SNP G A 0.06289 10 149 0.03309 3.0235451854933013E-02
3R_16706435_SNP A G 0.4737 72 80 0.1488 1.3534118933149719E-01
3R_16706451_SNP C T 0.3141 49 107 0.2399 2.2798309668445527E-01
3R_16706463_DEL T TATT 0.1419 21 127 0.81 8.0242368001767439E-01
3R_16706486_DEL C CC 0.09091 14 140 0.2753 2.6098106169450830E-01
3R_16706488_SNP C A 0.1645 25 127 0.9373 9.3553704758352485E-01
3R_16706498_SNP G A 0.1242 19 134 0.6464 6.3629209005558418E-01
3R_16706500_SNP A T 0.1282 20 136 0.4836 4.7027761903155618E-01
3R_16706506_SNP T C 0.1282 20 136 0.5088 4.9572373335869013E-01
3R_16706508_SNP G A 0.1234 19 135 0.5018 4.8676288631556563E-01
3R_16706509_SNP G C 0.1847 29 128 0.1214 1.1313826074357236E-01
3R_16706519_SNP G A 0.05 8 152 0.2194 2.1059010166136582E-01
3R_16706524_SNP T C 0.1234 19 135 0.5752 5.6170704017782491E-01
3R_16706531_SNP C T 0.1062 17 143 0.9934 9.9321135416080963E-01
3R_16706586_SNP C T 0.05625 9 151 0.3212 3.1150258434480926E-01
3R_16706617_SNP A C 0.3423 51 98 0.2865 2.6594910265846405E-01
3R_16706619_SNP T A 0.3269 51 105 0.2207 2.0897056393957436E-01
3R_16706624_SNP G C 0.3248 51 106 0.2284 2.1784194483261432E-01
3R_16706638_DEL C CCC 0.4406 63 80 0.5268 5.0563826005070833E-01
3R_16706676_SNP G C 0.2303 35 117 0.8095 8.0826843763393175E-01
3R_16706678_SNP G A 0.2353 36 117 0.5 4.8678225412487508E-01
3R_16706682_SNP C T 0.05696 9 149 0.5211 5.1883456836272868E-01
3R_16706729_DEL G GGAGCCGG 0.1667 25 125 0.7301 7.2050226867017753E-01
3R_16706794_SNP G A 0.2381 35 112 0.9566 9.5501861554680190E-01
3R_16706908_SNP C A 0.2361 34 110 0.8118 8.0624890550759165E-01
3R_16707100_SNP T C 0.1307 20 133 0.1582 1.5116963739435296E-01
3R_16707123_DEL C CGCCA 0.1761 25 117 0.3772 3.6109180830143439E-01
3R_16707133_SNP G T 0.3403 49 95 0.1698 1.5889292457646165E-01
3R_16707135_SNP T A 0.1364 21 133 0.4436 4.2888959091543088E-01
3R_16707175_SNP T C 0.07595 12 146 0.8923 8.8994584312534719E-01
3R_16707185_SNP A C 0.05844 9 145 0.5688 5.6393608193384492E-01
3R_16707186_SNP G A 0.06962 11 147 0.6981 6.9181828010719060E-01
3R_16707274_SNP A T 0.2222 34 119 0.124 1.1291141198711541E-01
3R_16707294_DEL T TATAT 0.05625 9 151 0.6313 6.2421521711617212E-01
3R_16707314_SNP T C 0.0828 13 144 0.8808 8.7860434113017138E-01
3R_16707334_SNP A G 0.4532 63 76 0.9955 9.9525354269011967E-01
3R_16707370_SNP G A 0.1097 17 138 0.7478 7.4078738224519980E-01
3R_16707412_SNP G T 0.06962 11 147 0.3372 3.2562372522807936E-01
3R_16707420_SNP C G 0.3581 53 95 0.1408 1.2670349625198096E-01
3R_16707426_SNP T A 0.3586 52 93 0.148 1.2973198652923768E-01
3R_16707505_SNP T G 0.06962 11 147 0.3231 3.1165744560164010E-01
3R_16707512_SNP T C 0.07547 12 147 0.4573 4.4726496035090890E-01
3R_16707550_SNP T C 0.4408 67 85 0.3836 3.6495915793861700E-01
3R_16707551_SNP C G 0.08228 13 145 0.9683 9.6753159361696539E-01
3R_16707624_SNP A G 0.07595 12 146 0.4505 4.3942725211641409E-01
3R_16707685_SNP C A 0.4331 68 89 0.4338 4.2445967730511014E-01
3R_16707703_DEL A ATCTGTGTA 0.08889 12 123 0.8349 8.5459669558836437E-01
3R_16707857_SNP A G 0.07843 12 141 0.5536 5.4034749336342547E-01
3R_16707862_SNP C A 0.1513 23 129 0.4447 4.2594712414725910E-01
3R_16707883_SNP T C 0.2 31 124 0.845 8.4082166401557301E-01
3R_16707994_SNP T G 0.2516 39 116 0.3335 3.1961220843698535E-01
3R_16708006_SNP C G 0.05031 8 151 0.8541 8.5117984811153780E-01
3R_16708097_SNP G A 0.2966 43 102 0.8555 8.5015682912982604E-01
3R_16708242_SNP G C 0.2685 40 109 0.9705 9.6958253003692862E-01
3R_16708266_SNP A G 0.4183 64 89 0.4494 4.3498433049289398E-01
3R_16708267_SNP C T 0.4228 63 86 0.3558 3.4072369761490195E-01
3R_16708366_SNP A T 0.4468 63 78 0.5457 5.1702509600302182E-01
3R_16708388_SNP A G 0.2857 44 110 0.774 7.6595824510298005E-01
3R_16708433_SNP T C 0.4094 61 88 0.4096 3.8944898549661799E-01
3R_16708494_SNP A G 0.1076 17 141 0.6961 6.8916104404320577E-01
3R_16708521_SNP A G 0.1338 21 136 0.08774 8.1001071679410092E-02
3R_16708572_SNP T C 0.3514 52 96 0.6415 6.2775752804385510E-01
3R_16708648_SNP G A 0.06748 11 152 0.7242 7.2170882172876993E-01
3R_16708655_SNP T C 0.06707 11 153 0.7263 7.2460967815569766E-01
3R_16708766_SNP A G 0.09028 13 131 0.2605 2.3944540918242530E-01
3R_16708783_DEL A AA 0.2381 35 112 0.7975 7.9138086985794587E-01
3R_16708880_SNP G A 0.2867 43 107 0.6452 6.3124606373768932E-01
3R_16708914_SNP T C 0.1883 29 125 0.1829 1.6950701795174439E-01
3R_16708920_DEL GG ATA 0.4759 69 76 0.8183 8.0837473844955676E-01
3R_16708925_SNP G A 0.483 71 76 0.8492 8.4267424783779155E-01
3R_16708970_SNP G C 0.3092 47 105 0.5107 5.0681575610021867E-01
3R_16709034_DEL T TAACATTT 0.075 12 148 0.9226 9.2124426186303088E-01
3R_16709036_SNP T A 0.1095 15 122 0.3196 2.8610000602410968E-01
3R_16709043_SNP G A 0.08861 14 144 0.241 2.3240455757218448E-01
3R_16709046_SNP G A 0.07051 11 145 0.2278 2.1817375629579905E-01
3R_16709049_SNP T G 0.1429 22 132 0.9743 9.7344017512042491E-01
3R_16709050_SNP T G 0.1474 23 133 0.8626 8.5841070780895845E-01
3R_16709070_SNP T C 0.07742 12 143 0.1546 1.4392290692173282E-01
3R_16709127_SNP C A 0.1859 29 127 0.3574 3.4610590657593032E-01
3R_16709130_SNP T C 0.08387 13 142 0.1404 1.3136255390294127E-01
3R_16709152_SNP A G 0.1701 25 122 0.2464 2.2735822885501489E-01
3R_16709189_SNP C T 0.1701 25 122 0.1956 1.9075193540023949E-01
3R_16709268_SNP A G 0.172 27 130 0.4536 4.5309798229496956E-01
3R_16709282_SNP C G 0.09938 16 145 0.1492 1.4247498251479662E-01
3R_16709346_SNP C G 0.3401 50 97 0.1648 1.4711596482418166E-01
3R_16709393_SNP T C 0.183 28 125 0.4028 3.9015017573989474E-01
3R_16709471_SNP C T 0.1169 18 136 0.1266 1.1744198995881461E-01
3R_16709492_SNP G T 0.07927 13 151 0.9891 9.8896995325716375E-01
3R_16709517_DEL T CTGAAAA 0.1149 17 131 0.1111 1.0220044332959466E-01
3R_16709532_SNP A C 0.1373 21 132 0.1895 1.8385391316392108E-01
3R_16709540_SNP A G 0.1467 22 128 0.173 1.6367243471857384E-01
3R_16709594_DEL A AA 0.09396 14 135 0.2644 2.4512147667137851E-01
3R_16709600_SNP A G 0.05844 9 145 0.2027 1.9298237297104526E-01
3R_16709654_SNP T C 0.2739 43 114 0.8596 8.5566762601643709E-01
3R_16709676_SNP G T 0.09804 15 138 0.05126 4.9292306195239916E-02
3R_16709699_SNP T G 0.1161 18 137 0.0869 8.5643163240389120E-02
3R_16709752_SNP A G 0.0641 10 146 0.4408 4.3087189097824174E-01
3R_16709864_DEL T TCG 0.0559 9 152 0.4086 4.0008159317539782E-01
3R_16709906_SNP A G 0.07051 11 145 0.009 7.4184644782761327E-03
3R_16709916_SNP T A 0.3103 45 100 0.5671 5.4777842079458861E-01
3R_16709971_SNP T A 0.4041 59 87 0.6187 6.0397007142260506E-01
3R_16710155_SNP G A 0.1788 27 124 0.08188 7.0038039807738317E-02
3R_16710201_SNP A G 0.06211 10 151 0.2863 2.8772731967078824E-01
3R_16710216_SNP T G 0.4897 71 74 0.4758 4.5066614225486235E-01
3R_16710261_SNP C T 0.06173 10 152 0.3197 3.1247334678088701E-01
3R_16710309_SNP T G 0.4422 65 82 0.1836 1.6521218061612697E-01
3R_16710391_SNP A G 0.0641 10 146 0.2091 2.0146451630392559E-01
3R_16710419_SNP G T 0.05625 9 151 0.5157 5.0863953291028796E-01
3R_16710431_SNP A T 0.1346 21 135 0.1402 1.6581402268288847E-01
3R_16710459_SNP C G 0.1605 26 136 0.8464 8.4450420736371423E-01
3R_16710529_INS T TTAAAAGT 0.05405 8 140 0.2556 2.3579077398766901E-01
3R_16710546_SNP C T 0.1847 29 128 0.9855 9.8508343127358733E-01
3R_16710619_SNP A G 0.05625 9 151 0.1972 1.9111091196505359E-01
3R_16710881_SNP A G 0.07547 12 147 0.1674 1.6086682667973540E-01
3R_16710951_SNP T G 0.07643 12 145 0.1771 1.6887266513475652E-01
3R_16710958_DEL T TACATATGTATA 0.1299 20 134 0.7419 7.3514925984184443E-01
3R_16710988_SNP A T 0.1355 21 134 0.7537 7.4845615787617747E-01
3R_16711123_SNP T C 0.1529 24 133 0.6434 6.3326825793848540E-01
3R_16711124_SNP G C 0.08387 13 142 0.5008 4.8949124203475314E-01
3R_16711126_SNP T A 0.1582 25 133 0.6929 6.8481223122154300E-01
3R_16711134_SNP T C 0.2922 45 109 0.6232 6.1309449268437888E-01
3R_16711159_SNP A T 0.1592 25 132 0.7183 7.1004734761723076E-01
3R_16711166_SNP A G 0.1572 25 134 0.6975 6.9050920132385685E-01
3R_16711204_SNP A G 0.08974 14 142 0.3009 2.9054711975747183E-01
3R_16711218_SNP C T 0.2171 33 119 0.5813 5.6577739575791008E-01
3R_16711333_INS CTAGTTTC C 0.169 24 118 0.906 9.0384456299274374E-01
3R_16711344_SNP T C 0.2282 34 115 0.6607 6.5503399429118536E-01
3R_16711375_SNP T G 0.2171 33 119 0.7478 7.4488009877835559E-01
3R_16711430_SNP C G 0.3421 52 100 0.0447 4.1412248071469419E-02
3R_16711463_SNP T C 0.1824 29 130 0.337 3.3555011629860432E-01
3R_16711538_SNP A G 0.1026 16 140 0.9378 9.3637559925345948E-01
3R_16711600_SNP A C 0.1355 21 134 0.362 3.5044268927191469E-01
3R_16711601_SNP C T 0.1364 21 133 0.3615 3.4836456071638167E-01
3R_16711671_SNP G C 0.1154 18 138 0.3505 3.3851464157894229E-01
3R_16711713_SNP T G 0.06135 10 153 0.6757 6.7162979392000188E-01
3R_16711835_SNP G C 0.2288 35 118 0.6075 5.9595022238834594E-01
3R_16711877_SNP C T 0.1296 21 141 0.7767 7.7335355114912185E-01
3R_16712197_SNP A C 0.3467 52 98 0.6968 6.8588978200056860E-01
3R_16712416_SNP G C 0.4459 66 82 0.4209 3.9989542071012185E-01
3R_16712737_SNP C A 0.4324 64 84 0.4519 4.3551253263982770E-01
3R_16712748_SNP T G 0.4305 65 86 0.402 3.8469818588314530E-01
3R_16712854_SNP G C 0.1346 21 135 0.3995 3.8848619757357394E-01
3R_16712855_SNP T G 0.05521 9 154 0.4536 4.5320435150566651E-01
3R_16712917_SNP A T 0.06173 10 152 0.9387 9.3773589092926313E-01
3R_16712970_SNP A T 0.2895 44 108 0.3119 2.9857182945234106E-01
3R_16713116_SNP A G 0.2657 38 105 0.6618 6.5005753570742519E-01
3R_16713158_SNP A T 0.07595 12 146 0.6443 6.3731058383861305E-01
3R_16713161_SNP A C 0.06289 10 149 0.1889 2.2415658055997489E-01
3R_16713166_SNP A C 0.06918 11 148 0.7239 7.2162270776857684E-01
3R_16713209_SNP C T 0.07595 12 146 0.6504 6.4396176046290954E-01
3R_16713219_SNP T G 0.07547 12 147 0.6408 6.3493937018677671E-01
3R_16713269_SNP C T 0.07143 11 143 0.6185 6.0886581808394846E-01
3R_16713287_SNP T G 0.05844 9 145 0.5449 5.3176388937857899E-01
3R_16713402_SNP G C 0.4497 67 82 0.5917 5.7614937999741755E-01
3R_16713404_SNP C T 0.4459 66 82 0.5709 5.5355651445812060E-01
3R_16713415_SNP C A 0.443 66 83 0.4181 4.0762668741415886E-01
3R_16713425_SNP G C 0.4384 64 82 0.3265 3.1097169877629849E-01
3R_16713426_SNP G A 0.4392 65 83 0.347 3.3242383071906723E-01
3R_16713476_SNP A G 0.3553 54 98 0.8696 8.6562112058307272E-01
3R_16713531_SNP T C 0.1097 17 138 0.6729 6.6745030309019127E-01
3R_16713544_SNP T C 0.4094 61 88 0.3797 3.6526242637784467E-01
3R_16713554_SNP C G 0.1859 29 127 0.2912 2.7790448591246208E-01
3R_16713585_SNP A C 0.05063 8 150 0.08786 8.0791681558166739E-02
3R_16713597_SNP A G 0.0566 9 150 0.9639 9.6304437527156272E-01
3R_16713668_SNP T C 0.05063 8 150 0.1249 1.1699063814881105E-01
3R_16713701_SNP T C 0.1871 29 126 0.4037 3.8970498843691448E-01
3R_16713893_SNP G A 0.1592 25 132 0.4589 4.5793863830043813E-01
3R_16713928_SNP G A 0.2013 31 123 0.5908 5.7812863459421826E-01
3R_16713929_SNP T G 0.2013 31 123 0.6127 6.0049116697095872E-01
3R_16714337_SNP T C 0.3618 55 97 0.702 6.9448026408849062E-01
3R_16714364_SNP T G 0.05 8 152 0.5025 4.9395248851327267E-01
3R_16714407_SNP C T 0.4228 63 86 0.5733 5.5830902094696833E-01
3R_16714481_SNP A G 0.3709 56 95 0.8752 8.7139074964494223E-01
3R_16714566_SNP T C 0.48 72 78 0.635 6.2382934580418326E-01
3R_16714581_SNP T C 0.3684 56 96 0.8625 8.5877798503860892E-01
3R_16714589_SNP C T 0.3673 54 93 0.8455 8.3906041481923666E-01
3R_16714610_SNP T G 0.3758 56 93 0.8178 8.1627110880308451E-01
3R_16714702_SNP T C 0.06135 10 153 0.5722 5.6697969899324696E-01
3R_16714822_SNP T A 0.06748 11 152 0.5949 5.8997677248228997E-01
3R_16714840_DEL AGGCA A 0.3712 49 83 0.2785 2.4123050984308980E-01
3R_16714945_SNP G C 0.05556 9 153 0.3501 3.4270722119685448E-01
3R_16714965_SNP C A 0.3265 48 99 0.2671 2.5432326022994667E-01
3R_16715072_SNP G A 0.1795 28 128 0.6772 6.6784648366016186E-01
3R_16715075_SNP C T 0.06211 10 151 0.3017 2.9285105193079797E-01
3R_16715164_SNP A G 0.05806 9 146 0.6864 6.7752598086743621E-01
3R_16715186_SNP G A 0.0679 11 151 0.2997 2.9237244763078984E-01
3R_16715209_SNP T G 0.121 19 138 0.2759 2.7792355208621955E-01
3R_16715260_SNP C A 0.2323 36 119 0.7887 7.8432381562903453E-01
3R_16715278_SNP G T 0.1313 21 139 0.3986 4.0017302730830817E-01
3R_16715367_SNP T G 0.2368 36 116 0.7056 6.9674979652386582E-01
3R_16715373_SNP T G 0.2403 37 117 0.7484 7.4209971199220726E-01
3R_16715416_SNP C T 0.07407 12 150 0.5311 5.2447087878775855E-01
3R_16715472_SNP G A 0.4575 70 83 0.4629 4.4972622233411907E-01
3R_16715479_SNP T A 0.4539 69 83 0.4526 4.3820249827060220E-01
3R_16715493_DEL T TT 0.2357 33 107 0.6743 6.5271850282918897E-01
3R_16715544_DEL T TTCAAT 0.1401 22 135 0.8986 8.9615270801845059E-01
3R_16715552_INS TCAACAG T 0.1401 22 135 0.9271 9.2529222719363702E-01
3R_16715553_SNP T A 0.09434 15 144 0.1127 1.0416970858703056E-01
3R_16715557_DEL A AT 0.1346 21 135 0.9373 9.3547573326495814E-01
3R_16715579_SNP C G 0.245 37 114 0.4293 4.1079212784634689E-01
3R_16715586_SNP T G 0.141 22 134 0.9628 9.6176977454957524E-01
3R_16715597_SNP A T 0.07927 13 151 0.5214 5.1698221848515691E-01
3R_16715683_SNP T C 0.075 12 148 0.6852 6.8194105511354342E-01
3R_16715707_SNP C G 0.08228 13 145 0.5954 5.8612993515705591E-01
3R_16716000_SNP G A 0.07362 12 151 0.4557 4.5186883491137642E-01
3R_16716013_SNP C T 0.05625 9 151 0.7489 7.5036395734185857E-01
3R_16716022_SNP G A 0.1338 21 136 0.5939 5.8644119383319671E-01
3R_16716106_SNP T G 0.46 69 81 0.6609 6.4729263859526998E-01
3R_16716113_SNP A C 0.4564 68 81 0.6702 6.5564068383554774E-01
3R_16716194_SNP A G 0.2288 35 118 0.235 2.2031271470379987E-01
3R_16716223_SNP G A 0.07595 12 146 0.5386 5.2994176040734953E-01
3R_16716238_SNP G A 0.07547 12 147 0.47 4.6106935862777121E-01
3R_16716264_SNP G A 0.07097 11 144 0.4724 4.5787671594686374E-01
3R_16716278_SNP T A 0.1226 19 136 0.3327 3.1600002608011746E-01
3R_16716281_SNP T G 0.1234 19 135 0.3485 3.3533097032213666E-01
3R_16716299_SNP A G 0.3893 58 91 0.7889 7.7856324793265275E-01
3R_16716307_SNP A T 0.0875 14 146 0.4667 4.5684221521876978E-01
3R_16716308_SNP T A 0.1375 22 138 0.4043 3.9497967547426094E-01
3R_16716333_SNP T C 0.129 20 135 0.3188 3.0333524419865976E-01
3R_16716408_SNP G C 0.4503 68 83 0.8322 8.2467363069409227E-01
3R_16716500_SNP A T 0.07547 12 147 0.7426 7.3712791040935133E-01
3R_16716501_SNP G A 0.05455 9 156 0.6823 6.7995562454559022E-01
3R_16716503_SNP A T 0.05696 9 149 0.9116 9.0960986529452614E-01
3R_16716511_INS ACAGTTATA A 0.09868 15 137 0.7941 8.0463724085321864E-01
3R_16716528_SNP T C 0.1032 16 139 0.8591 8.6731482941561455E-01
3R_16716533_SNP A G 0.1046 16 137 0.9842 9.8527469258653677E-01
3R_16716541_SNP G T 0.1039 16 138 0.9579 9.6030168194336085E-01
3R_16716555_SNP G C 0.1226 19 136 0.3674 3.5069445561190349E-01
3R_16716568_SNP A T 0.129 20 135 0.2864 2.6997750134847764E-01
3R_16716576_SNP C T 0.1226 19 136 0.349 3.3201713302063796E-01
3R_16716584_SNP G A 0.08075 13 148 0.7886 7.8546066621954480E-01
3R_16716628_SNP A C 0.1282 20 136 0.36 3.4460158057478052E-01
3R_16716689_SNP G C 0.1346 21 135 0.366 3.5132039566114803E-01
3R_16716702_SNP G A 0.1401 22 135 0.4168 4.0377646547903057E-01
3R_16716706_SNP T A 0.4392 65 83 0.6589 6.4705170573130988E-01
3R_16716717_DEL T TATT 0.2185 33 118 0.7654 7.5769261944377642E-01
3R_16716737_SNP G A 0.1392 22 136 0.3971 3.8513997713723869E-01
3R_16716785_SNP T C 0.3203 49 104 0.83 8.2532805529969200E-01
3R_16716799_SNP G C 0.1282 20 136 0.5328 5.2128873436168555E-01
3R_16716843_SNP A C 0.1456 23 135 0.9721 9.7152480766576732E-01
3R_16716917_SNP T G 0.4362 65 84 0.8353 8.2754848838943429E-01
3R_16716956_SNP T A 0.4324 64 84 0.9712 9.7131898039393472E-01
3R_16717004_SNP T G 0.42 63 87 0.359 3.8520643229618978E-01
3R_16717030_SNP A T 0.1274 20 137 0.6144 6.0767622071842475E-01
3R_16717088_SNP A T 0.07362 12 151 0.4802 4.7485218484716751E-01
3R_16717089_SNP G A 0.2434 37 115 0.9584 9.5777870479969918E-01
3R_16717119_SNP T G 0.469 68 77 0.7187 7.0277921465779625E-01
3R_16717149_SNP C T 0.08805 14 145 0.5021 4.9742386877452949E-01
3R_16717160_SNP A T 0.06173 10 152 0.9658 9.6531900295043815E-01
3R_16717181_SNP A T 0.2553 36 105 0.6432 6.1939726907708481E-01
3R_16717190_SNP T C 0.3046 46 105 0.5937 5.7804645771195096E-01
3R_16717194_SNP C T 0.0566 9 150 0.9836 9.8325559565707843E-01
3R_16717195_SNP A T 0.0559 9 152 0.965 9.6442182654772124E-01
3R_16717220_SNP G C 0.1961 30 123 0.6584 6.4726583188735409E-01
3R_16717297_SNP G T 0.08861 14 144 0.6789 6.7211543506568661E-01
3R_16717317_SNP G A 0.08228 13 145 0.5849 5.8658621945947198E-01
3R_16717374_SNP T C 0.1375 22 138 0.6462 6.4020874621763446E-01
3R_16717455_SNP C T 0.4161 62 87 0.8883 8.8341053728817609E-01
3R_16717459_SNP T A 0.1313 21 139 0.4573 4.4707200652645229E-01
3R_16717464_SNP T A 0.4698 70 79 0.69 6.7596793242556963E-01
3R_16717490_SNP G T 0.2533 38 112 0.9022 8.9856488566385428E-01
3R_16717491_SNP A G 0.1266 20 138 0.3996 3.8802539723203033E-01
3R_16717492_SNP C A 0.1321 21 138 0.4944 4.8333854820558397E-01
3R_16717654_SNP C T 0.1375 22 138 0.4778 4.6823290853234378E-01
3R_16717655_SNP T A 0.3077 48 108 0.8699 8.6556531407618964E-01
3R_16717831_SNP C T 0.404 61 90 0.7631 7.5535268957054080E-01
3R_16717835_SNP G A 0.07547 12 147 0.9175 9.1599934883983658E-01
3R_16717986_SNP T G 0.1266 20 138 0.895 8.9323433258108675E-01
3R_16717989_SNP T C 0.1313 21 139 0.6744 6.6912965469848806E-01
3R_16718029_DEL T TAATATAGTTAATCAT 0.4015 53 79 0.6321 6.0304250070526844E-01
3R_16718147_SNP C T 0.06289 10 149 0.4575 4.4632871155386988E-01
3R_16718216_SNP T G 0.4583 66 78 0.8212 8.0968011075791335E-01
3R_16718240_SNP T G 0.07643 12 145 0.3007 2.9421101442431508E-01
3R_16718241_SNP A C 0.05521 9 154 0.7072 7.0337469580140932E-01
3R_16718243_SNP T A 0.07643 12 145 0.2887 2.7722288217933222E-01
3R_16718306_SNP C A 0.07595 12 146 0.2853 2.7534862928825554E-01
3R_16718342_SNP T G 0.08228 13 145 0.1067 9.9607185326271330E-02
3R_16718346_SNP C G 0.482 67 72 0.7077 7.1821607432144585E-01
3R_16718359_SNP C T 0.4671 71 81 0.8712 8.6569061113401813E-01
3R_16718380_SNP T G 0.07051 11 145 0.1086 9.9378333325933821E-02
3R_16718458_DEL A ATTTGG 0.1689 25 123 0.1646 1.5658333229808508E-01
3R_16718464_SNP A C 0.32 48 102 0.8442 8.3859815602949339E-01
3R_16718466_SNP A T 0.2229 35 122 0.474 4.6098369257588878E-01
3R_16718467_SNP T G 0.2129 33 122 0.4832 4.7119657041448704E-01
3R_16718469_INS CC C 0.05769 9 147 0.1081 9.9658426318826487E-02
3R_16718514_SNP T C 0.1699 26 127 0.4759 4.5870668495104605E-01
3R_16718529_SNP A G 0.2829 43 109 0.7114 7.0190379829251892E-01
3R_16718574_SNP G A 0.05031 8 151 0.6123 6.0436231423788211E-01
3R_16718605_SNP G A 0.4539 69 83 0.7495 7.3936364592351866E-01
3R_16718707_SNP T C 0.3158 48 104 0.8508 8.4649099008086437E-01
3R_16718766_SNP C G 0.3442 53 101 0.6466 6.4251541360985731E-01
3R_16718782_SNP G A 0.3878 57 90 0.5465 5.2603533720106388E-01
3R_16718834_SNP T C 0.2222 34 119 0.704 6.9728063236308935E-01
3R_16718837_SNP C G 0.1842 28 124 0.9173 9.1544838685533791E-01
3R_16718861_SNP C T 0.4065 63 92 0.5566 5.4651447396951813E-01
3R_16718876_SNP G A 0.2941 45 108 0.9462 9.4490541932437577E-01
3R_16718940_SNP G A 0.1688 26 128 0.9648 9.6380311865056545E-01
3R_16718942_SNP C A 0.2552 37 108 0.7676 7.5767481754941679E-01
3R_16718957_SNP T C 0.1146 18 139 0.7232 7.1700670611337292E-01
3R_16718958_SNP G C 0.06211 10 151 0.7807 7.7668751779702938E-01
3R_16718978_SNP G A 0.2353 36 117 0.6663 6.5669688081650690E-01
3R_16719035_SNP G T 0.4615 72 84 0.9938 9.9364603455656075E-01
3R_16719066_SNP A T 0.1772 28 130 0.8051 8.0016690295415649E-01
3R_16719112_SNP G A 0.3922 60 93 0.9086 9.0537080383910162E-01
3R_16719128_SNP A G 0.2288 35 118 0.9414 9.3921914571599630E-01
3R_16719139_SNP T G 0.06061 10 155 0.5927 5.8988402345079427E-01
3R_16719245_SNP C T 0.1529 24 133 0.07356 6.7541745531186456E-02
3R_16719288_SNP T C 0.2092 32 121 0.2438 2.2570296092203168E-01
3R_16719289_SNP C T 0.1635 26 133 0.1173 1.1137787080256145E-01
3R_16719299_SNP A G 0.08025 13 149 0.8111 8.0884454015239449E-01
3R_16719335_SNP A G 0.1118 18 143 0.9849 9.8468667777707186E-01
3R_16719391_SNP G A 0.1313 21 139 0.7026 6.9764958247768627E-01
3R_16719403_SNP C G 0.1883 29 125 0.297 2.8027822200678121E-01
3R_16719405_SNP T A 0.1062 17 143 0.952 9.5103793436167572E-01
3R_16719406_SNP A T 0.06707 11 153 0.9702 9.6987533837484063E-01
3R_16719410_SNP A G 0.4392 65 83 0.8178 8.1133123076943159E-01
3R_16719479_SNP T C 0.09317 15 146 0.7323 7.2834560637004742E-01
3R_16719496_SNP T A 0.1592 25 132 0.4237 4.1511868858402345E-01
3R_16719514_SNP G A 0.08442 13 141 0.8829 8.8021808852548533E-01
3R_16719552_SNP G A 0.3961 61 93 0.7792 7.7320335603379364E-01
3R_16719596_SNP G C 0.3581 53 95 0.9318 9.2857994464694027E-01
3R_16719617_SNP T G 0.1859 29 127 0.9419 9.4048421767814216E-01
3R_16719691_SNP C T 0.4595 68 80 0.2923 2.7386250193005934E-01
3R_16719705_SNP T C 0.274 40 106 0.9437 9.4223997982589613E-01
3R_16719768_SNP A G 0.2614 40 113 0.6244 6.1440884923393169E-01
3R_16719821_SNP A G 0.2078 32 122 0.5927 5.8242084040114162E-01
3R_16719832_DEL T TA 0.1921 29 122 0.2706 2.9211884561252821E-01
3R_16719862_SNP A G 0.2055 30 116 0.1498 1.2845338160481012E-01
3R_16719884_SNP C T 0.24 36 114 0.1992 1.8365921189738943E-01
3R_16719904_SNP T A 0.4384 64 82 0.1247 1.0803104810817099E-01
3R_16719943_SNP C T 0.1842 28 124 0.3272 3.0982619988561744E-01
3R_16720008_SNP T C 0.2933 44 106 0.77 7.6479878733339302E-01
3R_16720018_SNP G A 0.08176 13 146 0.2633 2.5258941849879435E-01
3R_16720094_SNP A G 0.2581 40 115 0.4669 4.5696072244103525E-01
3R_16720118_SNP C A 0.2353 36 117 0.8417 8.3881214344893440E-01
3R_16720181_SNP A G 0.473 70 78 0.6282 6.2314887068026925E-01
3R_16720357_INS T TGAT 0.3597 50 89 0.6506 6.3051226558147633E-01
3R_16720457_DEL T TT 0.1667 22 110 0.4929 4.7428265729431085E-01
3R_16720471_SNP A G 0.2071 29 111 0.7473 7.3953085354758374E-01
3R_16720479_SNP A T 0.09032 14 141 0.9358 9.3545651343032254E-01
3R_16720503_SNP T C 0.1438 22 131 0.5565 5.4243813088824944E-01
3R_16720517_SNP T A 0.08497 13 140 0.8425 8.3888150210409507E-01
3R_16720518_SNP T A 0.08387 13 142 0.8789 8.7546361631787828E-01
3R_16720536_DEL C CGAGTCAGGGTC 0.05882 9 144 0.4623 4.4645941995817440E-01
3R_16720618_SNP T G 0.268 41 112 0.2259 2.1543300641410257E-01
3R_16720638_INS TCT T 0.274 40 106 0.4496 4.7316176804370402E-01
3R_16720657_SNP C A 0.3355 52 103 0.4666 4.5795012784297406E-01
3R_16720747_SNP A G 0.2338 36 118 0.9829 9.8230569948762125E-01
3R_16720753_SNP G C 0.242 38 119 0.9826 9.8224584902362233E-01
3R_16720779_SNP T C 0.3333 51 102 0.9499 9.4873997348364369E-01
3R_16720854_SNP C T 0.1195 19 140 0.4328 4.2324100760250494E-01
3R_16720896_SNP T A 0.2568 38 110 0.5017 4.9595451709700522E-01
3R_16720898_SNP G A 0.2466 36 110 0.2893 2.6796966174358916E-01
3R_16720942_SNP T C 0.2756 43 113 0.5167 5.0879474224567633E-01
3R_16720953_SNP C T 0.4702 71 80 0.3749 3.6826650949557715E-01
3R_16721079_INS TGGTAAAAGATGATCGCATTTCTGGATTGGCCATGA T 0.08333 13 143 0.3262 3.1319635480592867E-01
3R_16721098_DEL G GCTATTG 0.05521 9 154 0.7552 7.5188611047140885E-01
3R_16721106_INS ACG A 0.07742 12 143 0.2338 2.2041443466265509E-01
3R_16721133_SNP C A 0.07742 12 143 0.3395 3.2498834622475525E-01
3R_16721221_SNP T C 0.3077 48 108 0.3533 3.4265068632627615E-01
3R_16721244_SNP G C 0.1039 16 138 0.6891 6.7819134886572441E-01
3R_16721249_SNP G C 0.3514 52 96 0.4823 4.6523694926926773E-01
3R_16721272_SNP G T 0.1548 24 131 0.9377 9.3652865955294495E-01
3R_16721311_SNP T C 0.3026 46 106 0.6528 6.4290862576221963E-01
3R_16721328_DEL G GATTGCAGG 0.1382 21 131 0.7235 7.1771606643328023E-01
3R_16721485_SNP C T 0.2208 34 120 0.8017 7.9453699951560353E-01
3R_16721487_SNP C T 0.2532 40 118 0.5265 5.1959133833843341E-01
3R_16721558_SNP T G 0.271 42 113 0.5179 5.0982265077682054E-01
3R_16721565_SNP G A 0.2621 38 107 0.3812 3.6219943955719880E-01
3R_16721573_DEL T TT 0.09934 15 136 0.3024 2.8408732090200561E-01
3R_16721576_SNP T G 0.1097 17 138 0.3858 3.7372816296903877E-01
3R_16721580_SNP A G 0.05488 9 155 0.3124 3.0749244822622812E-01
3R_16721627_INS CT C 0.08667 13 137 0.2689 2.5539214972344582E-01
3R_16721628_INS C CC 0.3497 50 93 0.3347 3.4112164987986826E-01
3R_16721632_SNP A T 0.1154 18 138 0.1043 9.5753538413597128E-02
3R_16721788_SNP C G 0.06098 10 154 0.7343 7.3158875051461880E-01
3R_16721880_SNP C A 0.07692 12 144 0.193 1.8332347663325876E-01
3R_16721899_SNP A C 0.1646 26 132 0.8551 8.5221515446558349E-01
3R_16721941_DEL A ACTTAAGTGTGGA 0.1014 15 133 0.2822 3.0152185598965886E-01
3R_16722062_SNP G C 0.4774 74 81 0.9356 9.3381513026672702E-01
3R_16722089_SNP T A 0.4474 68 84 0.8894 8.8525236068728053E-01
3R_16722394_SNP C G 0.2357 37 120 0.2409 2.2990202202342502E-01
3R_16722436_SNP T C 0.3241 47 98 0.3136 2.8792042006740493E-01
3R_16722460_SNP T C 0.141 22 134 0.0102 8.2806648193271149E-03
3R_16722478_SNP G A 0.3176 47 101 0.05431 4.4318659652963679E-02
3R_16722523_SNP G A 0.3143 44 96 0.04372 2.9760946745234679E-02
3R_16722550_SNP G A 0.1544 23 126 0.6994 6.8843102322279992E-01
3R_16722595_SNP G A 0.1625 26 134 0.02402 2.1086459138612856E-02
3R_16722625_SNP A T 0.1224 18 129 0.9761 9.7526314944781800E-01
3R_16723048_SNP G T 0.05732 9 148 0.3517 3.3716683413590520E-01
3R_16723142_SNP A G 0.1329 21 137 0.2365 2.2404962126706618E-01
3R_16723268_SNP C T 0.3922 60 93 0.2016 1.9039066288421658E-01
3R_16723278_DEL T TATATAGC 0.07407 12 150 0.4782 4.7196841609362428E-01
3R_16723287_SNP A G 0.07975 13 150 0.7766 7.7369330192170738E-01
3R_16723379_SNP C T 0.1346 21 135 0.7364 7.3172672022189211E-01
3R_16723433_SNP T G 0.1299 20 134 0.4108 3.9392194894015908E-01
3R_16723436_SNP A G 0.07975 13 150 0.7276 7.2403072757874987E-01
3R_16723472_SNP A T 0.2065 32 123 0.5037 4.9390367085931308E-01
3R_16723589_SNP T C 0.0559 9 152 0.4339 4.2894767443632054E-01
3R_16723633_SNP T G 0.1961 30 123 0.4722 4.6108539580509267E-01
3R_16723648_SNP G A 0.08589 14 149 0.7322 7.2879045659123509E-01
3R_16723699_SNP A G 0.183 28 125 0.2845 2.6903856854738772E-01
3R_16723823_DEL CC C 0.2065 32 123 0.5567 5.4814691349704336E-01
3R_16723842_SNP T A 0.08917 14 143 0.7594 7.5421926272321316E-01
3R_16723847_SNP T C 0.09494 15 143 0.8106 8.0707201644481918E-01
3R_16723957_SNP A T 0.2185 33 118 0.8717 8.6995533354114851E-01
3R_16723995_SNP T G 0.3333 52 104 0.8277 8.2431255762612032E-01
3R_16724037_DEL A AA 0.1961 30 123 0.6899 6.7884220802369422E-01
3R_16724071_SNP T C 0.36 54 96 0.7217 7.1668817968395970E-01
3R_16724086_SNP T G 0.3733 56 94 0.8652 8.6292010684837928E-01
3R_16724101_SNP A G 0.1935 30 125 0.3241 3.0835541657622412E-01
3R_16724168_SNP T C 0.2338 36 118 0.4037 3.8802000739788278E-01
3R_16724187_SNP G A 0.2303 35 117 0.9918 9.9152650644757956E-01
3R_16724292_SNP A T 0.1504 20 113 0.7378 7.2495770392822434E-01
3R_16724312_SNP A T 0.46 69 81 0.7356 7.2497862827248261E-01
3R_16724336_INS A AAGTAACAGGGTAGCTTATGA 0.4126 59 84 0.9614 9.5931089869678565E-01
3R_16724377_SNP T A 0.3649 54 94 0.7799 7.7186098704456418E-01
3R_16724441_SNP G C 0.3826 57 92 0.3766 3.6986306720028839E-01
3R_16724466_SNP C A 0.05229 8 145 0.4824 4.6512365741886363E-01
3R_16724485_SNP C T 0.242 38 119 0.2364 2.2446023867546927E-01
3R_16724503_SNP A G 0.4759 69 76 0.8075 8.0299119296613297E-01
3R_16724511_SNP A C 0.1313 21 139 0.8204 8.2119228512156450E-01
3R_16724607_SNP G A 0.2372 37 119 0.4561 4.4686827824912412E-01
3R_16724613_SNP A C 0.1801 29 132 0.3311 3.2180757423253914E-01
3R_16724644_SNP A C 0.2628 41 115 0.3257 3.1620832974093882E-01
3R_16724784_DEL G GTG 0.1701 25 122 0.2981 2.7949051409113457E-01
3R_16724859_SNP A T 0.1242 19 134 0.689 6.8313296498821785E-01
3R_16724869_SNP A G 0.2105 32 120 0.82 8.1508268114426985E-01
3R_16724901_SNP A T 0.1419 22 133 0.7671 7.6272699614463724E-01
3R_16724902_SNP A G 0.1364 21 133 0.7889 7.8424402099742130E-01
3R_16724925_SNP C T 0.42 63 87 0.1779 1.6638332124712196E-01
3R_16724960_SNP T C 0.3182 49 105 0.7021 6.9405395727345554E-01
3R_16724999_SNP A G 0.05096 8 149 0.5549 5.4729000611613010E-01
3R_16725109_SNP T C 0.07097 11 144 0.2426 2.2713998019146309E-01
3R_16725121_SNP A T 0.1097 17 138 0.8474 8.4348642919116190E-01
3R_16725145_SNP A G 0.1887 30 129 0.3912 3.8252205767562841E-01
3R_16725186_SNP T C 0.4604 64 75 0.858 8.4839618083696111E-01
3R_16725273_SNP A G 0.3618 55 97 0.5929 5.8101805371531401E-01
3R_16725292_SNP A G 0.129 20 135 0.2011 1.8790534642883616E-01
3R_16725317_SNP T C 0.2993 44 103 0.7197 7.0615012013246314E-01
3R_16725434_SNP G A 0.3667 55 95 0.4326 4.1388009192948971E-01
3R_16725435_SNP A G 0.2739 43 114 0.5255 5.1480842772030033E-01
3R_16725452_SNP T C 0.1203 19 139 0.2121 2.0314618070344026E-01
3R_16725461_SNP T C 0.3172 46 99 0.265 2.3909565569755431E-01
3R_16725473_SNP C G 0.3147 45 98 0.2876 2.5978841359372884E-01
3R_16725509_SNP A C 0.3151 46 100 0.9739 9.7298312203047455E-01
3R_16725541_SNP G A 0.2838 42 106 0.009269 6.8978098331643175E-03
3R_16725549_SNP A T 0.2129 33 122 0.789 7.8252067921409429E-01
3R_16725557_SNP C T 0.2552 37 108 0.02671 1.9775818348627999E-02
3R_16725575_SNP C A 0.226 33 113 0.2073 1.9220371913992984E-01
3R_16725599_SNP G A 0.2324 33 109 0.131 1.1457857479176559E-01
3R_16725601_SNP C T 0.3885 54 85 0.292 2.6257383547335633E-01
3R_16725607_SNP T C 0.08667 13 137 0.186 1.6854656085763753E-01
3R_16725687_DEL A AACTGAAATATATGCATTTGTATGAACATATAATAATACAACGA 0.2121 28 104 0.946 9.4248872367674186E-01
3R_16725736_SNP T A 0.2701 37 100 0.7837 7.7132707139705348E-01
3R_16725758_INS GAATTAAAGTAAATCATCTTAGGAACAT G 0.2837 40 101 0.4805 4.4973510360498903E-01
3R_16725762_SNP T C 0.2867 41 102 0.4884 4.6003492415223868E-01
3R_16725764_SNP T A 0.2887 41 101 0.9353 9.3719783262937884E-01
3R_16725765_SNP C A 0.2937 42 101 0.4688 4.3979524574122042E-01
3R_16725768_INS CATCCAATATTGTTTTCATGTTTTATTT C 0.2966 43 102 0.505 4.8018628676293917E-01
3R_16725772_SNP A G 0.2917 42 102 0.4689 4.4173282760912491E-01
3R_16725774_SNP C A 0.2877 42 104 0.4696 4.4563728871272568E-01
3R_16725776_INS TGGGAGCTAAC T 0.2925 43 104 0.5013 4.7950822377812030E-01
3R_16725782_SNP T A 0.2937 42 101 0.5377 5.1186879049012712E-01
3R_16725790_SNP C T 0.3061 45 102 0.5192 4.9786961344451641E-01
3R_16725791_SNP G T 0.3014 44 102 0.5373 5.1521713645245404E-01
3R_16725793_SNP C G 0.3061 45 102 0.5733 5.5352401460931144E-01
3R_16725794_SNP T G 0.3034 44 101 0.6216 6.0903191867352091E-01
3R_16725798_SNP C A 0.2925 43 104 0.6434 6.2777038008548847E-01
3R_16725799_SNP A T 0.2993 44 103 0.7014 6.8761152661844838E-01
3R_16725801_INS GCAGTTTCTAGAT G 0.3067 46 104 0.5966 5.8109572683609123E-01
3R_16725809_SNP A G 0.2468 38 116 0.882 8.7867863383083000E-01
3R_16725853_SNP C G 0.1392 22 136 0.2067 1.9649532379955537E-01
3R_16725880_SNP C T 0.4266 61 82 0.7968 7.8480754690385024E-01
3R_16725950_SNP C T 0.3775 57 94 0.4678 4.5966426259471838E-01
3R_16725952_SNP T C 0.3816 58 94 0.332 3.1439009897744441E-01
3R_16726056_SNP A T 0.2288 35 118 0.8298 8.2499231143846430E-01
3R_16726063_SNP G A 0.3974 60 91 0.09205 8.1304110314914260E-02
3R_16726144_SNP A G 0.08861 14 144 0.1577 1.4773739792264862E-01
3R_16726205_SNP C T 0.1375 22 138 0.327 3.1929145186346941E-01
3R_16726241_SNP T G 0.375 57 95 0.8594 8.5375856406033435E-01
3R_16726247_SNP T A 0.05556 9 153 0.098 9.2541403195617544E-02
3R_16726251_SNP A T 0.1304 21 140 0.3008 2.9411691224976233E-01
3R_16726275_SNP T A 0.05521 9 154 0.09848 9.3915355827259739E-02
3R_16726276_SNP T A 0.05521 9 154 0.09848 9.3915355827259739E-02
3R_16726278_SNP A G 0.1722 26 125 0.4609 4.4386887919801754E-01
3R_16726289_SNP T G 0.05521 9 154 0.09848 9.3915355827259739E-02
3R_16726295_SNP A C 0.4765 71 78 0.5063 4.8819934794429487E-01
3R_16726298_INS TTATTATAATGAAAGCTGATTCTT T 0.4558 67 80 0.4629 4.3916378370197962E-01
3R_16726306_SNP T C 0.1859 29 127 0.5195 5.0862849383656283E-01
3R_16726315_SNP C T 0.4118 63 90 0.8467 8.4122316493545168E-01
3R_16726316_SNP T C 0.4255 60 81 0.6264 6.3512601028652482E-01
3R_16726322_SNP G C 0.4336 62 81 0.8135 8.1972358954194147E-01
3R_16726331_SNP C T 0.4126 59 84 0.7069 7.1439656390179329E-01
3R_16726337_SNP A T 0.1477 22 127 0.3296 3.5319729338989958E-01
3R_16726346_SNP A T 0.06173 10 152 0.09171 8.6477032525148823E-02
3R_16726371_SNP G A 0.05625 9 151 0.09177 8.4741158260190463E-02
3R_16726379_SNP G A 0.2038 32 125 0.9072 9.0477281997691283E-01
3R_16726380_SNP C A 0.06211 10 151 0.09399 8.7823138478078988E-02
3R_16726398_SNP T C 0.1282 20 136 0.497 4.8745397783997468E-01
3R_16726429_SNP T C 0.4067 61 89 0.9095 9.0574674833736346E-01
3R_16726435_INS AG A 0.2051 32 124 0.9425 9.4080826943152729E-01
3R_16726450_DEL A AAAGGA 0.1987 31 125 0.7521 7.4696502362819506E-01
3R_16726474_DEL A AGTATTAA 0.1519 24 134 0.7533 7.4839178538940443E-01
3R_16726485_DEL A GTTTTTAAATT 0.1299 20 134 0.6653 6.5742121988815949E-01
3R_16726496_SNP T C 0.2025 32 126 0.8458 8.4250541221971131E-01
3R_16726497_SNP A G 0.2025 32 126 0.8458 8.4250541221971131E-01
3R_16726516_SNP T C 0.2025 32 126 0.8458 8.4250541221971131E-01
3R_16726548_SNP T A 0.1603 25 131 0.5112 5.0113306143798775E-01
```
