## Supplementary material for "Roles of *PKCdelta* in Photoperiod and Circadian Regulations in *Drosophila melanogaster*": File S2 (part 92 of 121)

```
3R_16726556_SNP A T 0.1538 24 132 0.9781 9.7752607322475882E-01
3R_16726629_DEL TG C 0.4897 71 74 0.9838 9.8418770993888294E-01
3R_16726651_SNP T C 0.1603 25 131 0.7394 7.3460352673016427E-01
3R_16726776_SNP T C 0.1667 26 130 0.7924 7.8692878709495850E-01
3R_16726835_SNP G T 0.1776 27 125 0.9137 9.1134219051392573E-01
3R_16726901_SNP T C 0.1529 24 133 0.749 7.4419590256945467E-01
3R_16727079_SNP G A 0.1203 19 139 0.4669 4.5835711707343207E-01
3R_16727263_SNP G C 0.2179 34 122 0.4339 4.2239262592896054E-01
3R_16727285_SNP A T 0.1645 25 127 0.3801 3.6506512053154283E-01
3R_16727393_SNP T A 0.2166 34 123 0.6 5.9174195819508513E-01
3R_16727405_SNP T G 0.1572 25 134 0.7734 7.6870159619312362E-01
3R_16727415_SNP G T 0.2387 37 118 0.7098 7.0168384495022318E-01
3R_16727430_DEL C CAAATAGGTGAAGTTTATCTAATTAATCCGTCACCCAGTGCTTCGCAGTGC 0.1842 28 124 0.4353 4.1989595713448702E-01
3R_16727543_SNP A G 0.1529 24 133 0.2824 2.6787818196314428E-01
3R_16727548_SNP C T 0.1688 27 133 0.3454 3.3494721606837585E-01
3R_16727696_SNP C T 0.4351 67 87 0.6792 6.7173941105887880E-01
3R_16727697_SNP A G 0.3267 49 101 0.3465 3.2697870337221091E-01
3R_16727703_SNP A C 0.1141 17 132 0.7839 7.7641382756371202E-01
3R_16727714_SNP C A 0.1465 23 134 0.4511 4.4078575330019776E-01
3R_16727859_SNP A T 0.07692 12 144 0.3293 3.1502263019235399E-01
3R_16727898_SNP A G 0.3356 50 99 0.7866 7.7643546435096922E-01
3R_16727930_SNP C A 0.298 45 106 0.9347 9.3671125331206917E-01
3R_16728003_SNP T A 0.4564 68 81 0.7071 6.9509630578524639E-01
3R_16728060_SNP G A 0.4218 62 85 0.9283 9.2483378425972740E-01
3R_16728062_SNP C G 0.4043 57 84 0.7646 7.5232990165296965E-01
3R_16728084_SNP T C 0.07843 12 141 0.8513 8.4631450908232209E-01
3R_16728118_SNP T A 0.3741 55 92 0.8442 8.3687327940465039E-01
3R_16728125_SNP A C 0.1046 16 137 0.8172 8.0991019995765079E-01
3R_16728126_SNP A G 0.3268 50 103 0.2613 2.4579997630306316E-01
3R_16728130_SNP T A 0.3758 56 93 0.9453 9.4279869797170668E-01
3R_16728132_SNP G A 0.1111 17 136 0.2092 1.9013011201081009E-01
3R_16728138_SNP T C 0.3097 48 107 0.2789 2.6612211133233443E-01
3R_16728157_SNP C T 0.1104 17 137 0.9364 9.3509661021702539E-01
3R_16728209_SNP A G 0.06135 10 153 0.5166 5.1364523216878455E-01
3R_16728217_SNP A G 0.1656 26 131 0.1709 1.5980280732150487E-01
3R_16728244_SNP T C 0.255 38 111 0.6695 6.5656881893678665E-01
3R_16728351_SNP A C 0.1 16 144 0.3131 3.0338371464678127E-01
3R_16728353_SNP C T 0.09434 15 144 0.5004 4.9346232524622125E-01
3R_16728355_SNP T A 0.4621 67 78 0.4173 3.9652495865805182E-01
3R_16728375_SNP T G 0.3268 50 103 0.4496 4.4373986848468261E-01
3R_16728377_SNP G T 0.3161 49 106 0.2548 2.4443927014330846E-01
3R_16728385_SNP T A 0.3506 54 100 0.452 4.4149016287091136E-01
3R_16728393_SNP C T 0.08125 13 147 0.565 5.6016963961083110E-01
3R_16728619_SNP C T 0.1392 22 136 0.2775 2.6544568450537254E-01
3R_16728655_SNP G A 0.08442 13 141 0.9448 9.4378246425601764E-01
3R_16728778_SNP T C 0.1795 28 128 0.6879 6.8035984131415583E-01
3R_16728907_SNP T C 0.129 20 135 0.4318 4.1867202958787486E-01
3R_16728928_SNP T C 0.4038 63 93 0.9695 9.6856972031353161E-01
3R_16728979_SNP T C 0.4351 67 87 0.482 4.6930904721004907E-01
3R_16729012_SNP G A 0.4351 67 87 0.5721 5.6338544588987771E-01
3R_16729368_SNP T G 0.3043 42 96 0.5622 5.4364983353783547E-01
3R_16729854_SNP A G 0.4138 60 85 0.1665 1.4627464997818984E-01
3R_16729861_SNP C T 0.3986 59 89 0.2855 2.6283744573029411E-01
3R_16729869_SNP G T 0.3919 58 90 0.242 2.2451895794327037E-01
3R_16729882_SNP C T 0.396 59 90 0.2982 2.7681659551096049E-01
3R_16729950_SNP T C 0.2372 37 119 0.8017 7.9692471206499227E-01
3R_16729966_SNP A T 0.366 56 97 0.3374 3.2467828510556074E-01
3R_16729969_SNP T C 0.06707 11 153 0.3681 3.6297951632649950E-01
3R_16729984_SNP C A 0.3537 52 95 0.2612 2.3776676879551417E-01
3R_16730048_SNP C T 0.4514 65 79 0.8937 8.9429237639782100E-01
3R_16730078_SNP A G 0.3421 52 100 0.8899 8.8599399049631933E-01
3R_16730138_SNP T C 0.3419 53 102 0.7468 7.3977576865649408E-01
3R_16730141_SNP T C 0.07285 11 140 0.8062 7.9820224834363096E-01
3R_16730224_SNP A G 0.08387 13 142 0.9885 9.8816303748232059E-01
3R_16730226_SNP T C 0.08387 13 142 0.9885 9.8816303748232059E-01
3R_16730304_SNP C T 0.4129 64 91 0.7529 7.4579917556455189E-01
3R_16730380_SNP A G 0.4545 70 84 0.5248 5.1328914949424942E-01
3R_16730448_SNP A T 0.2 31 124 0.8503 8.4731630921419243E-01
3R_16730486_SNP A C 0.2368 36 116 0.9203 9.1811340958319365E-01
3R_16730518_SNP T C 0.2533 38 112 0.5179 4.9966563610678782E-01
3R_16730520_SNP T G 0.3444 52 99 0.4943 4.7645124433721919E-01
3R_16730526_SNP G T 0.2549 39 114 0.4967 4.8210717244653456E-01
3R_16730527_SNP G A 0.2532 39 115 0.4888 4.7545695633846841E-01
3R_16730534_SNP G T 0.3618 55 97 0.58 5.6506909426843355E-01
3R_16730540_DEL A AGCCTTT 0.3566 51 92 0.5827 5.6259727711985563E-01
3R_16730586_SNP G A 0.3487 53 99 0.5436 5.2697637972975142E-01
3R_16730606_SNP G T 0.2941 45 108 0.3715 3.5592092675607823E-01
3R_16730622_SNP A G 0.3046 46 105 0.3394 3.2152317594044377E-01
3R_16730629_SNP G A 0.3267 49 101 0.325 3.2555308194705113E-01
3R_16730660_SNP G T 0.3444 52 99 0.5031 4.8549743059907757E-01
3R_16730714_SNP C A 0.3733 56 94 0.551 5.3094934691308393E-01
3R_16730806_SNP A T 0.3642 55 96 0.4923 4.7249476554414793E-01
3R_16730861_SNP T C 0.3581 53 95 0.4575 4.3304032202092080E-01
3R_16730907_SNP C A 0.3649 54 94 0.3308 3.1614681497042640E-01
3R_16730995_SNP G A 0.3681 53 91 0.5402 5.1419764351821540E-01
3R_16730998_SNP G A 0.3974 60 91 0.5829 5.6517771519014226E-01
3R_16731115_SNP A G 0.1429 23 138 0.09441 8.9232941339566496E-02
3R_16731154_SNP A G 0.487 75 79 0.5535 5.4001911413222392E-01
3R_16731176_SNP C A 0.2013 31 123 0.7454 7.3673588217293573E-01
3R_16731205_SNP A C 0.3742 58 97 0.278 2.6199016933470165E-01
3R_16731240_SNP T C 0.1118 18 143 0.1411 1.3457725562533196E-01
3R_16731254_SNP G A 0.3974 62 94 0.2569 2.4252633269612767E-01
3R_16731262_SNP T C 0.3567 56 101 0.3588 3.4731776777354895E-01
3R_16731290_SNP A C 0.2387 37 118 0.8823 8.7847151915984101E-01
3R_16731314_SNP A G 0.4481 69 85 0.7502 7.4268314158157622E-01
3R_16731462_SNP A C 0.2945 43 103 0.4561 4.3639138907338160E-01
3R_16731521_SNP A G 0.2566 39 113 0.4847 4.6902939596331372E-01
3R_16731534_INS AA A 0.2113 30 112 0.4215 3.9410695427288955E-01
3R_16731636_SNP A T 0.09816 16 147 0.2511 2.4468697331380251E-01
3R_16731750_INS T TGTAT 0.4899 73 76 0.7756 7.6734861042339852E-01
3R_16731807_SNP T A 0.05 8 152 0.2006 1.9130814009768571E-01
3R_16731874_SNP C T 0.4966 74 75 0.917 9.1326399271924763E-01
3R_16731923_SNP T G 0.4641 71 82 0.5045 4.9285276419425195E-01
3R_16731966_SNP C T 0.4564 68 81 0.7836 7.7486309282722965E-01
3R_16732014_SNP C A 0.4641 71 82 0.4779 4.7293118016592672E-01
3R_16732016_SNP C G 0.4675 72 82 0.5317 5.2979581582438806E-01
3R_16732103_SNP A G 0.3484 54 101 0.798 7.9263532443514073E-01
3R_16732133_SNP A G 0.3399 52 101 0.9233 9.2108770355630865E-01
3R_16732160_SNP G A 0.07407 12 150 0.2545 2.4732061062795407E-01
3R_16732167_SNP G A 0.09317 15 146 0.2922 2.8339383621857772E-01
3R_16732168_SNP C T 0.09375 15 145 0.2984 2.8842427408494842E-01
3R_16732189_SNP A T 0.07317 12 152 0.2896 2.8444158592918500E-01
3R_16732192_SNP G A 0.07927 13 151 0.3177 3.1263648971645186E-01
3R_16732201_SNP G A 0.06173 10 152 0.4492 4.8431566990401842E-01
3R_16732211_SNP C G 0.07927 13 151 0.3205 3.1576636967475602E-01
3R_16732314_SNP A G 0.4437 67 84 0.6353 6.2726025837147525E-01
3R_16732423_SNP G A 0.4539 69 83 0.5421 5.2994353341166511E-01
3R_16732442_SNP G A 0.4967 75 76 0.9331 9.3079505551455988E-01
3R_16732449_SNP T C 0.4934 75 77 0.9174 9.1491708808018135E-01
3R_16732458_SNP G C 0.4934 75 77 0.9174 9.1491708808018135E-01
3R_16732467_SNP T C 0.404 61 90 0.5567 5.4368144662135420E-01
3R_16732506_SNP T C 0.06173 10 152 0.1648 1.5948360539311035E-01
3R_16732527_SNP T C 0.0559 9 152 0.1277 1.2181134285802331E-01
3R_16732792_SNP G A 0.3673 54 93 0.7206 7.0953555930151746E-01
3R_16732884_SNP C T 0.1026 16 140 0.741 7.3335120720137037E-01
3R_16733175_SNP T A 0.2614 40 113 0.8936 8.9189286868427708E-01
3R_16733203_SNP T C 0.2585 38 109 0.8409 8.3468005552079405E-01
3R_16733532_SNP A T 0.3553 54 98 0.7596 7.5551242955505760E-01
3R_16733574_SNP G A 0.3205 50 106 0.4857 4.7548346496326332E-01
3R_16733611_SNP G A 0.3701 57 97 0.3399 3.2558046949956410E-01
3R_16733768_SNP G A 0.06832 11 150 0.5932 5.8589428724591186E-01
3R_16733945_SNP G T 0.5 75 75 0.4892 5.0978051795154311E-01
3R_16733992_SNP T G 0.4865 72 76 0.5403 5.2297603314839147E-01
3R_16734007_SNP T A 0.1603 25 131 0.9957 9.9562455535364436E-01
3R_16734008_SNP C T 0.1646 26 132 0.9223 9.2043758741021064E-01
3R_16734083_SNP T C 0.1709 27 131 0.9778 9.7747235322361892E-01
3R_16734094_SNP G A 0.1772 28 130 0.6834 6.7541146428702925E-01
3R_16734175_SNP A G 0.06369 10 147 0.2771 2.6626287219617117E-01
3R_16734259_SNP T G 0.1 15 135 0.09238 1.2696037617893796E-01
3R_16734327_SNP T C 0.07453 12 149 0.7973 7.9412119014388871E-01
3R_16734580_SNP A C 0.3931 57 88 0.609 6.2414225295090264E-01
3R_16734867_SNP T G 0.06536 10 143 0.2655 2.4997869712068421E-01
3R_16734887_SNP A T 0.4632 63 73 0.1279 1.0192706653770744E-01
3R_16735064_SNP C A 0.05696 9 149 0.6196 6.1064916396317281E-01
3R_16735184_SNP C T 0.08125 13 147 0.07382 6.8650482357481238E-02
3R_16735186_SNP C T 0.09259 15 147 0.1032 9.8970761111148886E-02
3R_16735455_SNP G T 0.1026 16 140 0.05772 5.0696115914109434E-02
3R_16736276_SNP G T 0.3007 46 107 0.3701 3.5525497984801380E-01
3R_16736282_SNP C G 0.3097 48 107 0.4519 4.4140212382477240E-01
3R_16736290_SNP G T 0.09317 15 146 0.1758 1.6826211667610735E-01
3R_16736297_SNP A G 0.4211 64 88 0.9129 9.1011726288471906E-01
3R_16736554_SNP T G 0.08176 13 146 0.8981 8.9660182320812509E-01
3R_16736571_SNP C G 0.1321 21 138 0.2486 2.4103217566040558E-01
3R_16736611_SNP A T 0.0625 10 150 0.9657 9.6504738671977597E-01
3R_16736808_SNP A G 0.1603 25 131 0.2814 2.7010204357907885E-01
3R_16736919_SNP T C 0.1026 16 140 0.7815 7.7800384795931798E-01
3R_16736958_SNP A C 0.1226 19 136 0.9618 9.6154749457364297E-01
3R_16736967_SNP G A 0.1258 20 139 0.7337 7.2871938113131407E-01
3R_16736979_SNP T A 0.08861 14 144 0.9081 9.1452989865160783E-01
3R_16737120_SNP T A 0.2264 36 123 0.4733 4.6349430522758917E-01
3R_16737383_SNP G A 0.121 19 138 0.599 5.9047345391986705E-01
3R_16737407_SNP T A 0.3243 48 100 0.8251 8.1787972685223043E-01
3R_16737421_SNP C T 0.2453 39 120 0.4811 4.7320948820623465E-01
3R_16737422_SNP A G 0.2157 33 120 0.4373 4.2163448128545133E-01
3R_16737456_SNP C T 0.2453 39 120 0.4204 4.1310901773775732E-01
3R_16737491_SNP A G 0.3421 52 100 0.5343 5.2133841036535400E-01
3R_16737520_SNP A G 0.08805 14 145 0.6418 6.3314484616886557E-01
3R_16737665_SNP C T 0.2282 34 115 0.3132 2.9271491870125077E-01
3R_16737786_SNP G C 0.2157 33 120 0.2723 2.5641524055782383E-01
3R_16737837_SNP T A 0.1783 28 129 0.2099 2.0059101636545940E-01
3R_16737849_SNP T G 0.1677 26 129 0.2611 2.5021084849038122E-01
3R_16737970_SNP C G 0.09375 15 145 0.0747 7.0723872445483629E-02
3R_16737985_SNP G A 0.08805 14 145 0.07148 6.6689327418274533E-02
3R_16738078_SNP A T 0.2089 33 125 0.5647 5.5781778074222377E-01
3R_16738082_SNP G T 0.2089 33 125 0.5647 5.5781778074222377E-01
3R_16738086_SNP T G 0.2092 32 121 0.6128 6.0444717699904671E-01
3R_16738095_SNP G T 0.2 31 124 0.5759 5.6665517134358778E-01
3R_16738111_SNP T A 0.2 31 124 0.5759 5.6665517134358778E-01
3R_16738128_SNP G T 0.1935 30 125 0.2986 2.9600050781072129E-01
3R_16738165_SNP G A 0.5 75 75 0.7423 7.3325141310414810E-01
3R_16738557_SNP T C 0.1235 20 142 0.9408 9.3993536105272590E-01
3R_16738642_INS AA A 0.4641 71 82 0.9487 9.4706802526135792E-01
3R_16738656_INS TCT T 0.4054 60 88 0.9861 9.8546819495683502E-01
3R_16738663_DEL T TC 0.4545 70 84 0.9952 9.9509160706521627E-01
3R_16738667_SNP A G 0.4276 62 83 0.8625 8.5652944204095494E-01
3R_16738690_SNP T G 0.4497 67 82 0.9012 8.9687686742557016E-01
3R_16738716_SNP G C 0.4503 68 83 0.9983 9.9824438884711886E-01
3R_16738726_SNP A C 0.4474 68 84 0.9805 9.7985992273195377E-01
3R_16738745_SNP G T 0.4497 67 82 0.9783 9.7741938493919400E-01
3R_16738746_SNP A C 0.4503 68 83 0.9133 9.1019846907970192E-01
3R_16738758_SNP T G 0.1603 25 131 0.7015 6.9611238665130415E-01
3R_16738759_SNP A G 0.4437 67 84 0.922 9.1928230242648046E-01
3R_16738762_SNP A T 0.4324 64 84 0.8969 8.9223002856842437E-01
3R_16738773_SNP T A 0.4437 67 84 0.986 9.8550158227317020E-01
3R_16738779_SNP A T 0.4362 65 84 0.9951 9.9486966101851459E-01
3R_16738818_SNP A T 0.05625 9 151 0.8656 8.6335148316582155E-01
3R_16738821_INS TACAATT T 0.05696 9 149 0.8622 8.5897971975786080E-01
3R_16738833_SNP A T 0.3357 47 93 0.9078 9.0361310641548742E-01
3R_16738847_SNP T G 0.4015 55 82 0.9801 9.7927449956395818E-01
3R_16738855_SNP T G 0.3942 54 83 0.9253 9.2030498326016186E-01
3R_16738871_SNP C T 0.4196 60 83 0.8845 8.7722052923860505E-01
3R_16738885_SNP A G 0.4207 61 84 0.9561 9.5368373882757840E-01
3R_16738888_SNP G T 0.2365 35 113 0.9776 9.7662712120393458E-01
3R_16738916_SNP T A 0.3885 54 85 0.933 9.2851056300967028E-01
3R_16738951_SNP T C 0.1181 17 127 0.3312 3.2809249936423346E-01
3R_16739131_SNP G A 0.1408 20 122 0.563 5.4666182519388140E-01
3R_16739142_SNP T C 0.4167 55 77 0.933 9.2820682108020369E-01
3R_16739171_SNP T C 0.4265 58 78 0.9691 9.6685764656358186E-01
3R_16739186_SNP G T 0.1523 23 128 0.9961 9.9593099515884276E-01
3R_16739192_SNP C T 0.4412 60 76 0.8931 8.8447409587990455E-01
3R_16739206_SNP A T 0.4406 63 80 0.9008 8.9721066807825900E-01
3R_16739210_SNP T G 0.1316 20 132 0.2376 2.6544184337257815E-01
3R_16739300_SNP T C 0.2597 40 114 0.8652 8.6175806741012506E-01
3R_16739327_SNP C A 0.2645 41 114 0.9784 9.7795009856789694E-01
3R_16739401_SNP A G 0.1761 28 131 0.565 5.5669197903142154E-01
3R_16739423_SNP T C 0.1709 27 131 0.2284 2.2921226092334035E-01
3R_16739445_SNP A G 0.1899 30 128 0.3893 3.8801039331266041E-01
3R_16739456_SNP C T 0.4545 70 84 0.9001 8.9689202631863130E-01
3R_16739498_SNP T C 0.4605 70 82 0.9026 8.9901849615128138E-01
3R_16739603_SNP G A 0.4533 68 82 0.8736 8.7090134605554215E-01
3R_16739766_SNP A T 0.1742 27 128 0.5273 5.1365556666814127E-01
3R_16739774_SNP G T 0.3581 53 95 0.9657 9.6397277438700812E-01
3R_16739777_SNP A G 0.1699 26 127 0.6163 6.0611663982394781E-01
3R_16739778_SNP G A 0.3716 55 93 0.9216 9.1793804845353355E-01
3R_16739847_SNP T C 0.1742 27 128 0.7301 7.2114528061824923E-01
3R_16739857_SNP A G 0.1925 31 130 0.924 9.2261143374460364E-01
3R_16739972_SNP A T 0.1731 27 129 0.4952 4.8214167318867873E-01
3R_16740043_SNP C G 0.09202 15 148 0.6838 6.8011022750255190E-01
3R_16740079_INS AA A 0.09353 13 126 0.7373 7.4532650204482420E-01
3R_16740296_SNP C A 0.1887 30 129 0.6767 6.6979490409641829E-01
3R_16740374_SNP C T 0.07407 12 150 0.7664 7.6273529213992441E-01
3R_16740375_SNP T A 0.09259 15 147 0.7538 7.5010768641563430E-01
3R_16740395_SNP A C 0.0559 9 152 0.2519 2.4330807741944094E-01
3R_16740420_INS GAG G 0.1373 21 132 0.7708 7.8580616947156190E-01
3R_16740725_DEL C CC 0.26 39 111 0.1781 1.6725045015108642E-01
3R_16740873_SNP T C 0.3571 50 90 0.451 4.1886183643684938E-01
3R_16741062_SNP T A 0.3092 47 105 0.1357 1.2326836027859478E-01
3R_16741079_SNP A G 0.3092 47 105 0.1196 1.0778406824641262E-01
3R_16741590_SNP A T 0.08387 13 142 0.8615 8.5739260757249292E-01
3R_16741721_SNP T G 0.06875 11 149 0.5301 5.2829076451849710E-01
3R_16741734_SNP T A 0.09756 16 148 0.6402 6.3667820033530043E-01
3R_16741916_SNP G A 0.3161 49 106 0.448 4.3376229381541054E-01
3R_16741926_SNP A G 0.3205 50 106 0.4347 4.2181500996953758E-01
3R_16741929_SNP C G 0.3205 50 106 0.4347 4.2181500996953758E-01
3R_16742052_SNP C A 0.3553 54 98 0.7158 7.0573338051984347E-01
3R_16742236_SNP C T 0.05 8 152 0.8857 8.8311735216364506E-01
3R_16742257_SNP A G 0.1437 23 137 0.4913 4.8471070809378192E-01
3R_16742348_SNP T C 0.4129 64 91 0.337 3.2670162257036728E-01
3R_16742444_DEL A ATAC 0.1013 16 142 0.7197 7.3445476217386929E-01
3R_16742461_SNP T A 0.0559 9 152 0.8781 8.7591159630337234E-01
3R_16742513_SNP A T 0.05 8 152 0.2476 2.6944459309892721E-01
3R_16742578_SNP C G 0.4122 61 87 0.6276 6.1380501525324294E-01
3R_16742685_SNP T C 0.44 66 84 0.6595 6.4549391125202416E-01
3R_16742828_SNP C T 0.4935 76 78 0.8496 8.4387723046037222E-01
3R_16742835_SNP T C 0.1062 17 143 0.5538 5.4585731822910022E-01
3R_16742840_SNP A C 0.1132 18 141 0.4777 4.7213170084170186E-01
3R_16742861_SNP A C 0.4902 75 78 0.9213 9.1886604163324714E-01
3R_16742906_SNP G A 0.1242 19 134 0.5827 5.6851675654578482E-01
3R_16743064_SNP G T 0.274 40 106 0.8141 8.0489620488601110E-01
3R_16743070_SNP A T 0.4265 58 78 0.8047 7.8837760822313485E-01
3R_16743090_SNP T C 0.4184 59 82 0.8309 8.1917803732190353E-01
3R_16743124_SNP A G 0.09554 15 142 0.9828 9.8238636862142048E-01
3R_16743323_SNP T C 0.4667 70 80 0.6848 6.7136797543398896E-01
3R_16743344_SNP G A 0.3397 53 103 0.7397 7.3388035721074296E-01
3R_16743500_SNP T G 0.1739 28 133 0.5184 5.1035845881677022E-01
3R_16743533_SNP G A 0.1635 26 133 0.4388 4.2736518099548970E-01
3R_16743613_SNP G A 0.3774 60 99 0.5368 5.3026936123899338E-01
3R_16743713_SNP A G 0.3671 58 100 0.3686 3.5926429760639622E-01
3R_16743726_SNP A T 0.1667 26 130 0.7812 7.7533719947085578E-01
3R_16743792_SNP T G 0.1321 21 138 0.7804 7.7597233410405364E-01
3R_16743817_SNP C T 0.1069 17 142 0.8578 8.5486183161336393E-01
3R_16743905_SNP T G 0.07742 12 143 0.9145 9.1177114240893453E-01
3R_16743925_SNP A G 0.08696 14 147 0.9598 9.5900236821378149E-01
3R_16744011_SNP G T 0.2642 42 117 0.6184 6.1828227584965756E-01
3R_16744106_SNP C A 0.1019 16 141 0.5382 5.3378834321762603E-01
3R_16744197_DEL A AC 0.05521 9 154 0.952 9.5145677823427766E-01
3R_16744214_SNP C A 0.471 73 82 0.5119 4.9901690240031693E-01
3R_16744242_SNP C G 0.4323 67 88 0.3515 3.3713593698278121E-01
3R_16744266_INS CC C 0.5 70 70 0.7509 7.5306044220267654E-01
3R_16744306_SNP T A 0.4408 67 85 0.5432 5.3114841217907482E-01
3R_16744335_SNP A T 0.4221 65 89 0.4651 4.5089920142334605E-01
3R_16744342_SNP G A 0.4314 66 87 0.403 3.8540749263786100E-01
3R_16744442_SNP A C 0.4839 75 80 0.5179 5.0648483955062051E-01
3R_16744523_SNP C T 0.4641 71 82 0.8166 8.1011725850661542E-01
3R_16744550_SNP T C 0.4765 71 78 0.7875 7.8202100807641628E-01
3R_16744624_SNP T G 0.4497 67 82 0.8166 8.0797398789906683E-01
3R_16744626_SNP C A 0.4129 64 91 0.9949 9.9472297611927152E-01
3R_16744941_SNP T G 0.4872 76 80 0.9844 9.8404133119398929E-01
3R_16744994_SNP T C 0.487 75 79 0.886 8.8299279429143229E-01
3R_16745019_SNP C G 0.5 77 77 0.7575 7.5250257592913616E-01
3R_16745037_SNP T G 0.4903 76 79 0.791 7.8608729060261140E-01
3R_16745066_DEL A AA 0.4636 70 81 0.6274 6.1558690520692660E-01
3R_16745114_SNP C T 0.4014 57 85 0.558 5.3546363578114309E-01
3R_16745163_SNP T C 0.07595 12 146 0.8823 8.7885956269596399E-01
3R_16745165_SNP T C 0.07643 12 145 0.9443 9.4253886912945328E-01
3R_16745186_SNP A C 0.3767 55 91 0.4821 4.6424202095295863E-01
3R_16745214_SNP C T 0.5 75 75 0.2354 2.2111636733385298E-01
3R_16745240_SNP A T 0.4931 71 73 0.7591 7.5288285806547950E-01
3R_16745245_SNP G T 0.4932 73 75 0.6537 6.4488938120717920E-01
3R_16745306_SNP C A 0.3893 58 91 0.6409 6.2878650432698580E-01
3R_16745313_SNP G A 0.4052 62 91 0.3956 3.8031109213179015E-01
3R_16745633_SNP G A 0.4408 67 85 0.9967 9.9662942106434282E-01
3R_16745702_SNP T A 0.2148 32 117 0.928 9.2490509581120983E-01
3R_16745731_SNP C T 0.1613 25 130 0.6584 6.5025412161184049E-01
3R_16745777_SNP A G 0.1293 19 128 0.8365 8.2973808285190764E-01
3R_16745782_INS TCTGAAAAC T 0.1391 21 130 0.6863 6.7724100260275732E-01
3R_16745829_SNP A T 0.1447 22 130 0.8892 8.8525772201842767E-01
3R_16745877_SNP T G 0.2 30 120 0.7762 7.6739622690600329E-01
3R_16745956_SNP G C 0.1688 26 128 0.9353 9.3356398655475670E-01
3R_16745968_SNP C G 0.1688 26 128 0.8891 8.8605391393100164E-01
3R_16745973_SNP C G 0.1938 31 129 0.5513 5.4383089546983776E-01
3R_16746122_SNP A G 0.1753 27 127 0.5945 5.8291335885787232E-01
3R_16746151_SNP A G 0.1946 29 120 0.761 7.5041486485914166E-01
3R_16746181_SNP G C 0.1623 25 129 0.8193 8.1446296549867214E-01
3R_16746209_SNP C T 0.2133 32 118 0.6254 6.1244824973936907E-01
3R_16746212_DEL T TT 0.1944 28 116 0.9984 9.9828160780041519E-01
3R_16746290_SNP T C 0.1961 30 123 0.52 5.0737107922731228E-01
3R_16746356_SNP T C 0.09375 15 145 0.9156 9.1417165023603775E-01
3R_16746449_SNP C T 0.09434 15 144 0.6224 6.1465173708866838E-01
3R_16746465_INS GG G 0.05732 9 148 0.8638 8.6025222702736315E-01
3R_16746877_SNP A C 0.05063 8 150 0.9228 9.2063192591488652E-01
3R_16746965_SNP C T 0.07006 11 146 0.8408 8.3649477926518823E-01
3R_16746974_SNP G C 0.0566 9 150 0.6551 6.4787311323413976E-01
3R_16747128_SNP A G 0.2095 31 117 0.675 6.6071259694346707E-01
3R_16747322_SNP C A 0.05769 9 147 0.6245 6.1978901772707973E-01
3R_16747351_SNP T C 0.05 8 152 0.956 9.5500232897981929E-01
3R_16747592_SNP T G 0.06918 11 148 0.7517 7.4665028152554735E-01
3R_16747596_SNP T C 0.2645 41 114 0.9565 9.5532024695005391E-01
3R_16747685_SNP T C 0.2961 45 107 0.9723 9.7127868670265816E-01
3R_16747786_SNP A C 0.4228 63 86 0.06472 5.5327393212683769E-02
3R_16748103_SNP A G 0.3856 59 94 0.1603 1.5107305754147360E-01
3R_16748181_SNP T C 0.4295 64 85 0.2632 2.5268570751177977E-01
3R_16748361_SNP A G 0.3576 54 97 0.2551 2.4538709017058558E-01
3R_16748416_SNP T C 0.3987 61 92 0.3628 3.5048784063527461E-01
3R_16748469_SNP C T 0.3057 48 109 0.1366 1.3201137874349733E-01
3R_16748487_SNP T A 0.2987 46 108 0.2009 1.8706390709883991E-01
3R_16748492_SNP T A 0.3935 61 94 0.6925 6.8611607910434613E-01
3R_16748516_SNP T A 0.3974 62 94 0.6602 6.5173199054108910E-01
3R_16748526_SNP A G 0.3766 58 96 0.6002 5.8805438425175183E-01
3R_16748528_SNP G C 0.3806 59 96 0.6244 6.1418703360776761E-01
3R_16748536_SNP A C 0.3867 58 92 0.4321 4.4413538194928948E-01
3R_16748560_SNP G T 0.3642 55 96 0.6579 6.5004847670878951E-01
3R_16748575_SNP T G 0.06211 10 151 0.2727 2.6612620872674941E-01
3R_16748577_DEL A AGTCAATTT 0.2086 29 110 0.06555 5.2752128045664620E-02
3R_16748589_SNP T C 0.05556 9 153 0.2849 2.7717704287103984E-01
3R_16748598_SNP A C 0.06289 10 149 0.2741 2.6373407613241884E-01
3R_16748608_SNP T A 0.06135 10 153 0.24 2.3383420743566008E-01
3R_16748651_SNP T A 0.3871 60 95 0.5956 5.8502880799714541E-01
3R_16748669_SNP C T 0.0679 11 151 0.2262 2.1911777683814926E-01
3R_16748674_SNP A G 0.3032 47 108 0.2234 2.1021752947645356E-01
3R_16748686_SNP T C 0.3922 60 93 0.5802 5.7185373338384049E-01
3R_16748732_SNP C T 0.4228 63 86 0.9923 9.9205639717934957E-01
3R_16748831_SNP A G 0.4408 67 85 0.3305 3.1154577987935395E-01
3R_16748889_SNP G T 0.4771 73 80 0.3471 3.3165507185865883E-01
3R_16749034_SNP T A 0.2973 44 104 0.3869 3.7156532218978588E-01
3R_16749037_SNP T G 0.2829 43 109 0.3012 2.8669112033947131E-01
3R_16749047_SNP C A 0.2949 46 110 0.2635 2.5350117356264301E-01
3R_16749079_SNP G A 0.0875 14 146 0.4825 4.7289860352587776E-01
3R_16749110_SNP A G 0.4133 62 88 0.3778 3.6971723091389497E-01
3R_16749124_SNP G C 0.3571 55 99 0.3906 3.8059096463826958E-01
3R_16749163_SNP C A 0.05063 8 150 0.9573 9.5609605034105494E-01
3R_16749309_SNP C T 0.2975 47 111 0.09377 9.0348689525705295E-02
3R_16749424_SNP C T 0.1742 27 128 0.8747 8.7253395549729684E-01
3R_16749436_SNP G C 0.08025 13 149 0.8129 8.1027705322125287E-01
3R_16749487_SNP C T 0.1007 15 134 0.7895 7.8311764580692445E-01
3R_16749514_SNP T C 0.1401 22 135 0.7023 6.9757059436011482E-01
3R_16749545_SNP G A 0.1401 22 135 0.5745 5.7039699854597059E-01
3R_16749592_SNP A C 0.25 39 117 0.8883 8.8589964913833341E-01
3R_16749678_SNP C A 0.1346 21 135 0.9393 9.3853018254707854E-01
3R_16749744_SNP T A 0.3043 42 96 0.9142 9.1210117795648471E-01
3R_16750101_SNP G T 0.1887 30 129 0.3841 3.7486254231885752E-01
3R_16750173_SNP T G 0.2484 38 115 0.6541 6.4484217033586211E-01
3R_16750205_SNP A T 0.2323 36 119 0.3329 3.1714201626055749E-01
3R_16750231_SNP A G 0.3642 55 96 0.4731 4.6371809400537123E-01
3R_16750316_DEL A AA 0.2053 31 120 0.2306 2.1869219073662349E-01
3R_16750338_SNP A G 0.36 54 96 0.05463 4.7199000518931590E-02
3R_16750340_SNP A G 0.4768 72 79 0.1406 1.2880261252686176E-01
3R_16750351_SNP A G 0.08917 14 143 0.9042 9.0166167584104817E-01
3R_16750391_SNP G C 0.1013 16 142 0.3842 3.7635389544903641E-01
3R_16750411_DEL T TTT 0.1185 16 119 0.09522 7.8940989072164930E-02
3R_16750446_SNP C T 0.1274 20 137 0.7435 7.3909756999816434E-01
3R_16750497_SNP C T 0.05521 9 154 0.9618 9.6126248553046656E-01
3R_16750520_SNP A G 0.2026 31 122 0.26 2.5657156505312206E-01
3R_16750539_SNP C A 0.2614 40 113 0.3505 3.3408575752723990E-01
3R_16750548_INS AA A 0.2138 31 114 0.8098 8.1869708545133579E-01
3R_16750566_SNP T C 0.5 74 74 0.09246 8.0232917690148814E-02
3R_16750610_SNP A G 0.1006 16 143 0.6503 6.5171412685228258E-01
3R_16750653_SNP A T 0.3725 57 96 0.7873 7.7988564933674076E-01
3R_16750659_INS A AGGTCAACA 0.3007 46 107 0.3766 3.6040172054425290E-01
3R_16750680_SNP T C 0.4172 63 88 0.7781 7.6883128988918326E-01
3R_16750681_SNP T G 0.396 59 90 0.5677 5.5014357869573649E-01
3R_16750733_SNP A G 0.2949 46 110 0.4526 4.3989606717143326E-01
3R_16750750_SNP T C 0.06289 10 149 0.8 7.9596475818489631E-01
3R_16750765_SNP A C 0.2185 33 118 0.7348 7.2739100752000674E-01
3R_16750773_SNP A G 0.2333 35 115 0.9646 9.6345356413003813E-01
3R_16750785_SNP A T 0.3595 55 98 0.4038 3.9398823252991721E-01
3R_16750802_SNP C T 0.3247 50 104 0.6317 6.2078277501285228E-01
3R_16750822_SNP C T 0.3766 58 96 0.831 8.4213093061263256E-01
3R_16750862_SNP G A 0.121 19 138 0.6999 6.9488905246435873E-01
3R_16750867_SNP C A 0.4868 74 78 0.771 7.8576632466947571E-01
3R_16750926_SNP T C 0.4702 71 80 0.8955 8.9218327057339686E-01
3R_16751009_SNP A G 0.2914 44 107 0.3364 3.1487420864238647E-01
3R_16751055_SNP A G 0.1282 20 136 0.7064 7.0055347850754068E-01
3R_16751097_SNP C G 0.2829 43 109 0.3957 3.8259139101228246E-01
3R_16751108_SNP G C 0.3791 58 95 0.9466 9.4472001808673711E-01
3R_16751122_SNP C T 0.07453 12 149 0.6692 6.9179937527450530E-01
3R_16751245_SNP C G 0.3161 49 106 0.8381 8.3344058219922124E-01
3R_16751282_DEL A AACGGGCGGCAAAA 0.2671 39 107 0.3522 3.7121386748927065E-01
3R_16751319_DEL T TG 0.3052 47 107 0.06054 5.4605321753751372E-02
3R_16751568_SNP C T 0.08805 14 145 0.05496 4.9547025387929856E-02
3R_16751659_SNP A G 0.0875 14 146 0.8952 8.9337428877872316E-01
3R_16751855_SNP T C 0.4967 76 77 0.9197 9.1760758354217020E-01
3R_16751983_SNP C A 0.3377 51 100 0.58 5.6480185633773194E-01
3R_16752007_INS ATCTCACATGC A 0.2119 32 119 0.1369 1.2649404936912312E-01
3R_16752263_SNP T G 0.3758 56 93 0.2374 2.1719827394528501E-01
3R_16752457_SNP T G 0.0828 13 144 0.6564 6.4676188687620284E-01
3R_16752458_SNP A T 0.08805 14 145 0.7623 7.5667964683039801E-01
3R_16752543_SNP G A 0.2258 35 120 0.9201 9.1792268695694179E-01
3R_16752572_SNP T G 0.1908 29 123 0.6296 6.1835943106402325E-01
3R_16752656_SNP T G 0.06962 11 147 0.6398 6.3198512730515599E-01
3R_16752665_SNP T C 0.06289 10 149 0.7182 7.1249452670053803E-01
3R_16752692_SNP C T 0.2171 33 119 0.6131 6.0256339681980353E-01
3R_16752713_SNP T C 0.1019 16 141 0.4519 4.3943364330667667E-01
3R_16752756_SNP A C 0.1139 18 140 0.9197 9.1823224889590993E-01
3R_16752795_SNP A G 0.2157 33 120 0.8713 8.6753458550613316E-01
3R_16752799_SNP G A 0.18 27 123 0.9831 9.8242257201406702E-01
3R_16752806_SNP A G 0.1961 30 123 0.8988 8.9571179807619450E-01
3R_16752824_SNP C G 0.07097 11 144 0.8869 8.8452172568350507E-01
3R_16752849_SNP G C 0.281 43 110 0.6371 6.2915898792121316E-01
3R_16752853_SNP C A 0.3613 56 99 0.3785 3.6634389968213077E-01
3R_16752904_SNP A G 0.1019 16 141 0.907 9.0492523744532183E-01
3R_16752935_SNP A G 0.05031 8 151 0.635 6.2643983823052007E-01
3R_16752945_SNP G A 0.08974 14 142 0.9971 9.9705290338618313E-01
3R_16753008_SNP G A 0.3147 45 98 0.942 9.3874302081713368E-01
3R_16753169_SNP C T 0.3333 49 98 0.3639 3.4074715424983870E-01
3R_16753364_SNP A G 0.4895 70 73 0.1968 1.7390406605348063E-01
3R_16753789_SNP C T 0.366 56 97 0.3927 3.7701090258171333E-01
3R_16753871_SNP C G 0.2905 43 105 0.5362 5.1850654937042406E-01
3R_16753877_SNP C T 0.2752 41 108 0.5334 5.1752896257895031E-01
3R_16753924_SNP G A 0.3533 53 97 0.8257 8.1804291782035921E-01
3R_16754035_SNP T A 0.2953 44 105 0.9717 9.7041416902184430E-01
3R_16754058_SNP A T 0.259 36 103 0.6112 6.2392814403862673E-01
3R_16754079_SNP G A 0.075 12 148 0.06189 5.6611123098894017E-02
3R_16754089_SNP G C 0.1987 31 125 0.9498 9.4845960370235671E-01
3R_16754106_SNP A C 0.109 17 139 0.08231 7.4443842405363281E-02
3R_16754113_SNP T C 0.2434 37 115 0.9595 9.6174959976380581E-01
3R_16754213_SNP T C 0.2 31 124 0.9549 9.5369081961332991E-01
3R_16754365_SNP T A 0.05 8 152 0.1612 1.5429945222740438E-01
3R_16754381_SNP C G 0.1013 16 142 0.5624 5.5199256383560735E-01
3R_16754415_SNP C T 0.3311 50 101 0.9833 9.8259076020534886E-01
3R_16754436_SNP T C 0.3356 50 99 0.94 9.3735947878541814E-01
3R_16754474_INS CGTC C 0.3077 44 99 0.737 7.2552933460423319E-01
3R_16754616_SNP T G 0.4414 64 81 0.4244 4.0304490625819456E-01
3R_16754651_SNP C A 0.4902 75 78 0.232 2.1741956468853141E-01
3R_16754672_SNP T C 0.4258 66 89 0.3102 2.9415082041062091E-01
3R_16754732_SNP T G 0.4129 64 91 0.3554 3.4151923859296374E-01
3R_16754775_SNP T C 0.3399 52 101 0.3428 3.2626929302217900E-01
3R_16754780_SNP G T 0.3487 53 99 0.3082 2.9129161088845745E-01
3R_16754782_SNP T C 0.3613 56 99 0.2282 2.1345437038996173E-01
3R_16754793_SNP T C 0.3057 48 109 0.2663 2.5401002373086190E-01
3R_16754812_SNP T G 0.3774 60 99 0.2411 2.3176726785225232E-01
3R_16754871_SNP T C 0.3935 61 94 0.2654 2.5516256236397783E-01
3R_16754914_SNP A G 0.0566 9 150 0.8344 8.3099144748519194E-01
3R_16754989_INS TACCGGCAC T 0.0566 9 150 0.8442 8.4034059164160702E-01
3R_16754996_SNP A T 0.4276 65 87 0.1155 1.1129348759534385E-01
3R_16755007_SNP A G 0.4932 73 75 0.1956 2.1704053131566781E-01
3R_16755034_SNP C T 0.5 75 75 0.1122 9.7539289323488210E-02
3R_16755038_SNP C T 0.4932 73 75 0.06468 5.3976418936537547E-02
3R_16755045_SNP C T 0.42 63 87 0.09426 8.3532302055548069E-02
3R_16755067_SNP A G 0.05732 9 148 0.8262 8.2400014301988866E-01
3R_16755071_SNP A C 0.05732 9 148 0.8526 8.4910278129148642E-01
3R_16755118_SNP A C 0.05063 8 150 0.8174 8.1225109011728902E-01
3R_16755138_SNP A G 0.0559 9 152 0.8429 8.3993885738787644E-01
3R_16755139_SNP A G 0.0559 9 152 0.8429 8.3993885738787644E-01
3R_16755172_SNP T C 0.3791 58 95 0.09323 8.4708282354050923E-02
3R_16755247_SNP T C 0.06832 11 150 0.7525 7.4788414749240184E-01
3R_16755248_SNP T C 0.0566 9 150 0.1821 1.7663578057272145E-01
3R_16755252_SNP A C 0.05625 9 151 0.9264 9.2478768785125909E-01
3R_16755255_SNP C T 0.06211 10 151 0.7888 7.8468739191218095E-01
3R_16755267_SNP C T 0.0679 11 151 0.7436 7.3944999735818939E-01
3R_16755284_SNP A C 0.268 41 112 0.01566 1.3600380874282935E-02
3R_16755409_SNP G A 0.3072 47 106 0.2033 2.1614703436688465E-01
3R_16755442_SNP T A 0.28 42 108 0.2217 2.4999503095820841E-01
3R_16755471_SNP G T 0.2781 42 109 0.1981 2.1149267551358764E-01
3R_16755540_SNP A G 0.2517 38 113 0.7003 7.0975634178068958E-01
3R_16755598_SNP T G 0.2585 38 109 0.3254 3.3425654941817284E-01
3R_16755599_SNP G C 0.2483 36 109 0.3774 3.8340355139593063E-01
3R_16755620_SNP C G 0.2829 43 109 0.6548 6.6903428867310355E-01
3R_16755627_SNP G A 0.2922 45 109 0.459 4.7634326561186247E-01
3R_16755635_SNP A G 0.2603 38 108 0.3046 3.1300686655816901E-01
3R_16755661_SNP A C 0.4054 60 88 0.4154 4.2495613262274745E-01
3R_16755667_SNP T G 0.3289 50 102 0.4108 4.2473940281524714E-01
3R_16755681_SNP G A 0.3557 53 96 0.3504 3.6009612884713804E-01
3R_16755689_SNP G T 0.36 54 96 0.3214 3.3224209526141935E-01
3R_16755691_SNP T G 0.3624 54 95 0.2724 2.8251571610154114E-01
3R_16755697_SNP A T 0.36 54 96 0.2471 2.2773175002042956E-01
3R_16755726_SNP C T 0.366 56 97 0.3698 3.5382685239745559E-01
3R_16755854_SNP G T 0.443 66 83 0.2438 2.2315250003887233E-01
3R_16755861_SNP G T 0.4028 58 86 0.3004 2.7502737032015379E-01
3R_16755867_SNP T A 0.4054 60 88 0.3555 3.4580939254594822E-01
3R_16756165_SNP A G 0.4925 66 68 0.8597 8.4888232236328598E-01
3R_16756671_SNP G A 0.4397 62 79 0.9587 9.5714618191991852E-01
3R_16756677_SNP T G 0.08805 14 145 0.7726 7.6859717918493797E-01
3R_16756693_SNP A C 0.4054 60 88 0.9389 9.3660707722443559E-01
3R_16756707_SNP T G 0.4345 63 82 0.9662 9.6439830610147959E-01
3R_16756712_SNP G A 0.4898 72 75 0.9375 9.3462361391630688E-01
3R_16756786_SNP A T 0.3356 49 97 0.7071 6.9204316006648514E-01
3R_16756885_SNP T A 0.271 42 113 0.6727 6.6196279862876395E-01
3R_16756899_SNP C A 0.2781 42 109 0.8947 8.9101548824024313E-01
3R_16756988_SNP C A 0.4145 63 89 0.6914 6.7927560840784151E-01
3R_16757004_SNP C T 0.05521 9 154 0.09697 9.2463089088698158E-02
3R_16757038_SNP T G 0.0559 9 152 0.09027 8.4191183911038636E-02
3R_16757082_SNP C T 0.4138 60 85 0.3345 3.0847422511233114E-01
3R_16757103_SNP A T 0.4054 60 88 0.3969 3.7316878884828597E-01
3R_16757265_SNP G A 0.4636 70 81 0.4219 4.0890283637953750E-01
3R_16757281_SNP T C 0.1701 25 122 0.354 3.3549275869957673E-01
3R_16757285_SNP T C 0.415 61 86 0.2113 1.8683793479712352E-01
3R_16757322_SNP A G 0.2372 37 119 0.9898 9.8955405317233180E-01
3R_16757394_SNP C T 0.06211 10 151 0.8364 8.3504110787846197E-01
3R_16757468_SNP C T 0.06832 11 150 0.6769 6.7098881292092538E-01
3R_16757498_SNP G A 0.32 48 102 0.1782 1.6253025199714988E-01
3R_16757525_SNP T C 0.2697 41 111 0.2678 2.5360783673580234E-01
3R_16757546_SNP G T 0.4052 62 91 0.5155 5.0568543052833448E-01
3R_16757598_SNP T C 0.4444 68 85 0.2841 2.6715933844631967E-01
3R_16757894_INS CAGGC C 0.2416 36 113 0.2496 2.6442322429664111E-01
3R_16757919_SNP G C 0.05521 9 154 0.796 7.9346243726014976E-01
3R_16758014_SNP C T 0.3667 55 95 0.6452 6.3377132032145433E-01
3R_16758045_SNP C T 0.3377 51 100 0.6539 6.4118067327698580E-01
3R_16758087_SNP G T 0.06832 11 150 0.6763 6.7070339833175263E-01
3R_16758090_SNP C A 0.08917 14 143 0.7461 7.4008885827190540E-01
3R_16758146_SNP C T 0.34 51 99 0.3311 3.0954198222376372E-01
3R_16758280_SNP A T 0.07051 11 145 0.6702 6.6089860660928723E-01
3R_16758290_SNP T C 0.3867 58 92 0.8716 8.6721777512414810E-01
3R_16758376_SNP T C 0.05369 8 141 0.7389 7.2840426959324911E-01
3R_16758390_SNP C T 0.05333 8 142 0.746 7.3589507985018465E-01
3R_16758423_SNP C G 0.4366 62 80 0.4594 4.3752897184250006E-01
3R_16758461_SNP T A 0.4324 64 84 0.5327 5.1869061107739900E-01
3R_16758479_SNP T A 0.07407 12 150 0.7883 7.8655083476005561E-01
3R_16758493_SNP G A 0.3219 47 99 0.7014 6.8918549179660071E-01
3R_16758529_SNP A G 0.3933 59 91 0.4873 4.7294569479800697E-01
3R_16758540_SNP A T 0.3533 53 97 0.5784 5.6579601116311506E-01
3R_16758545_SNP A G 0.2208 34 120 0.673 6.6482457056543454E-01
3R_16758555_SNP C T 0.09375 15 145 0.919 9.1734886455888376E-01
3R_16758561_SNP C T 0.09317 15 146 0.9115 9.0996515208603723E-01
3R_16758580_DEL A AAATGCGG 0.09434 15 144 0.9213 9.1959796711418684E-01
3R_16758646_SNP A G 0.2051 32 124 0.449 4.3540413010988066E-01
3R_16758728_SNP T C 0.08917 14 143 0.4138 4.0025927512809745E-01
3R_16758777_SNP A G 0.2115 33 123 0.8605 8.5602921469235871E-01
3R_16758804_SNP T C 0.2387 37 118 0.6974 6.8900881313159834E-01
3R_16758939_SNP C A 0.3203 49 104 0.07879 6.9938223697449731E-02
3R_16758969_SNP T C 0.09032 14 141 0.8284 8.2366328977105119E-01
3R_16758981_DEL A ATATA 0.1644 24 122 0.6413 6.6138216838815445E-01
3R_16758993_SNP T C 0.4837 74 79 0.244 2.2819698605906824E-01
3R_16759013_SNP A G 0.1006 16 143 0.6878 6.8355545531684325E-01
3R_16759014_SNP G C 0.1006 16 143 0.8197 8.1644126298510866E-01
3R_16759045_SNP C G 0.2876 44 109 0.5638 5.4926914137259453E-01
3R_16759318_SNP T A 0.2781 42 109 0.9904 9.9007107699786756E-01
3R_16759342_SNP A T 0.2566 39 113 0.9585 9.5767287046673477E-01
3R_16759348_SNP C T 0.1769 26 121 0.4605 4.3477428076327873E-01
3R_16759352_SNP A G 0.2763 42 110 0.9181 9.1745667730400449E-01
3R_16759363_INS TGTATT T 0.2365 35 113 0.7045 6.9812672607948967E-01
3R_16759382_SNP T G 0.1879 28 121 0.5305 5.0908698742071345E-01
3R_16759397_DEL T TTTAATCAAATT 0.1679 23 114 0.7281 7.2782028864085158E-01
3R_16759495_SNP A T 0.1565 23 124 0.7176 7.0332580493731067E-01
3R_16759502_SNP T A 0.156 22 119 0.5119 4.8864090885873013E-01
3R_16759506_SNP T G 0.162 23 119 0.5281 5.0993908391467335E-01
3R_16759507_SNP C A 0.1489 21 120 0.4495 4.2709450966419726E-01
3R_16759540_SNP T G 0.197 26 106 0.5375 4.9976668461593643E-01
3R_16759553_SNP A G 0.203 27 106 0.8999 8.9411978015105076E-01
3R_16759559_SNP C A 0.1429 19 114 0.8741 8.6945890535039050E-01
3R_16759578_SNP A C 0.1429 19 114 0.7913 7.8494364715259490E-01
3R_16759601_SNP C T 0.2727 36 96 0.8598 8.5688503929434034E-01
3R_16759634_SNP G A 0.09559 13 123 0.8227 8.1463715214759880E-01
3R_16759664_SNP T A 0.1045 14 120 0.7922 7.8193536985364887E-01
3R_16759673_SNP T A 0.1053 14 119 0.7972 7.8615704631579442E-01
3R_16759719_SNP A T 0.2687 36 98 0.921 9.1538760615951331E-01
3R_16759729_SNP A C 0.2612 35 99 0.939 9.3508910757270458E-01
3R_16759759_SNP C T 0.09489 13 124 0.6895 6.6969361384042814E-01
3R_16759772_SNP G A 0.08824 12 124 0.5238 4.9143413671777436E-01
3R_16759789_SNP G A 0.0942 13 125 0.6794 6.6065256967929575E-01
3R_16759871_SNP G A 0.5 69 69 0.6888 6.8152352588143272E-01
3R_16759880_SNP C T 0.1586 23 122 0.9744 9.7401670032136589E-01
3R_16759911_SNP A T 0.1973 29 118 0.9117 9.0906266401587221E-01
3R_16759917_SNP C A 0.1474 23 133 0.6788 6.7551739860835580E-01
3R_16759934_SNP C T 0.08228 13 145 0.8138 8.1040414134205485E-01
3R_16759955_SNP A C 0.2119 32 119 0.6115 5.9558095679949441E-01
3R_16759995_SNP A C 0.1656 26 131 0.7554 7.4879437338748533E-01
3R_16760006_SNP G A 0.1125 18 142 0.8555 8.5324145941380358E-01
3R_16760028_SNP T A 0.1 16 144 0.8676 8.6545118761906337E-01
3R_16760045_SNP T C 0.1975 31 126 0.5624 5.5301509764991863E-01
3R_16760063_SNP C T 0.3137 48 105 0.9399 9.3794159301600522E-01
3R_16760092_SNP G C 0.08228 13 145 0.78 7.7591970587614678E-01
3R_16760188_SNP G T 0.07246 10 128 0.4791 4.7254393297471275E-01
3R_16760214_SNP G A 0.1688 26 128 0.6258 6.1559338468103753E-01
3R_16760229_SNP G C 0.1699 26 127 0.8742 8.7157617869629167E-01
3R_16760398_SNP C A 0.2721 40 107 0.2086 2.0080629857911247E-01
3R_16760479_SNP A C 0.2517 38 113 0.5436 5.2555687220005687E-01
3R_16760590_SNP G A 0.4207 61 84 0.7393 7.2745848491515375E-01
3R_16760591_SNP C A 0.4932 72 74 0.5127 4.8979778716230227E-01
3R_16760692_SNP G A 0.3421 52 100 0.6894 6.7934816347789595E-01
3R_16760731_SNP T G 0.07362 12 151 0.6867 6.8273611507425902E-01
3R_16760762_INS TT T 0.2324 33 109 0.03238 3.8218103227307947E-02
3R_16760829_SNP T C 0.08861 14 144 0.5476 5.5182086431455568E-01
3R_16760862_INS A AAACACATGAGGCACATCCTGCGGACGGGAAGGGTCGTCTAA 0.2876 44 109 0.2557 2.4193641575662672E-01
3R_16760868_SNP C G 0.2941 45 108 0.2207 2.0669165740311268E-01
3R_16760875_SNP T C 0.1634 25 128 0.9453 9.4373070840283657E-01
3R_16760937_SNP C A 0.05031 8 151 0.7185 7.1331887388010495E-01
3R_16760961_SNP C T 0.1783 28 129 0.1594 1.4711038548232203E-01
3R_16761028_SNP G A 0.3032 47 108 0.6457 6.3382747742332113E-01
3R_16761045_SNP A G 0.1103 16 129 0.6152 6.3045872468703257E-01
3R_16761049_SNP G A 0.3176 47 101 0.4149 4.3745893235526290E-01
3R_16761055_SNP A G 0.2903 45 110 0.7365 7.2914020892753251E-01
3R_16761076_DEL G GCCAGTTTG 0.2953 44 105 0.1667 1.4496672297601698E-01
3R_16761271_SNP G A 0.1274 20 137 0.9513 9.5030026385245725E-01
3R_16761331_SNP A T 0.07792 12 142 0.7006 6.9508837507302723E-01
3R_16761336_SNP C T 0.3775 57 94 0.6549 6.4104997838891675E-01
3R_16761353_SNP G A 0.4626 68 79 0.8084 8.0191454397693984E-01
3R_16761354_SNP A G 0.4662 69 79 0.9122 9.0759398230778077E-01
3R_16761363_SNP G T 0.09615 15 141 0.8956 8.9282908462348720E-01
3R_16761488_SNP A T 0.1043 17 146 0.6001 5.9527562028978087E-01
3R_16761661_SNP C A 0.2026 31 122 0.6774 6.6954893571805563E-01
3R_16761839_SNP C G 0.3459 46 87 0.7183 7.0688424606277422E-01
3R_16761870_SNP T G 0.3309 45 91 0.8475 8.3774930761796806E-01
3R_16761877_SNP T G 0.3407 46 89 0.8478 8.3766879160157814E-01
3R_16761878_SNP C T 0.08609 13 138 0.8343 8.2969375499528275E-01
3R_16761915_SNP T C 0.3121 44 97 0.6264 6.1101697070889083E-01
3R_16761953_SNP G A 0.09091 14 140 0.3649 3.5481792953715274E-01
3R_16761956_SNP G T 0.3404 48 93 0.7432 7.3112052532913907E-01
3R_16762016_SNP T C 0.4718 67 75 0.307 2.8776999908930090E-01
3R_16762061_SNP A G 0.4792 69 75 0.1364 1.1436120799198946E-01
3R_16762200_SNP C T 0.2105 32 120 0.7654 7.6466806175781188E-01
3R_16762219_SNP C G 0.2434 37 115 0.874 8.7016381161968170E-01
3R_16762285_SNP G T 0.3605 53 94 0.7864 7.7688577557209482E-01
3R_16762293_SNP C T 0.2532 39 115 0.7637 7.5660624295260859E-01
3R_16762417_SNP A C 0.1104 17 137 0.5241 5.1094682688860527E-01
3R_16762420_SNP A G 0.3052 47 107 0.946 9.4428483990101764E-01
3R_16762440_SNP A G 0.3007 46 107 0.9538 9.5215033185340270E-01
3R_16762461_SNP G C 0.4933 74 76 0.4433 4.2190947901907816E-01
3R_16762489_SNP T C 0.3467 52 98 0.7319 7.2071667419252172E-01
3R_16762513_SNP T G 0.4694 69 78 0.3463 3.2277414431958729E-01
3R_16762741_SNP A C 0.109 17 139 0.245 2.3419703184525531E-01
3R_16762755_SNP A C 0.1139 18 140 0.5822 5.7476527252619114E-01
3R_16762757_SNP C T 0.1987 31 125 0.5797 5.6952286674853103E-01
3R_16762769_SNP C A 0.4138 60 85 0.8444 8.3574524849587584E-01
3R_16762787_INS TT T 0.2115 33 123 0.6405 6.3166240068765322E-01
3R_16762788_SNP T G 0.3356 50 99 0.8554 8.5037358989704848E-01
3R_16762796_SNP T G 0.3219 47 99 0.6419 6.2932348422442941E-01
3R_16762801_SNP C T 0.3475 49 92 0.8367 8.2695151841935255E-01
3R_16762807_SNP T G 0.3525 49 90 0.8299 8.2097741517456990E-01
3R_16763073_SNP T A 0.1097 17 138 0.9327 9.3086397013492417E-01
3R_16763110_SNP G A 0.3154 47 102 0.4901 5.1832119749507388E-01
3R_16763134_SNP T C 0.1656 26 131 0.6782 6.7175768087578014E-01
3R_16763316_SNP C G 0.2368 36 116 0.9742 9.7334008144655793E-01
3R_16763317_SNP A G 0.3893 58 91 0.5553 5.3900964159975251E-01
3R_16763335_SNP G A 0.1242 20 141 0.5479 5.4010525358653727E-01
3R_16763338_SNP C T 0.381 56 91 0.7859 7.7826629398058378E-01
3R_16763347_SNP C T 0.1083 17 140 0.8286 8.2511719488907742E-01
3R_16763353_SNP C T 0.3919 58 90 0.7011 6.8942672484756928E-01
3R_16763399_SNP T C 0.09317 15 146 0.8186 8.1578996795854275E-01
3R_16763437_SNP T C 0.4345 63 82 0.8438 8.3527865860894279E-01
3R_16763516_SNP A G 0.4539 64 77 0.913 9.0734159052844665E-01
3R_16763559_SNP A C 0.4085 58 84 0.861 8.5524289878573079E-01
3R_16763565_SNP T C 0.2282 34 115 0.9683 9.6762554619315233E-01
3R_16763609_SNP G A 0.4113 58 83 0.9303 9.2533758859181414E-01
3R_16763618_SNP T A 0.4118 56 80 0.6355 6.1512562196020326E-01
3R_16763626_SNP G C 0.2324 33 109 0.8843 8.7717666669602201E-01
3R_16763675_SNP C G 0.4242 56 76 0.901 8.9228735526223990E-01
3R_16763709_SNP A C 0.1342 20 129 0.8034 7.9350919866760272E-01
3R_16763722_DEL C AACTAACTTTTTATACCCGTTCATCCTGGAG 0.1338 21 136 0.9669 9.6604254817061952E-01
3R_16763767_SNP C G 0.413 57 81 0.8433 8.3353367595263483E-01
3R_16763804_SNP G T 0.4104 55 79 0.8908 8.8238913768748939E-01
3R_16763828_SNP C T 0.08054 12 137 0.5071 4.9156131960078719E-01
3R_16763875_SNP A C 0.1633 24 123 0.3719 3.5097093551378322E-01
3R_16763903_SNP T G 0.3 42 98 0.5584 5.3257559913172869E-01
3R_16763914_SNP C T 0.07006 11 146 0.8153 8.1038944369556076E-01
3R_16763929_SNP C A 0.1987 31 125 0.5221 5.0984468636577862E-01
3R_16763935_SNP C T 0.06918 11 148 0.8372 8.3407783251943957E-01
3R_16763940_SNP A T 0.4414 64 81 0.9474 9.4433782861785998E-01
3R_16763952_SNP C T 0.4384 64 82 0.9304 9.2662610138696411E-01
3R_16764089_SNP T A 0.1 16 144 0.3202 3.1982842844954551E-01
3R_16764410_SNP A T 0.06211 10 151 0.9671 9.6656112761774005E-01
3R_16764538_SNP A G 0.06832 11 150 0.8779 8.7572191679911060E-01
3R_16764539_SNP C T 0.0566 9 150 0.7796 7.7473839364326003E-01
3R_16764564_SNP A C 0.1908 29 123 0.7754 7.6715946814051517E-01
3R_16764604_SNP T C 0.05732 9 148 0.5975 5.9790015713665901E-01
3R_16764979_SNP T C 0.1083 17 140 0.6422 6.3611667641148617E-01
3R_16764992_SNP C T 0.3108 46 102 0.7565 7.4647377157727424E-01
3R_16765144_SNP T G 0.2806 39 100 0.961 9.6252478916764206E-01
3R_16765150_SNP T C 0.09155 13 129 0.9146 9.1007514543627033E-01
3R_16765160_SNP C G 0.1753 27 127 0.7716 7.6657601618361859E-01
3R_16765165_DEL G GTGGG 0.05844 9 145 0.488 4.7442988291436572E-01
3R_16765174_SNP T G 0.1742 27 128 0.4504 4.3668706992502415E-01
3R_16765270_SNP A G 0.05063 8 150 0.4426 4.3201806463658587E-01
3R_16765314_SNP T A 0.07595 12 146 0.5309 5.2104342812296922E-01
3R_16765334_INS CTTTCAAC C 0.3986 57 86 0.8521 8.5647956284166138E-01
3R_16765340_SNP T C 0.1392 22 136 0.07327 6.7854071659893711E-02
3R_16765341_DEL A AGTGATTCCTA 0.2245 33 114 0.02431 2.9724454676327349E-02
3R_16765384_SNP T A 0.4082 60 87 0.5723 5.5487820265531895E-01
3R_16765428_SNP A G 0.415 61 86 0.7808 7.7002621168766283E-01
3R_16765435_SNP G A 0.08805 14 145 0.03237 2.9583314890807420E-02
3R_16765436_SNP A T 0.4126 59 84 0.8557 8.4754159593715117E-01
3R_16765441_SNP T A 0.4126 59 84 0.7975 7.8539961408486536E-01
3R_16765443_SNP T A 0.4315 63 83 0.7427 7.3053592855894567E-01
3R_16765447_SNP C A 0.12 18 132 0.8146 8.0608312555283612E-01
3R_16765456_SNP G A 0.4196 60 83 0.7893 7.7767047729378358E-01
3R_16765473_SNP A G 0.4218 62 85 0.6564 6.4278047033067165E-01
3R_16765477_SNP T A 0.1392 22 136 0.06554 5.9890952848317719E-02
3R_16765482_SNP T A 0.1139 18 140 0.07479 7.1267455945445687E-02
3R_16765485_SNP A T 0.4189 62 86 0.6862 6.7432116575033862E-01
3R_16765508_INS ATT A 0.1125 18 142 0.07012 6.8147063091254956E-02
3R_16765513_SNP C T 0.2961 45 107 0.02504 2.0856880168018958E-02
3R_16765516_SNP T A 0.2886 43 106 0.03286 3.0424662122298954E-02
3R_16765528_SNP A T 0.1013 16 142 0.1031 1.0007148346879080E-01
3R_16765667_SNP G T 0.06494 10 144 0.3266 3.0869119042822202E-01
3R_16765674_SNP G A 0.1046 16 137 0.4022 3.8757156149448135E-01
3R_16765675_SNP T G 0.08 12 138 0.5014 4.8405162084835918E-01
3R_16765685_SNP T G 0.4408 67 85 0.6849 6.7460590403840937E-01
3R_16765816_SNP G A 0.1379 20 125 0.9057 9.0191487461659348E-01
3R_16765941_INS AA A 0.2606 37 105 0.8179 8.1047396793773308E-01
3R_16765980_SNP T G 0.05 8 152 0.9258 9.2507906243330185E-01
3R_16766026_SNP C A 0.1742 27 128 0.8106 8.0793819822683333E-01
3R_16766044_SNP G A 0.05128 8 148 0.7673 7.6072344952570070E-01
3R_16766098_SNP A G 0.09434 15 144 0.1628 1.5379502646814092E-01
3R_16766115_INS T TTTGAGTGT 0.1307 20 133 0.206 2.2088945389759207E-01
3R_16766174_SNP A T 0.1667 25 125 0.5352 5.1697910835579974E-01
3R_16766186_SNP C T 0.4067 61 89 0.3529 3.3785324209223599E-01
3R_16766324_SNP G T 0.08805 14 145 0.3437 3.3295714755453631E-01
3R_16766335_SNP T C 0.1242 20 141 0.6737 6.7102472073588049E-01
3R_16766397_SNP A C 0.07051 11 145 0.8899 8.8695282434935918E-01
3R_16766421_SNP A T 0.4 60 90 0.3817 3.6516269513606514E-01
3R_16766433_SNP A T 0.2075 33 126 0.4555 4.4987896728658605E-01
3R_16766591_SNP T A 0.3733 56 94 0.9461 9.4378078165793167E-01
3R_16766598_SNP A G 0.141 22 134 0.7455 7.3761109298830529E-01
3R_16766614_SNP T A 0.302 45 104 0.9667 9.6543858756053558E-01
3R_16766761_SNP T A 0.4894 69 72 0.7384 7.2023120706423260E-01
3R_16766841_SNP A T 0.4511 60 73 0.3838 3.4073574615389246E-01
3R_16766873_SNP T C 0.4795 70 76 0.2285 2.0164680999996110E-01
3R_16766931_SNP A G 0.05161 8 147 0.3638 3.4714906011362845E-01
3R_16766933_SNP T G 0.07595 12 146 0.6931 6.8781169556657440E-01
3R_16766939_SNP G A 0.05128 8 148 0.36 3.4476078559490908E-01
3R_16766950_SNP A T 0.2516 39 116 0.3784 3.6821638432543169E-01
3R_16766975_SNP G A 0.07547 12 147 0.5541 5.4759303044976670E-01
3R_16767006_SNP G T 0.09494 15 143 0.4739 4.6527919639782223E-01
3R_16767030_SNP A T 0.3974 60 91 0.1947 1.8227700568979388E-01
3R_16767164_SNP T C 0.08696 14 147 0.243 2.4511279917883555E-01
3R_16767204_SNP A C 0.4698 70 79 0.3632 3.4048672814164405E-01
3R_16767269_SNP A G 0.1554 23 125 0.8147 8.2056267660252691E-01
3R_16767274_SNP G A 0.1419 21 127 0.9371 9.3908374018463514E-01
3R_16767279_SNP C G 0.2333 35 115 0.344 3.2575323786960730E-01
3R_16767287_SNP C G 0.2403 37 117 0.7186 7.2673909395368974E-01
3R_16767299_SNP T G 0.1457 22 129 0.9319 9.3436266221840258E-01
3R_16767403_SNP A T 0.08228 13 145 0.4576 4.5073509178626847E-01
3R_16767467_SNP T C 0.08442 13 141 0.6769 6.6685090747310460E-01
3R_16767506_SNP T G 0.2548 40 117 0.5046 4.9499884773857550E-01
3R_16767519_SNP A G 0.06329 10 148 0.4939 4.8299404445135130E-01
3R_16767622_SNP A T 0.08442 13 141 0.1145 1.0477539150667370E-01
3R_16767623_SNP C G 0.09554 15 142 0.1396 1.2920412627483924E-01
3R_16767691_SNP C T 0.07843 12 141 0.5684 5.5592957409477517E-01
3R_16767698_SNP C T 0.1 15 135 0.348 3.2905141562248474E-01
3R_16767849_SNP C A 0.0679 11 151 0.8548 8.5250767825095053E-01
3R_16767877_SNP G A 0.09615 15 141 0.9775 9.7678603483206683E-01
3R_16767927_SNP G C 0.1795 28 128 0.6525 6.4307462608235566E-01
3R_16767928_SNP T C 0.1753 27 127 0.7226 7.1352234860761776E-01
3R_16767930_SNP C T 0.1753 27 127 0.7468 7.3939149775716273E-01
3R_16767953_SNP T A 0.1419 22 133 0.9355 9.3350061625038194E-01
3R_16767954_SNP A G 0.1274 20 137 0.8328 8.2872619625774935E-01
3R_16768096_SNP T G 0.06962 11 147 0.3846 3.7191453116045825E-01
3R_16768375_SNP T G 0.2123 31 115 0.6695 6.5612153028335274E-01
3R_16768444_SNP A T 0.2194 34 121 0.961 9.5990655829896421E-01
3R_16768491_SNP C A 0.07975 13 150 0.3375 3.3120349206520161E-01
3R_16768585_DEL A ACAATGAAATTGACGGGCGGAGAA 0.245 37 114 0.8573 8.5351555322488259E-01
3R_16768706_SNP T C 0.3673 54 93 0.7091 6.9672726346844005E-01
3R_16768805_SNP G C 0.07895 12 140 0.5952 5.8405546008053455E-01
3R_16769000_SNP T G 0.1218 19 137 0.9283 9.2582849618028751E-01
3R_16769001_SNP T C 0.281 43 110 0.4462 4.3345363145648463E-01
3R_16769033_SNP A G 0.22 33 117 0.7591 7.5031366826013235E-01
3R_16769037_SNP G A 0.2484 38 115 0.8411 8.3659042012501217E-01
3R_16769248_INS CCCTTCCTGATGTTTCACAAGCCCCCAA C 0.25 36 108 0.6114 5.9145345337145860E-01
3R_16769467_SNP C A 0.4581 71 84 0.3359 3.2307235894250408E-01
3R_16769486_SNP T C 0.4423 69 87 0.2314 2.2007850410756924E-01
3R_16769489_SNP C G 0.4444 68 85 0.2228 2.0795420151742949E-01
3R_16769538_SNP G A 0.3133 47 103 0.07053 6.1182841406949108E-02
3R_16769577_SNP A T 0.4276 65 87 0.3778 3.6076541260484307E-01
3R_16769591_SNP A G 0.1529 24 133 0.3948 3.8405494281168506E-01
3R_16769645_SNP T C 0.1104 17 137 0.3742 3.5627951392631552E-01
3R_16769740_SNP T C 0.08642 14 148 0.8029 8.0017203794138436E-01
3R_16769816_SNP A C 0.4552 66 79 0.71 7.0553926562470126E-01
3R_16769978_SNP C T 0.1592 25 132 0.3677 3.5376680594227949E-01
3R_16770006_INS AATGGGTGATGCGGGGAATCA A 0.3562 52 94 0.438 4.1140743579313988E-01
3R_16770062_SNP C T 0.1806 28 127 0.9555 9.5389614357486319E-01
3R_16770074_SNP A C 0.1325 20 131 0.9146 9.1244869171562382E-01
3R_16770102_SNP T C 0.4933 74 76 0.1853 1.7086559885478581E-01
3R_16770219_SNP C T 0.1226 19 136 0.8272 8.2440606839601638E-01
3R_16770233_SNP T C 0.2467 37 113 0.7664 7.5776374398650570E-01
3R_16770295_DEL A AAGTACA 0.1203 19 139 0.4642 4.8360382576942484E-01
3R_16770312_SNP A G 0.1097 17 138 0.4054 4.0765615579696823E-01
3R_16770397_SNP T G 0.1806 28 127 0.3039 2.9400197633519654E-01
3R_16770414_SNP T A 0.1373 21 132 0.9742 9.7342380208953216E-01
3R_16770454_SNP T C 0.1299 20 134 0.9955 9.9542451692368683E-01
3R_16770497_SNP A C 0.1772 28 130 0.5275 5.1618467248288047E-01
3R_16770503_SNP A G 0.1465 23 134 0.5626 5.5044701235040572E-01
3R_16770516_SNP G A 0.1346 21 135 0.9763 9.7578906460234227E-01
3R_16770570_SNP A G 0.1258 20 139 0.9034 9.0169687988121805E-01
3R_16770615_INS TTT GCCACA 0.3377 52 102 0.2298 2.6550806200136068E-01
3R_16770664_SNP C A 0.0875 14 146 0.5946 5.8643319828732166E-01
3R_16770667_SNP G T 0.1569 24 129 0.8008 7.9502816060174997E-01
3R_16770674_SNP C A 0.3986 59 89 0.1583 1.4261843484864811E-01
3R_16770678_SNP G A 0.4052 62 91 0.2326 2.1861866945419328E-01
3R_16770698_SNP C T 0.4902 75 78 0.09193 8.2365699223096625E-02
3R_16770713_INS TTAT G 0.129 20 135 0.6229 6.1497340673381240E-01
3R_16770715_INS TCTA T 0.1299 20 134 0.644 6.3637873231544773E-01
3R_16770719_SNP A C 0.2903 45 110 0.06707 6.2172381396923035E-02
3R_16770740_SNP C T 0.3947 60 92 0.3633 3.4521840861847231E-01
3R_16770757_SNP G T 0.298 45 106 0.07632 6.6707528239356315E-02
3R_16770770_SNP A C 0.1039 16 138 0.7818 7.7667684172916185E-01
3R_16770773_SNP A T 0.3097 48 107 0.1859 2.2062268560857168E-01
3R_16770790_SNP G A 0.3933 59 91 0.3322 3.1519727757106153E-01
3R_16770793_SNP A T 0.3649 54 94 0.4364 4.1688663432304784E-01
3R_16770819_INS TCTTGACCT T 0.269 39 106 0.8244 8.2075172550399422E-01
3R_16770843_SNP C T 0.1076 17 141 0.6812 6.7714258904341218E-01
3R_16770955_SNP A C 0.3677 57 98 0.1098 9.9529313741619774E-02
3R_16770992_SNP C T 0.3419 53 102 0.2342 2.2081497979634268E-01
3R_16771038_SNP C G 0.2288 35 118 0.4922 4.7967090713500316E-01
3R_16771086_SNP T G 0.3642 55 96 0.6827 6.9073050847862016E-01
3R_16771095_SNP G C 0.1987 30 121 0.5603 5.5064334453160257E-01
3R_16771103_SNP A G 0.3506 54 100 0.3109 2.9343264379657452E-01
3R_16771233_SNP A G 0.05063 8 150 0.9523 9.5142184156300846E-01
3R_16771344_SNP G C 0.3067 46 104 0.329 3.0937416974274801E-01
3R_16771404_SNP A C 0.4577 65 77 0.6315 6.0884072769297748E-01
3R_16771409_SNP G A 0.4345 63 82 0.7806 7.7217037953761347E-01
3R_16771502_SNP A C 0.2987 46 108 0.1449 1.3414699710035649E-01
3R_16771508_SNP G T 0.3289 49 100 0.0584 5.1937315823693125E-02
3R_16771739_DEL C CG 0.05844 9 145 0.191 1.8062611335118561E-01
3R_16771744_DEL C TG 0.06452 10 145 0.123 1.1439503995874178E-01
3R_16771747_SNP C T 0.06452 10 145 0.05357 4.7783594263496862E-02
3R_16771750_SNP A G 0.07051 11 145 0.08405 7.7266403734525216E-02
3R_16771752_SNP C G 0.0641 10 146 0.05225 4.7232911375341489E-02
3R_16771947_SNP G A 0.3841 58 93 0.8719 8.6801376028917299E-01
3R_16771956_SNP A G 0.3355 51 101 0.8545 8.5235441282112490E-01
3R_16772066_SNP G A 0.1013 16 142 0.9941 9.9404247898343301E-01
3R_16772108_SNP T C 0.25 39 117 0.6782 6.7117413756856426E-01
3R_16772324_SNP T C 0.141 22 134 0.4324 4.2086218709423673E-01
3R_16772348_SNP A T 0.3759 53 88 0.2501 2.2564721417536837E-01
3R_16772366_SNP T C 0.05 8 152 0.9344 9.3286613261944051E-01
3R_16772502_SNP C A 0.08725 13 136 0.7644 7.5370967775435183E-01
3R_16772508_INS TTCAT T 0.07792 12 142 0.5238 5.1109330105657946E-01
3R_16772518_SNP T C 0.1282 20 136 0.7023 6.9921242089699231E-01
3R_16772643_SNP A T 0.1203 19 139 0.8329 8.2923836670321738E-01
3R_16772664_DEL A ACACAGAAACACTAAGCACCAGCACGCA 0.05128 8 148 0.2553 2.4621475320843345E-01
3R_16772883_SNP A C 0.1097 17 138 0.9833 9.8282306311029588E-01
3R_16772901_SNP A G 0.1146 18 139 0.9374 9.3575611126658764E-01
3R_16772972_SNP G C 0.3247 50 104 0.7797 7.7429158603686576E-01
3R_16772996_SNP T G 0.1392 22 136 0.3166 3.0511167162505926E-01
3R_16773084_SNP G A 0.2353 36 117 0.779 7.7341929394318254E-01
3R_16773119_SNP G T 0.1923 30 126 0.406 3.9551976754875662E-01
3R_16773159_SNP G T 0.3041 45 103 0.6131 6.0265138753239333E-01
3R_16773172_SNP A C 0.1234 19 135 0.82 8.1411475008783196E-01
3R_16773175_SNP C T 0.1457 22 129 0.6066 5.9016302968722423E-01
3R_16773228_SNP A T 0.1835 29 129 0.7731 7.6955408751395549E-01
3R_16773238_SNP A T 0.3312 51 103 0.7249 7.1822660293218443E-01
3R_16773287_SNP G T 0.3228 51 107 0.7033 6.9949149961355661E-01
3R_16773290_SNP T G 0.1579 24 128 0.9903 9.8998528510289585E-01
3R_16773329_SNP A G 0.1401 22 135 0.9853 9.8502142663759251E-01
3R_16773335_SNP G A 0.3141 49 107 0.7483 7.4356860762001975E-01
3R_16773342_SNP T C 0.3529 54 99 0.8075 8.0212570992608379E-01
3R_16773350_SNP G A 0.3224 49 103 0.7267 7.1845068212544039E-01
3R_16773358_SNP T A 0.3052 47 107 0.626 6.1852721535620758E-01
3R_16773374_INS GGAATAG G 0.3185 50 107 0.7305 7.2628812150550992E-01
3R_16773382_SNP C T 0.1572 25 134 0.6356 6.2776665177581126E-01
3R_16773393_SNP G T 0.1401 22 135 0.9853 9.8502142663759251E-01
3R_16773396_SNP C T 0.141 22 134 0.568 5.5563457021753004E-01
3R_16773407_SNP T A 0.1355 21 134 0.6165 6.0431973081118695E-01
3R_16773431_SNP G C 0.1731 27 129 0.9649 9.6414362531654474E-01
3R_16773441_SNP C T 0.3185 50 107 0.743 7.3902491502188594E-01
3R_16773450_SNP G C 0.3185 50 107 0.7247 7.2031823797239780E-01
3R_16773472_INS TCTTCCAAAGATATGTTGGCTAGT T 0.1544 23 126 0.9702 9.6898220367917243E-01
3R_16773493_SNP C G 0.1401 22 135 0.6713 6.6333949628025968E-01
3R_16773530_INS AA A 0.3333 52 104 0.8437 8.4060700331345506E-01
3R_16773550_SNP C G 0.3571 55 99 0.8627 8.6012262527454741E-01
3R_16773576_SNP A G 0.1474 23 133 0.7002 6.9520375427906311E-01
3R_16773594_SNP A G 0.1474 23 133 0.9112 9.0914447985468649E-01
3R_16773596_SNP C T 0.3397 53 103 0.8616 8.5899730210040703E-01
3R_16773656_SNP G T 0.3377 51 100 0.9946 9.9442976363430380E-01
3R_16773682_SNP C T 0.3701 57 97 0.6187 6.3599350898390172E-01
3R_16773685_DEL C CCC 0.1712 25 121 0.2858 3.0385454034462311E-01
3R_16773725_SNP C T 0.3782 59 97 0.9775 9.7713122963183330E-01
3R_16773792_SNP C G 0.1296 21 141 0.9833 9.8308080946521226E-01
3R_16773807_SNP A C 0.3137 48 105 0.7294 7.2422775390710692E-01
3R_16773834_DEL A AA 0.1242 19 134 0.3026 3.2357730369744409E-01
3R_16773837_SNP C T 0.1169 18 136 0.2828 3.0530109574411524E-01
3R_16773895_SNP T G 0.1592 25 132 0.3926 3.8393932397876684E-01
3R_16773967_SNP C G 0.1258 19 132 0.9346 9.3244583829643279E-01
3R_16774007_SNP C T 0.3595 55 98 0.5261 5.1519002580530826E-01
3R_16774018_SNP T A 0.1346 21 135 0.8725 8.6992795752600760E-01
3R_16774047_SNP G T 0.3529 54 99 0.6159 6.0752930202296929E-01
3R_16774078_SNP G C 0.2026 31 122 0.4739 4.5925773688641913E-01
3R_16774089_SNP T G 0.1234 19 135 0.9693 9.6839968871640214E-01
3R_16774098_SNP T A 0.1465 23 134 0.9179 9.1579887581253183E-01
3R_16774112_SNP C T 0.1793 26 119 0.2889 2.6373142902901725E-01
3R_16774120_SNP T C 0.3758 56 93 0.5219 5.0666245376305485E-01
3R_16774130_SNP A G 0.1307 20 133 0.9621 9.6068594657267359E-01
3R_16774158_SNP T G 0.1831 26 116 0.8675 8.6216176861624216E-01
3R_16774192_SNP C G 0.1316 20 132 0.7759 7.6743821061724293E-01
3R_16774202_SNP T C 0.141 22 134 0.9147 9.1211430972677054E-01
3R_16774255_SNP C A 0.1788 27 124 0.9328 9.3169906277616210E-01
3R_16774256_SNP T A 0.1722 26 125 0.8963 8.9457151428744108E-01
3R_16774286_SNP A T 0.3176 47 101 0.5523 5.4106445927722890E-01
3R_16774297_DEL G TA 0.1118 17 135 0.2481 2.7493759833434384E-01
3R_16774304_SNP T G 0.1645 25 127 0.03175 4.3144696034262339E-02
3R_16774307_SNP A T 0.1656 25 126 0.0298 3.9862484003371258E-02
3R_16774309_SNP A T 0.1711 26 126 0.2723 2.6483439405998632E-01
3R_16774313_SNP A G 0.3224 49 103 0.6057 6.0070181204288575E-01
3R_16774320_SNP C G 0.1226 19 136 0.9994 9.9942973824098480E-01
3R_16774341_SNP C T 0.1321 21 138 0.7979 7.9403940825194430E-01
3R_16774345_SNP G C 0.1266 20 138 0.8284 8.2454042062257493E-01
3R_16774365_SNP A T 0.1401 22 135 0.7624 7.5708376854322612E-01
3R_16774378_SNP G C 0.1375 22 138 0.8858 8.8409005376599770E-01
3R_16774502_SNP A G 0.1613 25 130 0.6073 5.9933267798562873E-01
3R_16774607_SNP T A 0.1474 23 133 0.9494 9.4827297500791263E-01
3R_16774617_SNP G T 0.2 31 124 0.7324 7.2599482753867828E-01
3R_16774770_SNP A G 0.1401 22 135 0.296 2.8345814288964155E-01
3R_16774918_SNP G C 0.1847 29 128 0.1944 1.8199909623402666E-01
3R_16775221_SNP C T 0.1656 25 126 0.1344 1.2465793199294062E-01
3R_16775241_SNP G A 0.4967 76 77 0.7694 7.6669191833338857E-01
3R_16775418_SNP T G 0.07317 12 152 0.3213 3.1774989287790290E-01
3R_16775439_SNP A C 0.06748 11 152 0.5784 6.0978593601572451E-01
3R_16775503_SNP C T 0.1688 26 128 0.1428 1.3321120829846644E-01
3R_16775515_SNP A T 0.3642 55 96 0.9732 9.7217222111093260E-01
3R_16775526_SNP A C 0.3806 59 96 0.8564 8.5235445471698168E-01
3R_16775529_SNP C T 0.3766 58 96 0.928 9.2594169696898720E-01
3R_16775799_SNP C A 0.4828 70 75 0.5542 5.3101109966176785E-01
3R_16775816_SNP C T 0.4966 72 73 0.4345 4.1288140260217265E-01
3R_16775923_SNP G T 0.3264 47 97 0.679 6.6509960027764692E-01
3R_16775933_SNP T C 0.3194 46 98 0.7189 7.0717408334031373E-01
3R_16775957_SNP T A 0.1959 29 119 0.9572 9.5520843086357898E-01
3R_16775985_SNP A T 0.3309 46 93 0.7848 7.7151750431993804E-01
3R_16775988_SNP T G 0.3406 47 91 0.7293 7.1889898733161639E-01
3R_16775996_SNP T G 0.131 19 126 0.7658 7.5456545298096944E-01
3R_16776005_SNP C A 0.1429 21 126 0.6243 6.1046498314601283E-01
3R_16776043_SNP G A 0.3309 46 93 0.8426 8.3572843099785499E-01
3R_16776087_SNP A T 0.3358 45 89 0.9388 9.3305381549489674E-01
3R_16776107_SNP G A 0.1333 20 130 0.579 5.6315116424094047E-01
3R_16776197_SNP A G 0.4765 71 78 0.3272 3.1259715301744828E-01
3R_16776198_SNP C T 0.08609 13 138 0.3169 3.0244624950061449E-01
3R_16776316_SNP A C 0.24 36 114 0.835 8.2878811046441869E-01
3R_16776319_SNP A C 0.08861 14 144 0.8322 8.2853876688379302E-01
3R_16776412_SNP G A 0.1139 18 140 0.176 1.6901118578606700E-01
3R_16776443_SNP T C 0.2914 44 107 0.7263 7.1763182909774170E-01
3R_16776447_SNP C G 0.4837 74 79 0.3935 3.8050770476016016E-01
3R_16776502_SNP G T 0.3846 60 96 0.07701 7.0810306970329848E-02
3R_16776535_SNP T G 0.4595 68 80 0.2601 2.4339571260959691E-01
3R_16776587_SNP A G 0.4118 63 90 0.1038 9.3037986397154659E-02
3R_16776588_SNP G T 0.4145 63 89 0.07215 6.8754619057333211E-02
3R_16776722_SNP G A 0.0566 9 150 0.1042 9.9790223209680562E-02
3R_16776726_SNP T G 0.3514 52 96 0.9573 9.5528413693764158E-01
3R_16776729_SNP T A 0.3642 55 96 0.9526 9.5084372805784678E-01
3R_16776732_SNP A T 0.3618 55 97 0.9882 9.8780656366949349E-01
3R_16776878_SNP T C 0.05063 8 150 0.2276 2.1437789698769971E-01
3R_16776883_SNP T C 0.09032 14 141 0.551 5.4311944072619622E-01
3R_16776885_SNP C A 0.3497 50 93 0.9536 9.5108626359965942E-01
3R_16776892_SNP T C 0.4408 67 85 0.2342 2.2342242491041175E-01
3R_16776958_SNP G A 0.2727 42 112 0.7809 7.7916836436509129E-01
3R_16777003_SNP T C 0.4267 64 86 0.7201 7.0808578058738814E-01
3R_16777054_SNP A G 0.08861 14 144 0.9869 9.8663627453042779E-01
3R_16777205_SNP C T 0.4118 63 90 0.8691 8.6443053724070840E-01
3R_16777222_SNP A G 0.07407 12 150 0.8075 8.0492704614101862E-01
3R_16777234_SNP G A 0.06135 10 153 0.9274 9.2669132632392348E-01
3R_16777286_INS T TGTGCCT 0.4897 71 74 0.2369 2.1913355539412582E-01
3R_16777363_SNP A G 0.05031 8 151 0.05278 4.6912527832920436E-02
3R_16777441_SNP T A 0.271 42 113 0.3892 3.8028926590734746E-01
3R_16777636_SNP G A 0.2416 36 113 0.9126 9.0913553212853859E-01
3R_16777650_SNP G C 0.075 12 148 0.8114 8.0767257081761157E-01
3R_16777782_SNP T C 0.06369 10 147 0.8632 8.5994445837936051E-01
3R_16777873_SNP A G 0.3439 54 103 0.7626 7.5746015190699523E-01
3R_16778037_SNP A G 0.1132 18 141 0.2481 2.4045993818041833E-01
3R_16778115_SNP T C 0.05556 9 153 0.8181 8.1595913251790542E-01
3R_16778303_SNP T C 0.2143 33 121 0.1894 1.7840297884678469E-01
3R_16778439_SNP A C 0.1698 27 132 0.2662 2.5635673993337760E-01
3R_16778707_SNP C T 0.4085 58 84 0.1877 1.6392876121895650E-01
3R_16778748_SNP A C 0.05556 9 153 0.7855 7.8310207626809791E-01
3R_16778883_SNP A G 0.2282 34 115 0.5238 5.0383911433847750E-01
3R_16778893_SNP T G 0.2333 35 115 0.6011 5.8413575984976118E-01
3R_16779001_SNP G A 0.3133 47 103 0.5163 5.0617706042463628E-01
3R_16779014_SNP A T 0.2953 44 105 0.4481 4.3323529183983733E-01
3R_16779022_SNP G A 0.4041 59 87 0.397 3.7289258536446712E-01
3R_16779099_SNP G A 0.4228 63 86 0.7054 6.9260383767808253E-01
3R_16779243_DEL A AAC 0.07927 13 151 0.8551 8.5373971152322170E-01
3R_16779308_SNP T A 0.3929 55 85 0.5431 5.6000730520177933E-01
3R_16779391_SNP C A 0.1438 22 131 0.9319 9.3175264286650250E-01
3R_16779455_SNP G A 0.07407 12 150 0.8075 8.0492704614101862E-01
3R_16779497_SNP A C 0.08125 13 147 0.9611 9.6048840987040129E-01
3R_16779499_SNP C G 0.2516 40 119 0.5677 5.6045152651497898E-01
3R_16779501_SNP T A 0.08125 13 147 0.9831 9.8288988135106470E-01
3R_16779778_SNP C T 0.06211 10 151 0.7432 7.3908460000374399E-01
3R_16779839_SNP G A 0.2756 43 113 0.498 4.8663322206113890E-01
3R_16779904_SNP C A 0.226 33 113 0.7746 7.6366591060959299E-01
3R_16780081_SNP A C 0.06329 10 148 0.02554 2.3422298844930398E-02
3R_16780204_SNP C T 0.141 22 134 0.09135 8.5037741006053214E-02
3R_16780210_DEL T CAATACTACTGCCA 0.1419 22 133 0.1336 1.3176298015713517E-01
3R_16780245_SNP G A 0.3537 52 95 0.8679 8.6315657274361435E-01
3R_16780246_SNP G C 0.3605 53 94 0.9914 9.9108507608081386E-01
3R_16780284_SNP T C 0.4636 70 81 0.7135 7.0819653020962103E-01
3R_16780291_SNP G C 0.06329 10 148 0.02485 2.2730584938026922E-02
3R_16780316_SNP A G 0.4539 69 83 0.7452 7.3702002169454328E-01
3R_16780362_SNP T C 0.2566 39 113 0.9867 9.8623615557274535E-01
3R_16780631_SNP G A 0.2 31 124 0.08032 7.5881696980644633E-02
3R_16780636_SNP C A 0.1867 28 122 0.08965 8.4413972866633546E-02
3R_16780746_SNP G A 0.07595 12 146 0.05946 5.5576279947513449E-02
3R_16780766_SNP A C 0.07362 12 151 0.8114 8.0936779642398626E-01
3R_16780813_SNP A C 0.3087 46 103 0.7792 7.7132223743417361E-01
3R_16780823_SNP A C 0.2766 39 102 0.7949 7.8773218815313417E-01
3R_16780887_SNP A C 0.06962 11 147 0.09306 8.5481055185224086E-02
3R_16780907_SNP C T 0.1419 22 133 0.3372 3.3004270160653848E-01
3R_16780908_SNP A G 0.1484 23 132 0.5618 5.5181733798524868E-01
3R_16780950_SNP A T 0.109 17 139 0.4032 3.9333140626252172E-01
3R_16780953_SNP A C 0.1146 18 139 0.4108 4.0202541847537454E-01
3R_16780997_SNP A G 0.08125 13 147 0.1436 1.3968472740310389E-01
3R_16781021_SNP T C 0.1921 29 122 0.6822 6.7273354672805930E-01
3R_16781049_SNP A T 0.1974 30 122 0.6015 5.9064236312249618E-01
3R_16781076_SNP T G 0.06135 10 153 0.8084 8.0708013985384652E-01
3R_16781201_SNP A G 0.2319 32 106 0.1647 2.1515385900209660E-01
3R_16781237_SNP G C 0.1364 21 133 0.9115 9.1094961052825629E-01
3R_16781488_SNP T G 0.06918 11 148 0.2361 2.2530002050783182E-01
3R_16781539_SNP C T 0.2252 34 117 0.4455 4.2849823594114045E-01
3R_16781648_SNP C T 0.3133 47 103 0.5027 4.8381375208409338E-01
3R_16781765_SNP T C 0.0625 10 150 0.09442 8.7710059883769897E-02
3R_16781772_SNP A G 0.1923 30 126 0.05208 4.5747164844433946E-02
3R_16781824_SNP T G 0.1987 31 125 0.1065 9.9430286798022127E-02
3R_16782091_SNP T G 0.2993 44 103 0.6434 6.3489760326674638E-01
3R_16782104_SNP A G 0.3649 54 94 0.7778 7.6944777665932662E-01
3R_16782159_SNP G T 0.3893 58 91 0.4659 4.5024563192756550E-01
3R_16782164_SNP T G 0.3624 54 95 0.8293 8.2234666989301941E-01
3R_16782166_SNP T C 0.1195 19 140 0.9702 9.6989622119834817E-01
3R_16782183_SNP T C 0.3467 52 98 0.5882 5.7753529232982537E-01
3R_16782221_SNP C T 0.38 57 93 0.8344 8.2889261803877234E-01
3R_16782396_SNP T C 0.3933 59 91 0.6094 5.9813732169317047E-01
3R_16782432_SNP A G 0.396 59 90 0.7329 7.2464188154675080E-01
3R_16782518_SNP G T 0.0625 10 150 0.1288 1.2512304150281484E-01
3R_16782522_SNP T G 0.05696 9 149 0.2639 2.5583426143750676E-01
3R_16782932_SNP T A 0.2653 39 108 0.6698 6.5590995007232356E-01
3R_16782955_SNP G T 0.415 61 86 0.4293 4.2284617911711087E-01
3R_16782979_SNP C T 0.2119 32 119 0.2718 2.5169984502940213E-01
3R_16782988_SNP A G 0.4276 65 87 0.5638 5.5611397783153804E-01
3R_16782993_SNP A C 0.4286 63 84 0.617 6.0673490968908350E-01
3R_16783002_SNP T C 0.4384 64 82 0.6467 6.3441741513987415E-01
3R_16783011_SNP A C 0.2917 42 102 0.7043 6.8839791434818509E-01
3R_16783048_SNP C T 0.2905 43 105 0.833 8.2607086615632830E-01
3R_16783113_SNP T A 0.2925 43 104 0.7096 6.9659899651125989E-01
3R_16783152_SNP A C 0.2847 41 103 0.5624 5.5524156961201143E-01
3R_16783232_SNP G T 0.3267 49 101 0.5411 5.2607963250572198E-01
3R_16783238_SNP A G 0.3243 48 100 0.5235 5.0694644497101682E-01
3R_16783240_SNP T C 0.3288 48 98 0.5076 4.8971317983482154E-01
3R_16783713_SNP A T 0.07097 11 144 0.06837 6.2307283793403730E-02
3R_16783909_SNP C A 0.06452 10 145 0.05544 4.9659142862589871E-02
3R_16784160_SNP G A 0.05882 9 144 0.07311 6.5850357321157418E-02
3R_16784306_SNP T C 0.05 8 152 0.01217 1.1357566807037962E-02
3R_16784933_SNP C T 0.05063 8 150 0.09179 8.6597219248380597E-02
3R_16784956_SNP T C 0.1375 22 138 0.8136 8.1056234401140181E-01
3R_16785589_SNP G A 0.05696 9 149 0.03449 3.1790150516081792E-02
3R_16785590_SNP G A 0.06329 10 148 0.05143 4.7943335193218709E-02
3R_16785635_SNP G T 0.05 8 152 0.01217 1.1357566807037962E-02
3R_16785841_SNP T C 0.07006 11 146 0.9196 9.1773915475056123E-01
3R_16785852_SNP G A 0.3767 55 91 0.8272 8.1847702384537879E-01
3R_16786118_SNP G C 0.4467 67 83 0.3302 3.1007390927855649E-01
3R_16786344_SNP G A 0.06173 10 152 0.03778 3.6236663674216289E-02
3R_16786359_SNP T C 0.44 66 84 0.2829 2.7308989644999582E-01
3R_16786411_SNP T A 0.06211 10 151 0.03859 3.6441356899294987E-02
3R_16786412_SNP A T 0.06173 10 152 0.03778 3.6236663674216289E-02
3R_16786419_SNP G C 0.4503 68 83 0.1807 1.6377893088527229E-01
3R_16786586_SNP A G 0.3312 51 103 0.2056 2.0002226851777161E-01
3R_16786602_DEL T TCTCTCGATT 0.25 34 102 0.5429 5.2656737461871073E-01
3R_16786665_SNP G C 0.2866 45 112 0.1845 1.7585896196455231E-01
3R_16786744_SNP T G 0.3376 53 104 0.1612 1.5197494091632691E-01
3R_16786766_SNP C A 0.4106 62 89 0.3988 3.8383435242544683E-01
3R_16786816_SNP C A 0.07643 12 145 0.05922 5.3424659020905881E-02
3R_16787119_SNP C T 0.2628 41 115 0.7968 7.9177937306230683E-01
3R_16787135_SNP T G 0.109 17 139 0.644 6.3994057352424538E-01
3R_16787141_SNP C A 0.2323 36 119 0.595 5.8499530696483770E-01
3R_16787151_SNP C T 0.3919 58 90 0.988 9.8737030227256972E-01
3R_16787196_SNP A C 0.415 61 86 0.7616 7.5192329866900876E-01
3R_16787206_SNP C T 0.2222 34 119 0.7139 7.0514110424031806E-01
3R_16787240_SNP C A 0.4276 65 87 0.6724 6.6050761336332608E-01
3R_16787299_SNP C G 0.1104 18 145 0.8937 8.9234010574506306E-01
3R_16787329_SNP A T 0.4091 63 91 0.7428 7.3638690421296038E-01
3R_16787332_SNP T A 0.4052 62 91 0.724 7.1636540311190577E-01
3R_16787463_SNP C T 0.2839 44 111 0.8493 8.4526114189136781E-01
3R_16787469_SNP T A 0.2792 43 111 0.8852 8.8184635886032414E-01
3R_16787471_SNP T C 0.2697 41 111 0.9977 9.9766269615051262E-01
3R_16787474_SNP C G 0.48 72 78 0.4433 4.2708705528365354E-01
3R_16787499_SNP C T 0.1736 25 119 0.226 2.0457617035513420E-01
3R_16787501_SNP A G 0.3497 50 93 0.7615 7.4919922155744745E-01
3R_16787515_SNP A G 0.1678 24 119 0.237 2.1261191796638079E-01
3R_16787530_SNP A C 0.1594 22 116 0.3059 2.7976258970258960E-01
3R_16787554_SNP A C 0.3357 47 93 0.7917 7.7899873764388206E-01
3R_16787557_SNP A C 0.1544 21 115 0.2039 1.7357389705313875E-01
3R_16787564_SNP A T 0.3381 47 92 0.7433 7.2652908790428161E-01
3R_16787645_SNP C T 0.1689 25 123 0.827 8.2005115265357387E-01
3R_16787735_SNP G T 0.05455 9 156 0.5044 5.0112918121822014E-01
3R_16787886_INS CTGAAAC C 0.06 9 141 0.4169 3.9576622730544775E-01
3R_16788058_SNP C T 0.3446 51 97 0.1501 1.3748527248474229E-01
3R_16788150_SNP A C 0.2353 36 117 0.3576 3.4120568492360659E-01
3R_16788267_SNP A G 0.2632 40 112 0.6688 6.5789232070097925E-01
3R_16788273_SNP C T 0.38 57 93 0.7254 7.1426439815225995E-01
3R_16788282_SNP A G 0.3226 50 105 0.9848 9.8446323128198199E-01
3R_16788294_SNP A C 0.3893 58 91 0.6776 6.6911556451267762E-01
3R_16788353_MNP TAT ATA 0.4106 62 89 0.7089 6.9921476498007107E-01
3R_16788445_INS TT T 0.07643 12 145 0.5182 5.1455586989908997E-01
3R_16788457_DEL G GATTTTAAAAG 0.2484 38 115 0.5064 4.9433029994704902E-01
3R_16788494_SNP T A 0.07975 13 150 0.2896 2.8353000038475673E-01
3R_16788514_INS TTG T 0.1232 17 121 0.4152 3.8817476775041460E-01
3R_16788574_SNP T C 0.3691 55 94 0.6256 6.1122754218505126E-01
3R_16788670_DEL T TTT 0.24 36 114 0.2051 1.8877831329896910E-01
3R_16788698_SNP A T 0.2143 33 121 0.08114 7.6629712255864943E-02
3R_16788715_SNP T C 0.2092 32 121 0.1958 1.8467856509631564E-01
3R_16788718_DEL G AT 0.2244 35 121 0.3328 3.2137012105093710E-01
3R_16788733_SNP T C 0.09494 15 143 0.1129 1.0377501478301188E-01
3R_16788743_SNP T G 0.07453 12 149 0.06714 6.2606370982831117E-02
3R_16788759_INS CCAGGC G 0.3247 50 104 0.9853 9.8490931965415807E-01
3R_16788776_SNP T A 0.2129 33 122 0.3492 3.3973151371592769E-01
3R_16788859_SNP A T 0.4267 64 86 0.5948 5.7915617778490458E-01
3R_16788912_SNP G T 0.05455 9 156 0.5044 5.0112918121822014E-01
3R_16789127_SNP A G 0.07362 12 151 0.675 6.7113163770991746E-01
3R_16789149_SNP C G 0.3224 49 103 0.6635 6.5408386316704981E-01
3R_16789214_DEL GGG ACAGTTGTACAATT 0.1731 27 129 0.3368 3.2596924108119552E-01
3R_16789263_SNP T C 0.2051 32 124 0.7187 7.1348110861423408E-01
3R_16789321_SNP T G 0.366 56 97 0.9941 9.9393339961781990E-01
3R_16789412_SNP T C 0.3571 55 99 0.8871 8.8446535767319223E-01
3R_16789436_SNP T C 0.2756 43 113 0.6048 5.9578944544394941E-01
3R_16789616_SNP T C 0.2143 33 121 0.33 3.1527484021966201E-01
3R_16789619_SNP C G 0.0875 14 146 0.9914 9.9132451147649203E-01
3R_16789622_SNP T A 0.1835 29 129 0.4126 4.0315284291734643E-01
3R_16789644_SNP C T 0.349 52 97 0.5199 5.0256769818641678E-01
3R_16790549_SNP C A 0.1529 24 133 0.8064 8.0186053557439374E-01
3R_16790603_SNP A G 0.1677 26 129 0.3689 3.5538885061432457E-01
3R_16791110_SNP A G 0.1667 25 125 0.3945 3.7379118683454382E-01
3R_16791188_SNP A C 0.1438 22 131 0.2275 2.1144869600562466E-01
3R_16791389_SNP C T 0.438 60 77 0.9629 9.6069362545718984E-01
3R_16791539_SNP T C 0.3403 49 95 0.6048 5.8611579416501169E-01
3R_16791686_SNP T C 0.2075 33 126 0.8232 8.1895517747460322E-01
3R_16791704_SNP A G 0.09317 15 146 0.8464 8.4339556383872460E-01
3R_16791710_SNP A G 0.1745 26 123 0.7584 7.4909809781231174E-01
3R_16791779_SNP T A 0.3356 50 99 0.8813 8.7669588270295884E-01
3R_16791824_SNP T A 0.1895 29 124 0.8382 8.3302965772273929E-01
3R_16791834_SNP C A 0.1883 29 125 0.8367 8.3199157543859092E-01
3R_16791837_DEL T TAATTATAAT 0.2667 40 110 0.5047 4.9500306546432027E-01
3R_16791857_SNP T C 0.3356 50 99 0.4889 4.7105184739908246E-01
3R_16791864_SNP A T 0.07317 12 152 0.7344 7.3280376781942225E-01
3R_16791899_SNP T C 0.1765 27 126 0.9205 9.1836664263282142E-01
3R_16791900_DEL C CACGCA 0.183 28 125 0.9922 9.9191586532793385E-01
3R_16791907_DEL T TAACCATTCCATATTAACATTTAAAA 0.1688 26 128 0.8625 8.5817339017107330E-01
3R_16792031_SNP A G 0.1948 30 124 0.6844 6.7339063324448012E-01
3R_16792063_SNP G C 0.3933 59 91 0.6845 6.7388774793124928E-01
3R_16792080_SNP C A 0.3841 58 93 0.7114 7.0454025789918773E-01
3R_16792158_SNP T C 0.4533 68 82 0.8287 8.2244442683586549E-01
3R_16792367_SNP C T 0.1847 29 128 0.2624 2.4981244732107766E-01
3R_16792383_SNP T G 0.1835 29 129 0.2975 2.8616144946117805E-01
3R_16792388_SNP T A 0.1126 17 134 0.159 1.4530706968211160E-01
3R_16792541_SNP A G 0.1895 29 124 0.3673 3.4993136987840978E-01
3R_16792586_SNP T G 0.07643 12 145 0.764 7.5877229947231439E-01
3R_16792610_SNP G A 0.3826 57 92 0.9365 9.3385311946527916E-01
3R_16792678_INS CA C 0.1284 19 129 0.03152 2.4698223795578938E-02
3R_16792723_SNP C A 0.381 56 91 0.5922 5.7456928012114772E-01
3R_16792955_INS TTA T 0.1484 23 132 0.9177 9.1492089892577311E-01
3R_16793031_SNP C A 0.1722 26 125 0.783 7.7916675366215782E-01
3R_16793090_SNP T C 0.06289 10 149 0.403 3.9263681268566064E-01
3R_16793149_SNP C A 0.05769 9 147 0.9103 9.0745533653090349E-01
3R_16793253_SNP T A 0.1871 29 126 0.6491 6.3835249539787398E-01
3R_16793311_SNP C A 0.2564 40 116 0.4299 4.1640544779925304E-01
3R_16793624_SNP A T 0.05556 9 153 0.2744 2.6779021263150415E-01
3R_16793791_SNP A G 0.34 51 99 0.4843 4.6467482120371628E-01
3R_16793940_DEL ATA A 0.3521 50 92 0.6294 6.0621234267357504E-01
3R_16793950_SNP A G 0.1013 16 142 0.5578 5.5741653203048824E-01
3R_16794100_INS G GATCG 0.2083 30 114 0.5102 4.8672479433859306E-01
3R_16794218_SNP T C 0.06962 11 147 0.6957 6.8805958740512430E-01
3R_16794274_SNP C A 0.1722 26 125 0.8709 8.6554405461297268E-01
3R_16794306_SNP C T 0.1867 28 122 0.9601 9.5827190679628993E-01
3R_16794432_SNP C T 0.2267 34 116 0.8391 8.4721746974504897E-01
3R_16794451_INS CAC C 0.366 56 97 0.2766 2.7289526947733922E-01
3R_16794587_SNP T C 0.4786 67 73 0.4286 4.5645658503853970E-01
3R_16794677_SNP T C 0.1141 17 132 0.4865 4.6773437348257885E-01
3R_16794800_SNP C A 0.1111 15 120 0.6699 6.4623745613517936E-01
3R_16794835_SNP A C 0.3083 41 92 0.2426 2.1659600927911515E-01
3R_16794891_SNP T A 0.1135 16 125 0.5562 5.3074704124236050E-01
3R_16794909_SNP T A 0.2448 35 108 0.7667 7.5490089491318590E-01
3R_16794912_SNP T C 0.2411 34 107 0.9206 9.1804072934533321E-01
3R_16795024_SNP G A 0.07971 11 127 0.3731 3.4780510838547352E-01
3R_16795038_SNP A G 0.07299 10 127 0.08289 6.7642099912581632E-02
3R_16795078_SNP A C 0.2847 39 98 0.6182 5.9528964247949911E-01
3R_16795079_SNP T A 0.2826 39 99 0.555 5.2965615909398456E-01
3R_16795267_SNP T A 0.2345 34 111 0.7994 7.9054997822324069E-01
3R_16795298_SNP T C 0.3691 55 94 0.06671 5.6290334014118731E-02
3R_16795396_SNP G A 0.2222 32 112 0.4409 4.2749888900811628E-01
3R_16795701_SNP A T 0.2138 34 125 0.2857 2.7547361655219127E-01
3R_16795715_SNP A G 0.2692 42 114 0.7995 7.9534794723196811E-01
3R_16795723_SNP G A 0.205 33 128 0.7059 7.0169710245415251E-01
3R_16795740_SNP T C 0.1959 29 119 0.2524 2.3059898442174698E-01
3R_16795877_SNP A C 0.06173 10 152 0.778 7.7529447122179374E-01
3R_16795881_SNP T A 0.06098 10 154 0.5301 5.2577361036590720E-01
3R_16795971_SNP C A 0.3701 57 97 0.4484 4.3331294401064890E-01
3R_16795979_SNP T C 0.05625 9 151 0.04167 3.7642122727768852E-02
3R_16796032_SNP T A 0.2752 41 108 0.8389 8.3131279932497282E-01
3R_16796102_SNP T A 0.1503 23 130 0.1397 1.2786293780730584E-01
3R_16796106_SNP C A 0.1316 20 132 0.2048 1.8888688566070955E-01
3R_16796280_SNP A C 0.2789 41 106 0.5707 5.5425318466102425E-01
3R_16796317_SNP T C 0.1761 28 131 0.6584 6.5700147018758726E-01
3R_16796356_SNP T C 0.1195 19 140 0.3453 3.3313055917275569E-01
3R_16796381_SNP G A 0.07792 12 142 0.5072 4.9391876771842580E-01
3R_16796743_SNP A C 0.2397 35 111 0.4514 4.2815330481852987E-01
3R_16796888_SNP T C 0.07362 12 151 0.5546 5.5085969390735090E-01
3R_16796900_SNP G A 0.3026 46 106 0.104 9.2481761819931618E-02
3R_16796912_SNP A C 0.07692 12 144 0.8998 8.9709435297115159E-01
3R_16796928_SNP G A 0.2303 35 117 0.4021 3.8530607253409033E-01
3R_16796936_SNP G A 0.2065 32 123 0.9215 9.1962137621282469E-01
3R_16796948_SNP T G 0.1419 22 133 0.8351 8.3048986461989249E-01
3R_16796953_SNP A C 0.3355 51 101 0.3072 2.9013437649784446E-01
3R_16796961_SNP A C 0.06667 11 154 0.4947 4.9138809478976553E-01
3R_16796977_SNP C A 0.4178 61 85 0.4944 4.7929731536642162E-01
3R_16797037_SNP T C 0.4595 68 80 0.1627 1.4713651279189632E-01
3R_16797067_SNP T C 0.2829 43 109 0.1384 1.2460702963509640E-01
3R_16797123_SNP G A 0.1419 22 133 0.7731 7.6833567693772231E-01
3R_16797140_SNP A C 0.1373 21 132 0.4111 3.9889406819803863E-01
3R_16797188_SNP C A 0.0566 9 150 0.6451 6.4313754938640910E-01
3R_16797214_SNP C A 0.4338 59 77 0.345 3.1942664363791573E-01
3R_16797219_SNP T C 0.0719 11 142 0.3876 3.7212799856593348E-01
3R_16797220_SNP A T 0.07097 11 144 0.3809 3.6841421449624545E-01
3R_16797236_SNP G A 0.3172 46 99 0.8473 8.5589548483746780E-01
3R_16797283_SNP A G 0.06173 10 152 0.2433 2.3878074408234296E-01
3R_16797395_SNP G C 0.3179 48 103 0.1822 1.6672046332700896E-01
3R_16797472_SNP G A 0.4052 62 91 0.05677 4.9549279619378654E-02
3R_16797474_SNP G A 0.4013 61 91 0.0515 4.3972764339638273E-02
3R_16797568_DEL A ACAAACAATCGAATATAAGGTGGATCTATTTCCACAA 0.05556 9 153 0.1125 1.3302909829863563E-01
3R_16797632_SNP G C 0.2987 46 108 0.2602 2.4761797542909880E-01
3R_16797935_SNP A G 0.1338 21 136 0.2181 2.0653310668171376E-01
3R_16797987_SNP T A 0.4863 71 75 0.609 5.9907817308694988E-01
3R_16798071_SNP T A 0.4795 70 76 0.4754 4.5273758108441631E-01
3R_16798211_SNP A G 0.4797 71 77 0.4917 4.7349240842909923E-01
3R_16798234_SNP G A 0.4533 68 82 0.7627 7.5374156959529537E-01
3R_16798256_SNP A G 0.1069 17 142 0.1912 1.8058352250153442E-01
3R_16798457_SNP A T 0.1277 18 123 0.8261 8.2135549182230461E-01
3R_16798474_SNP T G 0.09032 14 141 0.5965 5.9777174726918325E-01
3R_16798476_SNP A T 0.09032 14 141 0.5965 5.9777174726918325E-01
3R_16798503_SNP A G 0.129 20 135 0.8643 8.6079649013729886E-01
3R_16798564_SNP C T 0.2282 34 115 0.5354 5.1609972777243418E-01
3R_16798577_SNP C T 0.2645 41 114 0.2371 2.2280601955075086E-01
3R_16798590_SNP T C 0.2483 37 112 0.5615 5.4303234656983501E-01
3R_16798611_SNP T C 0.2933 44 106 0.4034 3.8473574940043231E-01
3R_16798630_SNP T C 0.242 38 119 0.2292 2.1761193934075951E-01
3R_16798672_SNP T C 0.2895 44 108 0.3366 3.2057910812259216E-01
3R_16798686_SNP A G 0.2781 42 109 0.6393 6.3287784344289999E-01
3R_16798748_INS A AA 0.3427 49 94 0.5849 5.6929885589108731E-01
3R_16798791_SNP A C 0.2207 32 113 0.5173 4.9186818977144864E-01
3R_16798806_SNP T A 0.06098 10 154 0.966 9.6563049683366198E-01
3R_16798828_SNP T G 0.2258 35 120 0.7621 7.5590130802168165E-01
3R_16799079_SNP T A 0.3032 47 108 0.7039 6.9398686741232418E-01
3R_16799089_SNP C G 0.2617 39 110 0.1898 1.6971435316203254E-01
3R_16799093_SNP T C 0.2429 34 106 0.1858 1.6037886881434493E-01
3R_16799106_SNP C T 0.3609 48 85 0.529 4.9220543702855390E-01
3R_16799114_SNP T C 0.2293 36 121 0.2679 2.5794523803713165E-01
3R_16799183_SNP T C 0.2961 45 107 0.639 6.2697482230273782E-01
3R_16799186_SNP T C 0.2968 46 109 0.5655 5.5455466349850724E-01
3R_16799210_SNP C T 0.3013 47 109 0.7384 7.3058603599426153E-01
3R_16799219_SNP T C 0.3013 47 109 0.7384 7.3058603599426153E-01
3R_16799383_SNP T C 0.2405 38 120 0.0161 1.3471481437947703E-02
3R_16799416_SNP G A 0.4145 63 89 0.72 7.0944637829310864E-01
3R_16799487_SNP T G 0.2829 43 109 0.1382 1.2489660253201817E-01
3R_16799706_SNP G A 0.2848 43 108 0.1168 1.0289883054557425E-01
3R_16799848_SNP T C 0.3129 46 101 0.1298 1.2715331432173782E-01
3R_16800144_SNP C G 0.1812 29 131 0.09092 8.4856288817966696E-02
3R_16800273_SNP T C 0.1197 17 125 0.01465 1.5883594900756276E-02
3R_16800883_SNP C T 0.4408 67 85 0.5498 5.3789903456305987E-01
3R_16801021_DEL A AA 0.2148 29 106 0.5256 4.9393497191938396E-01
3R_16801265_DEL G GTC 0.25 38 114 0.777 7.7327242001761420E-01
3R_16801374_SNP A G 0.3649 54 94 0.1202 1.0408278523208880E-01
3R_16802023_SNP C T 0.05229 8 145 0.9192 9.1631602468924511E-01
3R_16802038_SNP C A 0.09816 16 147 0.2285 2.2218884299584174E-01
3R_16802285_SNP C T 0.2384 36 115 0.9343 9.3192049191775206E-01
3R_16802288_SNP C G 0.1111 18 144 0.6627 6.5883425135146934E-01
3R_16802303_SNP T A 0.2727 42 112 0.9231 9.2095512130354751E-01
3R_16802341_SNP C T 0.443 66 83 0.6015 5.8465453347357577E-01
3R_16802353_SNP A G 0.08861 14 144 0.8993 8.9720386890019765E-01
3R_16802367_SNP G T 0.3733 56 94 0.7234 7.1129819924732129E-01
3R_16802369_SNP T G 0.3673 54 93 0.4424 4.2663499887038792E-01
3R_16802560_SNP C G 0.172 27 130 0.704 6.9643427041090145E-01
3R_16802640_SNP T C 0.1818 28 126 0.6015 5.9018624576128720E-01
3R_16802646_SNP A C 0.1006 16 143 0.8827 8.8161135592574169E-01
3R_16802665_SNP A T 0.3851 57 91 0.4307 4.0717663611662602E-01
3R_16802682_SNP G T 0.09317 15 146 0.5533 5.5691160889927382E-01
3R_16802701_SNP G A 0.3379 49 96 0.7355 7.2156086407940534E-01
3R_16802745_SNP A G 0.3311 49 99 0.8368 8.2943334837539551E-01
3R_16802779_INS CACAAC C 0.07692 12 144 0.3415 3.6414276511904498E-01
3R_16802781_DEL G GTAGATGGG 0.07051 11 145 0.2546 2.7566564769678703E-01
3R_16802796_SNP A T 0.2418 37 116 0.5814 5.7030814205497282E-01
3R_16802823_SNP T A 0.3151 46 100 0.5769 5.5515052048183322E-01
3R_16802825_SNP G T 0.05195 8 146 0.01972 1.6545434606996430E-02
3R_16802827_DEL C CC 0.2434 37 115 0.5603 5.4567163128100238E-01
3R_16802852_SNP C T 0.2333 35 115 0.5341 5.1618448462081112E-01
3R_16802862_SNP T G 0.2857 42 105 0.5741 5.5565176891571499E-01
3R_16802875_DEL A AGAAG 0.4336 62 81 0.5418 5.1480793565365346E-01
3R_16802881_SNP C G 0.437 59 76 0.5861 5.5232429765125235E-01
3R_16802978_SNP G A 0.3217 46 97 0.9164 9.1294987194592814E-01
3R_16802995_DEL A ATAGGTATTAAAATA 0.2431 35 109 0.5883 5.7100181256797033E-01
3R_16803036_SNP T C 0.2848 43 108 0.831 8.2636963291399668E-01
3R_16803037_SNP A G 0.2078 32 122 0.6082 5.9822130730730105E-01
3R_16803083_SNP A C 0.1006 16 143 0.9171 9.1574711816030163E-01
3R_16803168_SNP G A 0.4041 59 87 0.5049 4.9589851887746983E-01
3R_16803176_SNP T C 0.1494 23 131 0.8024 7.9645087424347205E-01
3R_16803208_SNP A G 0.2484 38 115 0.4907 4.7782554030251156E-01
3R_16803272_SNP G A 0.2432 36 112 0.4947 4.7962675755337647E-01
3R_16803289_SNP T C 0.1597 23 121 0.3062 2.7983139660418321E-01
3R_16803290_SNP T A 0.2397 35 111 0.5687 5.5254597369360869E-01
3R_16803302_SNP T A 0.2416 36 113 0.5772 5.6311141470799098E-01
3R_16803306_SNP C T 0.3796 52 85 0.9253 9.1955853113722774E-01
3R_16803309_SNP T A 0.2365 35 113 0.6102 5.9579393264889702E-01
3R_16803334_SNP A C 0.1494 23 131 0.743 7.3468805017790806E-01
3R_16803345_SNP C T 0.3741 55 92 0.6429 6.3009864313389841E-01
3R_16803353_SNP T A 0.1494 23 131 0.3968 3.8554550236944007E-01
3R_16803399_INS TCAAGATGAACTTT T 0.4013 61 91 0.5869 5.7477256093415863E-01
3R_16803430_SNP C T 0.381 56 91 0.5976 5.8336054614366772E-01
3R_16803435_SNP T C 0.2092 32 121 0.861 8.5744152480906488E-01
3R_16803444_SNP T C 0.1603 25 131 0.4011 3.9282719520615239E-01
3R_16803456_SNP G A 0.1742 27 128 0.2323 2.2238028518154385E-01
3R_16803457_SNP T G 0.1589 24 127 0.1193 1.1798906262256070E-01
3R_16803458_SNP G A 0.1722 26 125 0.6658 6.7531417249269132E-01
3R_16803465_SNP C T 0.1918 28 118 0.1899 1.7217149687478472E-01
3R_16803466_SNP G C 0.381 56 91 0.4547 4.3728393400027654E-01
3R_16803525_SNP T C 0.3793 55 90 0.8972 8.9160363904641604E-01
3R_16803589_SNP A C 0.3493 51 95 0.8579 8.5098818228374173E-01
3R_16803595_SNP A G 0.2254 32 110 0.9517 9.4866616330450659E-01
3R_16803600_SNP C T 0.2532 40 118 0.906 9.0412733954134561E-01
3R_16803609_SNP T C 0.2436 38 118 0.9184 9.1600406902924192E-01
3R_16803618_SNP A G 0.3497 50 93 0.8946 8.8916109181385528E-01
3R_16803625_SNP A T 0.1 16 144 0.9331 9.3226055006833641E-01
3R_16803631_SNP A C 0.08861 14 144 0.9213 9.1981127612860702E-01
3R_16803643_SNP T C 0.2885 45 111 0.7078 6.9918039994958536E-01
3R_16803794_SNP A C 0.07097 11 144 0.6759 6.6895986792287676E-01
3R_16803795_SNP C A 0.1867 28 122 0.1513 1.4697542921766038E-01
3R_16803797_SNP T A 0.2848 43 108 0.4729 4.5464416634186833E-01
3R_16803914_SNP T C 0.075 12 148 0.2373 2.3162480658159879E-01
3R_16804125_SNP A C 0.1859 29 127 0.981 9.8055811465014309E-01
3R_16804156_SNP T G 0.09317 15 146 0.6829 6.7978174987053863E-01
3R_16804164_SNP A G 0.1392 22 136 0.5331 5.2750910534928186E-01
3R_16804207_SNP T A 0.1895 29 124 0.4141 3.9453923174768724E-01
3R_16804302_DEL A AT 0.1392 22 136 0.7798 7.7600869403682626E-01
3R_16804318_SNP A T 0.1509 24 135 0.6311 6.2538676100672808E-01
3R_16804349_SNP T G 0.06289 10 149 0.5157 5.1149553814453141E-01
3R_16804378_SNP A C 0.3333 49 98 0.3283 3.0510347267211502E-01
3R_16804753_SNP T C 0.3649 54 94 0.1444 1.2544455391892462E-01
3R_16804865_SNP A T 0.3537 52 95 0.08947 7.2727135402146939E-02
3R_16804954_SNP C G 0.3245 49 102 0.4051 3.9092942109726647E-01
3R_16805121_SNP A T 0.3401 50 97 0.09155 7.8046436870816305E-02
3R_16805175_DEL C CG 0.3401 50 97 0.205 1.8697104397191422E-01
3R_16805186_SNP A G 0.0679 11 151 0.8024 7.9968678061183385E-01
3R_16805201_SNP G A 0.09434 15 144 0.05299 4.8671120085474126E-02
3R_16805213_SNP A G 0.3889 56 88 0.3555 3.2997942948763404E-01
3R_16805214_SNP A T 0.1088 16 131 0.489 4.7018035020405413E-01
3R_16805259_DEL A ACAGCTGGTTTTTGGGCTTTCTCG 0.0679 11 151 0.8396 8.3754357261230883E-01
3R_16805259_SNP C A 0.125 18 126 0.8698 8.6272812031918256E-01
3R_16805295_SNP T C 0.05625 9 151 0.3963 3.8965751097267498E-01
3R_16805360_SNP T A 0.1401 22 135 0.5771 5.6933598656181761E-01
3R_16805401_SNP C G 0.08228 13 145 0.271 2.5972960028385661E-01
3R_16805412_SNP C T 0.172 27 130 0.4998 4.9138856039701218E-01
3R_16805429_SNP A G 0.1859 29 127 0.8347 8.3091122453072419E-01
3R_16805433_SNP A G 0.0625 10 150 0.9952 9.9513335044000784E-01
3R_16805447_SNP A G 0.08228 13 145 0.2751 2.6419197320146426E-01
3R_16805455_SNP T C 0.0828 13 144 0.2786 2.6619537625929435E-01
3R_16805462_SNP C T 0.06289 10 149 0.8851 8.8307862353685551E-01
3R_16805486_SNP A T 0.07643 12 145 0.7758 7.7084583568512066E-01
3R_16805491_SNP A T 0.07595 12 146 0.778 7.7376074767588410E-01
3R_16805502_SNP A C 0.06875 11 149 0.9459 9.4495111034044610E-01
3R_16805546_SNP C T 0.1379 20 125 0.7673 7.5585605302759662E-01
3R_16805553_SNP G A 0.14 21 129 0.7577 7.4877388953988600E-01
3R_16805560_SNP T A 0.06875 11 149 0.9678 9.6729170161417277E-01
3R_16805570_SNP C G 0.06918 11 148 0.9657 9.6503348412618706E-01
3R_16805579_SNP A C 0.07407 12 150 0.8434 8.4151025341012931E-01
3R_16805608_DEL C CA 0.08075 13 148 0.5447 5.4027816803064233E-01
3R_16805657_SNP A T 0.0625 10 150 0.6582 6.5427681540901705E-01
3R_16805698_SNP A G 0.08176 13 146 0.9134 9.1183699867410484E-01
3R_16805725_SNP G T 0.08125 13 147 0.2342 2.2962541388924262E-01
3R_16805755_SNP T G 0.2897 42 103 0.5296 5.1921967898233135E-01
3R_16805757_SNP T A 0.2886 43 106 0.418 4.1101954232384830E-01
3R_16805774_SNP G A 0.08075 13 148 0.2976 2.8896301726121620E-01
3R_16805942_SNP G T 0.1013 16 142 0.6626 6.5525883582319544E-01
3R_16806109_SNP A C 0.05128 8 148 0.1512 1.3760676670804839E-01
3R_16806206_SNP C T 0.05063 8 150 0.1512 1.4004485101324204E-01
3R_16806397_SNP G A 0.05096 8 149 0.1201 1.0911746816241752E-01
3R_16806407_SNP T A 0.3472 50 94 0.1036 8.4699401224995086E-02
3R_16806443_SNP T C 0.3581 53 95 0.09885 8.3734045449623373E-02
3R_16806743_SNP T C 0.2516 39 116 0.5206 5.0719143754422080E-01
3R_16806758_SNP C T 0.1169 18 136 0.3234 3.1800154858567564E-01
3R_16806862_SNP C T 0.2876 44 109 0.04514 3.7345593566331790E-02
3R_16806879_SNP T C 0.2632 40 112 0.04684 4.0095656254981703E-02
3R_16806938_SNP T C 0.1076 17 141 0.4738 4.6620422463926758E-01
3R_16807038_SNP T G 0.1006 16 143 0.6145 6.0879788363899745E-01
3R_16807065_SNP G T 0.4013 61 91 0.5593 5.4688949413005261E-01
3R_16807114_SNP A C 0.4698 70 79 0.5928 5.7968658928648109E-01
3R_16807239_SNP A C 0.3289 50 102 0.9932 9.9298377748360400E-01
3R_16807312_SNP A C 0.4408 67 85 0.9105 9.0769615964353689E-01
3R_16807790_SNP A G 0.2597 40 114 0.9852 9.8517929336090670E-01
3R_16807864_SNP A T 0.2403 37 117 0.7538 7.4779130663544802E-01
3R_16807865_SNP T G 0.2403 37 117 0.7903 7.8516907017593696E-01
3R_16807884_SNP T C 0.2789 41 106 0.7845 7.7405010898476934E-01
3R_16807966_SNP C T 0.1935 30 125 0.8456 8.4182712170856222E-01
3R_16807993_SNP T C 0.2059 28 108 0.8806 8.8202366488473871E-01
3R_16808016_SNP C T 0.3311 50 101 0.8417 8.3650196749616390E-01
3R_16808059_SNP A G 0.1613 25 130 0.8114 8.0770525741763788E-01
3R_16808097_SNP T A 0.2303 35 117 0.9046 9.0166900359508240E-01
3R_16808100_SNP C T 0.2368 36 116 0.951 9.4952365281291229E-01
3R_16808188_SNP A G 0.2697 41 111 0.608 5.9590996547598230E-01
3R_16808210_SNP T C 0.3087 46 103 0.4355 4.1458695134331747E-01
3R_16808228_SNP A G 0.2318 35 116 0.7948 7.8784899893728011E-01
3R_16808242_SNP A G 0.2468 38 116 0.4828 4.7176503894110944E-01
3R_16808299_DEL G GG 0.1892 28 120 0.4989 4.9845503335389740E-01
3R_16808388_SNP A G 0.3444 52 99 0.9679 9.6673403990233853E-01
3R_16808399_DEL T TGCCACATGATT 0.06897 10 135 0.1976 1.7574801235213156E-01
3R_16808480_SNP C T 0.2078 32 122 0.7553 7.4918193058054872E-01
3R_16808485_SNP C A 0.109 17 139 0.7945 7.8882117732208312E-01
3R_16808501_SNP A C 0.1146 18 139 0.8791 8.7604928555902983E-01
3R_16808649_SNP C A 0.3026 46 106 0.4362 4.2128062768611296E-01
3R_16808692_DEL A AGCTATCT 0.1678 25 124 0.4333 4.6558085826888074E-01
3R_16808746_SNP C G 0.3097 48 107 0.5027 4.9090449483807908E-01
3R_16808768_SNP A G 0.08125 13 147 0.3036 2.9454849707761321E-01
3R_16808771_SNP T A 0.2857 44 110 0.6305 6.2086717878644082E-01
3R_16808823_SNP T C 0.3725 57 96 0.6103 6.0154964334132988E-01
3R_16808882_SNP G A 0.2194 34 121 0.3584 3.4486304751765606E-01
3R_16808926_SNP G A 0.4503 68 83 0.8908 8.8677612069478196E-01
3R_16808931_SNP A G 0.3947 60 92 0.7893 7.8222805475629964E-01
3R_16808933_SNP A G 0.4 60 90 0.6724 6.6111392083312515E-01
3R_16808939_SNP T G 0.3613 56 99 0.949 9.4786036059447154E-01
3R_16808973_SNP G A 0.08642 14 148 0.8694 8.6837403160054738E-01
3R_16809192_SNP T C 0.3553 54 98 0.9307 9.2868177166748334E-01
3R_16809332_SNP T A 0.2368 36 116 0.4529 4.3535634402868895E-01
3R_16809367_DEL A ATAGAAGCTATGGAAAGTA 0.05521 9 154 0.9483 9.4801205592526039E-01
3R_16809380_SNP C A 0.06122 9 138 0.6423 6.2720301134838707E-01
3R_16809390_SNP T A 0.07453 12 149 0.6345 6.3012801760820936E-01
3R_16809392_SNP G A 0.1006 16 143 0.7161 7.1111838032824959E-01
3R_16809471_SNP T C 0.4966 74 75 0.8465 8.4510613902706144E-01
3R_16809497_SNP C G 0.4932 73 75 0.9291 9.2650800945771039E-01
3R_16809498_SNP T C 0.5 75 75 0.799 7.9557063083701240E-01
3R_16809503_SNP T G 0.3133 47 103 0.6178 6.0201663434090336E-01
3R_16809511_SNP A G 0.1169 18 136 0.4918 4.8302408063405156E-01
3R_16809518_SNP C A 0.4564 68 81 0.7337 7.2293997889663442E-01
3R_16809612_SNP G C 0.1923 30 126 0.4942 4.8307828026551458E-01
3R_16809706_SNP C G 0.3007 46 107 0.8321 8.2673445596210582E-01
3R_16809743_SNP C A 0.3289 50 102 0.811 8.0582203662622942E-01
3R_16809891_SNP A C 0.06329 10 148 0.3234 3.1056214027787410E-01
3R_16809982_SNP C T 0.2941 45 108 0.6503 6.3845277228611996E-01
3R_16809983_SNP C T 0.28 42 108 0.9738 9.7426506534336554E-01
3R_16810124_SNP A G 0.1871 29 126 0.9209 9.1993393451461059E-01
3R_16810126_SNP T C 0.1911 30 127 0.9454 9.4443883339078294E-01
3R_16810154_SNP G C 0.2323 36 119 0.6133 6.0482192002762736E-01
3R_16810155_SNP C T 0.2013 30 119 0.9462 9.4752069497915015E-01
3R_16810162_SNP G A 0.2368 36 116 0.5432 5.2995592842512163E-01
3R_16810171_SNP C A 0.1923 30 126 0.9563 9.5542072811040479E-01
3R_16810174_SNP T C 0.1935 30 125 0.9739 9.7329727096711172E-01
3R_16810178_SNP G A 0.183 28 125 0.9645 9.6345619015488371E-01
3R_16810311_SNP A G 0.2516 39 116 0.8961 8.9302154534956868E-01
3R_16810315_DEL G AATGA 0.2671 39 107 0.7242 7.1288422570783472E-01
3R_16810321_SNP G A 0.2914 44 107 0.6918 6.8292830400308502E-01
3R_16810322_SNP C T 0.3007 46 107 0.8399 8.3546832138350113E-01
3R_16810335_SNP T C 0.298 45 106 0.8417 8.3654119504586377E-01
3R_16810384_SNP A G 0.2483 37 112 0.5205 5.0422795172584900E-01
3R_16810454_SNP T C 0.2715 41 110 0.7614 7.5483012348822465E-01
3R_16810493_SNP G C 0.1069 17 142 0.8193 8.1686468146263713E-01
3R_16810666_SNP G A 0.2857 44 110 0.6389 6.2979006425976491E-01
3R_16810825_SNP C A 0.1962 31 127 0.2386 2.3087992671451529E-01
3R_16810838_SNP T C 0.1975 31 126 0.2015 1.9273308583031967E-01
3R_16810852_SNP T G 0.1871 29 126 0.1872 1.7602508757734137E-01
3R_16810879_SNP A T 0.1203 19 139 0.9233 9.2127878138523955E-01
3R_16810894_SNP T A 0.1338 21 136 0.9579 9.5683373720422282E-01
3R_16810930_SNP C A 0.5 77 77 0.6045 6.0008836954453870E-01
3R_16810931_SNP T G 0.1139 18 140 0.5139 5.0564315546017458E-01
3R_16810940_SNP T C 0.1139 18 140 0.7723 7.6698213233341073E-01
3R_16810959_SNP A T 0.474 73 81 0.4859 4.8067396703732856E-01
3R_16811147_SNP T A 0.2089 33 125 0.1252 1.1932254543103271E-01
3R_16811180_SNP T A 0.09375 15 145 0.1942 1.8957740831185155E-01
3R_16811189_SNP T C 0.1948 30 124 0.1137 1.0389653591158565E-01
3R_16811200_SNP T C 0.09091 14 140 0.2013 1.8854302066708917E-01
3R_16811205_SNP C T 0.09375 15 145 0.1942 1.8957740831185155E-01
3R_16811207_DEL T TGGGATTACACCA 0.08805 14 145 0.2634 2.5704624585222335E-01
3R_16811214_SNP T A 0.1522 21 117 0.5959 5.9648320603989324E-01
3R_16811228_SNP G A 0.1558 24 130 0.2863 2.6906667202407264E-01
3R_16811245_SNP T G 0.1438 22 131 0.1178 1.0553158352823111E-01
3R_16811279_SNP T C 0.25 39 117 0.8086 8.0254260468956318E-01
3R_16811340_SNP A G 0.4936 77 79 0.4283 4.1703124002857539E-01
3R_16811401_SNP C T 0.2468 38 116 0.9099 9.0734282357609564E-01
3R_16811433_SNP A G 0.08176 13 146 0.8775 8.7538193221318261E-01
3R_16811520_SNP T C 0.06832 11 150 0.1598 1.5355207314221042E-01
3R_16811614_SNP T A 0.09494 15 143 0.5379 5.3306524576465086E-01
3R_16811631_SNP T C 0.3464 53 100 0.5291 5.1936352284484166E-01
3R_16811645_SNP T G 0.4041 59 87 0.2976 2.7687012135334355E-01
3R_16811653_SNP T C 0.2628 41 115 0.434 4.2211590771882590E-01
3R_16811789_SNP A C 0.1026 16 140 0.7403 7.3610505849323793E-01
3R_16811800_SNP T C 0.3595 55 98 0.352 3.4506775455531780E-01
3R_16811814_SNP A G 0.1019 16 141 0.6489 6.4396870954323115E-01
3R_16811830_SNP A T 0.1076 17 141 0.6181 6.1391287241872905E-01
3R_16811831_SNP A C 0.09091 14 140 0.6391 6.3125314289869605E-01
3R_16812043_SNP T C 0.1548 24 131 0.2919 2.7716914282639438E-01
3R_16812050_SNP A C 0.1921 29 122 0.2673 2.5902625657832046E-01
3R_16812078_DEL C AG 0.1635 26 133 0.2304 2.2071831834287359E-01
3R_16812152_SNP G C 0.3046 46 105 0.5896 5.8941297026243133E-01
3R_16812161_SNP A T 0.3113 47 104 0.5561 5.5717539831566021E-01
3R_16812179_SNP T A 0.3203 49 104 0.4336 4.3447793756443220E-01
3R_16812249_DEL A AACCAT 0.1076 17 141 0.7009 6.9752047393170802E-01
3R_16812356_SNP T A 0.4476 64 79 0.3218 3.4454183672893657E-01
3R_16812363_SNP T G 0.1457 22 129 0.2614 2.4035502576455059E-01
3R_16812377_SNP A G 0.05556 9 153 0.498 4.9137265419616105E-01
3R_16812385_SNP A C 0.1013 16 142 0.08172 7.4791993511684252E-02
3R_16812556_SNP C T 0.2994 47 110 0.1824 1.7053039257055436E-01
3R_16812569_SNP A C 0.4966 74 75 0.8188 8.0924313036633255E-01
3R_16812587_SNP G A 0.1447 23 136 0.5981 5.9134168390226871E-01
3R_16812599_SNP T C 0.05096 8 149 0.473 4.6031958841914611E-01
3R_16812600_SNP A G 0.1313 21 139 0.4571 4.4782076862841957E-01
3R_16812622_SNP A C 0.1419 22 133 0.8002 7.9847480614360788E-01
3R_16812706_SNP A G 0.2675 42 115 0.5684 5.6099015007328301E-01
3R_16812770_SNP A T 0.2436 38 118 0.275 2.6454115363256381E-01
3R_16812846_SNP A T 0.4551 71 85 0.107 9.8057664265202904E-02
3R_16812880_SNP G A 0.2975 47 111 0.01583 1.4252645100849589E-02
3R_16812884_SNP A C 0.2949 46 110 0.05809 7.6139212496188449E-02
3R_16812895_SNP T C 0.3019 48 111 0.02222 1.9279864256819015E-02
3R_16812938_SNP A G 0.3484 54 101 0.1157 1.0444957707114744E-01
3R_16812939_SNP T C 0.3462 54 102 0.1168 1.0654467610869200E-01
3R_16812953_SNP C A 0.298 45 106 0.03733 3.0015137948702909E-02
3R_16812964_SNP G A 0.3553 54 98 0.09983 8.8551657334937861E-02
3R_16812966_SNP T G 0.3533 53 97 0.08513 7.6194298081422751E-02
3R_16812969_SNP A G 0.351 53 98 0.09397 8.3758507109415348E-02
3R_16812972_SNP G T 0.3529 54 99 0.1014 8.8710392723175269E-02
3R_16812983_SNP A G 0.3267 49 101 0.0944 8.1262834314641277E-02
3R_16813030_SNP C G 0.2781 42 109 0.865 8.6172872451707705E-01
3R_16813034_SNP G A 0.3097 48 107 0.1239 1.1865421079889615E-01
3R_16813044_SNP A T 0.2968 46 109 0.7709 7.6817978569261824E-01
3R_16813047_SNP G A 0.2987 46 108 0.8134 8.1070113407861921E-01
3R_16813262_SNP G A 0.1139 18 140 0.6379 6.3156830439290390E-01
3R_16813345_SNP A T 0.1392 22 136 0.5412 5.3496226576057349E-01
3R_16813346_SNP T C 0.1346 21 135 0.47 4.6069839807034341E-01
3R_16813397_SNP C G 0.3333 50 100 0.1923 1.7833725811418910E-01
3R_16813426_SNP G A 0.1401 22 135 0.3802 3.7417314873413576E-01
3R_16813452_SNP G A 0.1722 26 125 0.8361 8.3047376429644337E-01
3R_16813474_DEL A AT 0.1748 25 118 0.3622 3.3760726206896863E-01
3R_16813606_SNP T G 0.1739 24 114 0.2989 2.7632429984673867E-01
3R_16813618_SNP G A 0.4029 56 83 0.2123 1.9234299632686391E-01
3R_16813751_SNP T C 0.05625 9 151 0.5254 5.1923244788167489E-01
3R_16813784_SNP T A 0.08696 14 147 0.7849 7.8206583334104507E-01
3R_16814081_SNP A T 0.1392 22 136 0.5211 5.1449701654745894E-01
3R_16814090_SNP G C 0.2051 32 124 0.8275 8.2735175784190584E-01
3R_16814302_SNP T C 0.183 28 125 0.2402 2.3068316321894256E-01
3R_16814428_SNP C T 0.172 27 130 0.0986 9.3284120502831525E-02
3R_16814433_SNP A G 0.4966 74 75 0.5525 5.4549290730673594E-01
3R_16814693_SNP A G 0.1104 17 137 0.3049 2.8903205025477174E-01
3R_16814714_SNP C T 0.05696 9 149 0.6842 6.7794264281518146E-01
3R_16814815_SNP G T 0.109 17 139 0.5039 4.9781688016229331E-01
3R_16814872_SNP T C 0.1562 25 135 0.01386 1.2689956503745967E-02
3R_16814884_SNP A G 0.15 24 136 0.006187 5.5646154731796276E-03
3R_16814900_SNP C T 0.3097 48 107 0.01195 1.0548581012564028E-02
3R_16814906_DEL GG G 0.1447 22 130 0.369 3.8650735909822065E-01
3R_16814929_SNP A C 0.4966 74 75 0.7188 7.0940969390430086E-01
3R_16814941_SNP A C 0.09202 15 148 0.523 5.2094679729271798E-01
3R_16814962_SNP G C 0.1961 30 123 0.9515 9.5007073875246317E-01
3R_16815004_SNP A G 0.4967 75 76 0.6995 6.8815102130897632E-01
3R_16815073_SNP T G 0.1753 27 127 0.9574 9.5612168295215871E-01
3R_16815085_SNP T C 0.1722 26 125 0.9701 9.6889978367610852E-01
3R_16815175_SNP C G 0.46 69 81 0.6025 5.8830711722871287E-01
3R_16815186_SNP T C 0.08861 14 144 0.4102 4.0241319244217466E-01
3R_16815242_SNP T C 0.09317 15 146 0.8511 8.4955411086582455E-01
3R_16815345_DEL G CA 0.4902 75 78 0.3971 3.8018884055734858E-01
3R_16815359_SNP A C 0.4645 72 83 0.9895 9.8918399227390685E-01
3R_16815403_SNP A T 0.2252 34 117 0.7767 7.6830731337045111E-01
3R_16815406_SNP T G 0.09816 16 147 0.3039 3.0395589003304158E-01
3R_16815449_SNP A G 0.09202 15 148 0.5004 4.9808224917397237E-01
3R_16815451_SNP T C 0.09877 16 146 0.628 6.2481875865162650E-01
3R_16815517_DEL T TGA 0.2446 34 105 0.582 5.9653208177874495E-01
3R_16815527_DEL C ATT 0.4416 68 86 0.6963 6.8615499476484865E-01
3R_16815530_SNP G C 0.1146 18 139 0.5624 5.5493868721175699E-01
3R_16815542_INS A AA 0.3576 54 97 0.991 9.9061001969812823E-01
3R_16815545_SNP C G 0.1677 26 129 0.7856 7.7840550366238803E-01
3R_16815549_SNP A G 0.1373 21 132 0.09527 8.4142661136687114E-02
3R_16815563_SNP T A 0.2039 31 121 0.5832 5.7117247626112033E-01
3R_16815564_SNP A G 0.1974 30 122 0.5549 5.4045801257452530E-01
3R_16815569_DEL A AA 0.4267 64 86 0.6635 6.4959903167762456E-01
3R_16815623_SNP A G 0.129 20 135 0.0976 8.6481258671498806E-02
3R_16815634_SNP G T 0.3355 51 101 0.7154 7.0536445994520269E-01
3R_16815637_SNP C T 0.1226 19 136 0.1358 1.2347211776191791E-01
3R_16815965_SNP A G 0.3581 53 95 0.2403 2.2554908224916603E-01
3R_16816073_SNP A G 0.1634 25 128 0.2184 2.0682224638426738E-01
3R_16816076_SNP G A 0.2649 40 111 0.6789 6.6544442930776415E-01
3R_16816093_SNP A G 0.2115 33 123 0.9539 9.5255310248536329E-01
3R_16816099_SNP A G 0.1503 23 130 0.7807 7.7559223913029096E-01
3R_16816169_SNP G C 0.3517 51 94 0.4892 4.6934511166203641E-01
3R_16816275_SNP T G 0.3841 58 93 0.9654 9.6388335942221814E-01
3R_16816496_DEL C CAAAAGGATTGTGGAGTGAGAAGTATTCCC 0.075 12 148 0.2244 2.1807179000948640E-01
3R_16816533_SNP A G 0.28 42 108 0.2646 2.4881921276524221E-01
3R_16816543_SNP C T 0.1961 30 123 0.6607 6.5052801133735927E-01
3R_16816547_SNP T C 0.2877 42 104 0.3344 3.2541460006486489E-01
3R_16816640_SNP C T 0.2157 33 120 0.8452 8.3946927297387730E-01
3R_16816715_SNP T C 0.4041 59 87 0.372 3.4581901047361085E-01
3R_16816731_SNP T A 0.1216 18 130 0.8727 8.6557589464358298E-01
3R_16816816_SNP G A 0.245 37 114 0.6717 6.5963643882188494E-01
3R_16816824_SNP G A 0.2566 39 113 0.6498 6.3822819446287560E-01
3R_16816867_SNP A G 0.2697 41 111 0.828 8.2251017818605310E-01
3R_16816918_INS TCTGCTGCCCAGT T 0.05031 8 151 0.7608 7.5603523855026133E-01
3R_16817160_SNP G C 0.1806 28 127 0.7966 7.8977734579608083E-01
3R_16817208_INS CCTC C 0.0828 13 144 0.9821 9.8190548698361302E-01
3R_16817325_DEL A AAGAAAA 0.4631 69 80 0.971 9.6961570787981965E-01
3R_16817349_SNP A G 0.08861 14 144 0.2741 2.6157622462269126E-01
3R_16817410_SNP A C 0.2877 42 104 0.8814 8.7541031211963327E-01
3R_16817535_SNP A G 0.1494 23 131 0.9091 9.0665071872208047E-01
3R_16817557_SNP C A 0.1722 26 125 0.9589 9.5848585280852316E-01
3R_16817565_SNP T A 0.05128 8 148 0.7659 7.6488610790630451E-01
3R_16817566_SNP T G 0.05128 8 148 0.7659 7.6488610790630451E-01
3R_16817567_DEL A ATAC 0.05096 8 149 0.7809 7.7983553534225425E-01
3R_16817573_SNP C T 0.1477 22 127 0.7944 7.9095831500336522E-01
3R_16817578_SNP T A 0.1544 23 126 0.7096 7.0753609664010497E-01
3R_16817595_SNP T C 0.1711 26 126 0.9882 9.8788757589656873E-01
3R_16817609_INS ATTGTATTGCATTGATATACAATTGAATTGATTGAA A 0.1742 27 128 0.8552 8.5123507704471879E-01
3R_16817614_SNP G T 0.05031 8 151 0.9782 9.7765546755130928E-01
3R_16817634_DEL A AA 0.06173 10 152 0.6956 6.9426369389217069E-01
3R_16817676_SNP A G 0.3378 50 98 0.69 6.9557065281566577E-01
3R_16817679_DEL C CT 0.0566 9 150 0.7494 7.6159379633965241E-01
3R_16817706_SNP C A 0.381 56 91 0.699 6.8951260254236524E-01
3R_16817761_SNP T G 0.3061 45 102 0.6534 6.3985171818125031E-01
3R_16817854_SNP T G 0.271 42 113 0.8129 8.1085702119890579E-01
3R_16817869_SNP T G 0.2662 41 113 0.7757 7.7156138040432476E-01
3R_16817958_SNP A C 0.06832 11 150 0.922 9.2060866240710948E-01
3R_16818234_SNP A C 0.07975 13 150 0.07699 7.5194319065302911E-02
3R_16818240_SNP T C 0.1266 20 138 0.644 6.3635257853987581E-01
3R_16818391_SNP A G 0.271 42 113 0.5407 5.5203042396119728E-01
3R_16818403_SNP C T 0.2885 45 111 0.9353 9.3325748831895594E-01
3R_16818511_SNP T G 0.2848 43 108 0.4902 4.7707390205184863E-01
3R_16818550_SNP C G 0.3421 52 100 0.7531 7.4466508576673851E-01
3R_16818586_SNP G A 0.09375 15 145 0.6844 6.9708700330688811E-01
3R_16818589_SNP T C 0.2671 39 107 0.7824 7.7760144874203452E-01
3R_16818706_SNP T C 0.2564 40 116 0.475 4.6236263137208389E-01
3R_16818928_SNP T A 0.08642 14 148 0.9594 9.5881109861143798E-01
3R_16818937_SNP C A 0.3904 57 89 0.9274 9.2369357102484473E-01
3R_16819015_SNP A G 0.2267 34 116 0.9114 9.0702829006573882E-01
3R_16819141_SNP C G 0.2671 39 107 0.1564 1.3944176455657964E-01
3R_16819369_SNP C A 0.1569 24 129 0.2529 2.3654648528771005E-01
3R_16819417_SNP G A 0.1274 20 137 0.3789 3.7175209886851712E-01
3R_16819873_SNP T A 0.3087 46 103 0.5172 5.0128235015162648E-01
3R_16819957_SNP T C 0.3243 48 100 0.5511 5.3723498806868619E-01
3R_16819990_SNP C G 0.1895 29 124 0.2911 2.7792180602861072E-01
3R_16820002_SNP A C 0.05128 8 148 0.4654 4.5602177365800955E-01
3R_16820152_DEL T TGCATTGTT 0.2185 33 118 0.2297 2.2011598323567028E-01
3R_16820212_SNP T G 0.2416 36 113 0.3503 3.3505173003071864E-01
3R_16820220_SNP T C 0.2318 35 116 0.442 4.5640929885311265E-01
3R_16820241_SNP C G 0.2838 42 106 0.2171 1.9862207988284974E-01
3R_16820420_SNP T G 0.05128 8 148 0.1285 1.2045952245777258E-01
3R_16820432_SNP T G 0.2566 39 113 0.3546 3.4167804660071699E-01
3R_16820448_SNP T A 0.2745 42 111 0.251 2.3979789785112327E-01
3R_16820582_DEL C CCCTTTGTTATTGTGTTTGA 0.05806 9 146 0.777 7.7161346658074015E-01
3R_16820594_SNP T G 0.4394 58 74 0.1997 1.7124012688268364E-01
3R_16820621_SNP T C 0.3947 60 92 0.1692 1.5666740482570196E-01
3R_16820663_SNP G T 0.4067 61 89 0.214 1.9989658267570087E-01
3R_16820675_SNP T C 0.4467 67 83 0.4972 4.8238355112406128E-01
3R_16820739_SNP G C 0.1517 22 123 0.5862 5.7327824459697729E-01
3R_16820871_SNP T C 0.06135 10 153 0.8245 8.2247989173211811E-01
3R_16820888_SNP G A 0.4106 62 89 0.1746 1.6601783986717200E-01
3R_16820892_SNP A G 0.1974 30 122 0.6745 6.6236323876084136E-01
3R_16820915_SNP C A 0.1711 26 126 0.5059 4.8864343582255276E-01
3R_16820974_SNP T C 0.3289 49 100 0.1162 1.0240229629894193E-01
3R_16820990_SNP T C 0.1788 27 124 0.6077 5.9115710176346292E-01
3R_16821068_SNP C A 0.08861 14 144 0.8549 8.5214709663653365E-01
3R_16821083_SNP G A 0.3446 51 97 0.7515 7.4388382595577351E-01
3R_16821085_SNP T A 0.09434 15 144 0.8253 8.2251727464569491E-01
3R_16821132_SNP G C 0.3867 58 92 0.3984 3.8396477132946683E-01
3R_16821254_SNP T G 0.4155 59 83 0.07581 6.1206111614224241E-02
3R_16821314_SNP G A 0.1603 25 131 0.8597 8.6555322786188138E-01
3R_16821392_SNP A G 0.2222 34 119 0.04839 4.0398723453137816E-02
3R_16821401_DEL A AACATGGCTTCAA 0.1875 27 117 0.6055 6.1728209526884759E-01
3R_16821443_SNP A C 0.3203 49 104 0.5865 5.7304519124950515E-01
3R_16821461_SNP A C 0.3176 47 101 0.7135 6.9901994125494826E-01
3R_16821462_SNP G A 0.3197 47 100 0.5292 5.1586114694607876E-01
3R_16821493_SNP T C 0.3067 46 104 0.5942 5.7665460291778881E-01
3R_16821502_SNP G A 0.3082 45 101 0.5583 5.4413422732672379E-01
3R_16821516_SNP T G 0.3289 49 100 0.7597 7.4785812969015519E-01
3R_16821526_SNP T A 0.4218 62 85 0.6274 6.1003574639652869E-01
3R_16821529_SNP T C 0.2089 33 125 0.4127 3.9994069551899114E-01
3R_16821530_SNP A C 0.2102 33 124 0.4745 4.6637984503291363E-01
3R_16821533_SNP G A 0.2089 33 125 0.4122 3.9950053821435505E-01
3R_16821536_SNP T A 0.2075 33 126 0.4161 4.0487248662819075E-01
3R_16821549_SNP C T 0.1757 26 122 0.01891 1.6502987226115384E-02
3R_16821551_SNP T A 0.1757 26 122 0.08893 7.4991707156639942E-02
3R_16821563_SNP A C 0.4106 62 89 0.2085 1.8994780029783342E-01
3R_16821564_SNP C A 0.2133 32 118 0.4652 4.4296555309506580E-01
3R_16821569_SNP G T 0.2133 32 118 0.4982 4.7867899813312942E-01
3R_16821571_SNP G T 0.3973 58 88 0.1835 1.6149406276116285E-01
3R_16821617_SNP A G 0.1132 18 141 0.004515 3.6722012595587559E-03
3R_16821628_SNP A T 0.1139 18 140 0.004864 3.9094016706614871E-03
3R_16821640_INS AGCTA A 0.07639 11 133 0.1376 1.8495575525827779E-01
3R_16821676_SNP A G 0.2357 37 120 0.8815 8.7846133519649872E-01
3R_16821699_SNP A G 0.3553 54 98 0.6735 6.6040138576888974E-01
3R_16821708_INS G GG 0.4671 71 81 0.3616 3.4500635834862337E-01
3R_16821712_SNP A G 0.2293 36 121 0.7906 7.9029364749626141E-01
3R_16821713_SNP T C 0.4867 73 77 0.2691 2.5336922237139436E-01
3R_16821715_SNP A G 0.4901 74 77 0.296 2.7863762254264501E-01
3R_16821757_SNP T A 0.3576 54 97 0.6476 6.6829897236204872E-01
3R_16821779_INS T TA 0.3245 49 102 0.2638 2.4916711208966558E-01
3R_16821812_SNP A C 0.1883 29 125 0.8331 8.2813273349731542E-01
3R_16821862_SNP A T 0.2026 31 122 0.6105 5.9989277761033155E-01
3R_16821867_SNP A C 0.05625 9 151 0.5431 5.3708859209966664E-01
3R_16821899_SNP G A 0.1742 27 128 0.155 1.4319882545759388E-01
3R_16821986_SNP T G 0.1146 18 139 0.7629 7.5725489030070148E-01
3R_16821991_SNP G A 0.1203 19 139 0.7475 7.4241669149906531E-01
3R_16822049_SNP G T 0.461 71 83 0.3534 3.3967885135334941E-01
3R_16822056_SNP A C 0.1226 19 136 0.3946 3.8392209398186417E-01
3R_16822072_SNP C G 0.3087 46 103 0.7324 7.2324845273574934E-01
3R_16822076_SNP G T 0.3377 52 102 0.3841 3.7196382942269712E-01
3R_16822113_SNP C G 0.3378 50 98 0.848 8.4104193341302447E-01
3R_16822169_SNP C T 0.1772 28 130 0.6196 6.1717137933680732E-01
3R_16822249_SNP A G 0.1184 18 134 0.855 8.4985632206091299E-01
3R_16822484_SNP T C 0.09938 16 145 0.1584 1.5341227492984422E-01
3R_16822528_SNP G A 0.302 45 104 0.08343 7.4142040878470011E-02
3R_16822628_SNP A G 0.3469 51 96 0.2604 2.3779666363020191E-01
3R_16822634_SNP C G 0.3841 58 93 0.2486 2.3159409224685779E-01
3R_16822709_SNP C T 0.1284 19 129 0.6165 6.0230915832858112E-01
3R_16822710_SNP T C 0.2993 44 103 0.2373 2.1204076331443655E-01
3R_16822711_SNP T C 0.1351 20 128 0.7993 7.9076317514699301E-01
3R_16822748_SNP C G 0.1699 26 127 0.27 2.5473039908770956E-01
3R_16822752_SNP T C 0.1613 25 130 0.2474 2.3562232207549461E-01
3R_16822787_SNP C T 0.1154 18 138 0.7049 6.9705128191168164E-01
3R_16822792_SNP A G 0.1203 19 139 0.738 7.3258659356477929E-01
3R_16822836_SNP G C 0.06707 11 153 0.1163 1.1246464692882852E-01
3R_16822888_SNP C A 0.0915 14 139 0.6075 5.9607330737355690E-01
3R_16822897_SNP A G 0.1364 21 133 0.6687 6.5963455735268450E-01
3R_16822942_SNP A G 0.1154 18 138 0.908 9.0571814416140417E-01
3R_16822964_SNP A G 0.08125 13 147 0.98 9.7994281646118564E-01
3R_16822985_SNP A T 0.05488 9 155 0.1779 1.7326223963208698E-01
3R_16823062_DEL A GGAC 0.05521 9 154 0.7776 7.7534847523396433E-01
3R_16823094_SNP A C 0.2517 38 113 0.025 2.0166497334711465E-02
3R_16823106_SNP T C 0.2353 36 117 0.05157 4.7021648857379757E-02
3R_16823123_SNP T A 0.08553 13 139 0.3056 2.8937557951883164E-01
3R_16823304_SNP G T 0.483 71 76 0.1568 1.4020971755785294E-01
3R_16823547_SNP A G 0.06962 11 147 0.3831 3.7348688112255879E-01
3R_16823605_DEL TAGCAGTT T 0.4783 66 72 0.9282 9.3107364546246785E-01
3R_16823760_SNP G A 0.2105 32 120 0.8984 8.9624959730972242E-01
3R_16823857_SNP A C 0.1373 21 132 0.07732 6.8295219393680440E-02
3R_16823872_SNP A G 0.4583 66 78 0.9509 9.4933746574911471E-01
3R_16823903_SNP T C 0.1076 17 141 0.9237 9.2232461445912339E-01
3R_16824013_SNP T G 0.3878 57 90 0.6625 6.5870785467823478E-01
3R_16824014_SNP G C 0.1883 29 125 0.4971 4.8702476531754002E-01
3R_16824113_SNP A G 0.08696 14 147 0.03162 2.8954990217849107E-02
3R_16824114_SNP T A 0.07547 12 147 0.2107 2.2986652199432012E-01
3R_16824180_SNP T C 0.1812 29 131 0.2195 2.1120730661958032E-01
3R_16824217_SNP G A 0.1835 29 129 0.217 2.0718811136590132E-01
3R_16824261_SNP A G 0.473 70 78 0.07615 6.6160685972065938E-02
3R_16824300_INS TT T 0.1032 16 139 0.5168 5.3632225952909462E-01
3R_16824305_INS ACCCTATAT A 0.1053 16 136 0.5719 5.9234052563192197E-01
3R_16824320_SNP T G 0.4706 64 72 0.9768 9.7654328403135338E-01
3R_16824323_SNP T A 0.4671 71 81 0.7387 7.2953909415121554E-01
3R_16824331_SNP C T 0.4702 71 80 0.7684 7.6115074547766981E-01
3R_16824411_SNP G T 0.1169 18 136 0.9096 9.0716639692544709E-01
3R_16824413_SNP T G 0.2092 32 121 0.5187 5.0493006569595600E-01
3R_16824521_SNP T C 0.1962 31 127 0.5631 5.5423553383519819E-01
3R_16824625_SNP A G 0.1835 29 129 0.5122 5.0312451152407367E-01
3R_16824633_SNP G T 0.46 69 81 0.7757 7.7176990486067409E-01
3R_16824660_SNP G T 0.3052 47 107 0.9104 9.0823749008617871E-01
3R_16824689_SNP G C 0.4868 74 78 0.6791 6.7096974207434168E-01
3R_16824719_SNP C A 0.3067 46 104 0.7572 7.4736380110599265E-01
3R_16824780_SNP T C 0.4737 72 80 0.8172 8.1229735643446155E-01
3R_16824876_SNP C T 0.3699 54 92 0.5106 4.9509132820195223E-01
3R_16824877_SNP T C 0.3533 53 97 0.3944 3.7749230575514880E-01
3R_16825122_SNP G A 0.2645 41 114 0.9369 9.3523109328116094E-01
3R_16825170_SNP T C 0.05806 9 146 0.3582 3.5404975641256897E-01
3R_16825260_SNP T C 0.1656 26 131 0.2031 1.9257679238360648E-01
3R_16825291_SNP A T 0.05696 9 149 0.3621 3.5066852731512133E-01
3R_16825328_SNP G A 0.1818 28 126 0.2006 1.8689455338763539E-01
3R_16825412_SNP T A 0.3893 58 91 0.8463 8.4071419715943008E-01
3R_16825416_SNP C A 0.3893 58 91 0.854 8.4868881555168452E-01
3R_16825417_SNP T A 0.3893 58 91 0.8603 8.5524444581822201E-01
3R_16825419_DEL A ATG 0.3933 59 91 0.8738 8.6966626802597458E-01
3R_16825424_MNP CGAA TTGT 0.3933 59 91 0.8738 8.6966626802597458E-01
3R_16825429_DEL A AATGTTATTTT 0.381 56 91 0.715 7.2400008276721306E-01
3R_16825442_SNP T G 0.396 59 90 0.8073 8.0138563601555035E-01
3R_16825462_SNP G A 0.1056 17 144 0.8784 8.7727550563383361E-01
3R_16825486_SNP G A 0.4276 62 83 0.651 6.3694304304669991E-01
3R_16825525_SNP T A 0.1974 30 122 0.1627 1.4887063072485274E-01
3R_16825526_SNP T C 0.3987 61 92 0.6592 6.5178564171537123E-01
3R_16825538_SNP T C 0.4 60 90 0.6109 6.0046216858957047E-01
3R_16825655_SNP T G 0.08805 14 145 0.9717 9.7133418225479051E-01
3R_16825704_SNP G A 0.3933 59 91 0.6698 6.6948483565970585E-01
3R_16825744_SNP A G 0.2039 31 121 0.2705 2.5573292777593548E-01
3R_16825746_SNP G T 0.1923 30 126 0.3476 3.4125549162927837E-01
3R_16825758_SNP T C 0.4408 67 85 0.211 1.9639994555800444E-01
3R_16825835_SNP G T 0.4803 73 79 0.8223 8.1733196215249637E-01
3R_16825875_SNP T A 0.1275 19 130 0.2992 2.7996024794538465E-01
3R_16825891_SNP A G 0.1083 17 140 0.9862 9.8596260070802810E-01
3R_16825914_SNP G C 0.4702 71 80 0.7176 7.0979013316070549E-01
3R_16825965_SNP G T 0.1321 21 138 0.4544 4.4751334338356619E-01
3R_16826017_SNP T G 0.4122 61 87 0.5735 5.6015627600451889E-01
3R_16826273_SNP A T 0.1562 25 135 0.6537 6.4692295949358314E-01
3R_16826355_SNP T A 0.457 69 82 0.5858 5.7211593847959630E-01
3R_16826368_SNP A T 0.3725 57 96 0.7162 7.0740288749426550E-01
3R_16826371_SNP C T 0.4286 66 88 0.4282 4.1551921012872450E-01
3R_16826372_SNP A G 0.4276 65 87 0.3957 3.7958720188063377E-01
3R_16826410_SNP G T 0.4305 65 86 0.8154 8.3038173609233334E-01
3R_16826474_SNP G A 0.09554 15 142 0.6082 5.9758319510123314E-01
3R_16826621_SNP G A 0.06211 10 151 0.4462 4.3845825857598930E-01
3R_16826699_SNP A G 0.08176 13 146 0.5311 5.2148738966252495E-01
3R_16826800_SNP A G 0.2549 39 114 0.968 9.6671413942923590E-01
3R_16826913_SNP G C 0.2895 44 108 0.8041 8.0383482303259579E-01
3R_16827082_SNP T A 0.4027 60 89 0.09811 8.4648001249737814E-02
3R_16827094_DEL G GAAGGAAATAATG 0.2207 32 113 0.05693 9.7168487289592931E-02
3R_16827139_SNP C T 0.2745 42 111 0.01229 1.0048637384453822E-02
3R_16827165_SNP G C 0.2662 41 113 0.009233 7.6672384216719316E-03
3R_16827211_SNP C T 0.2614 40 113 0.02161 2.0678466714439330E-02
3R_16827245_SNP A G 0.05096 8 149 0.6486 6.4189469655222098E-01
3R_16827318_SNP A T 0.2763 42 110 0.005989 4.9022209258632850E-03
3R_16827333_SNP A T 0.2829 43 109 0.01252 1.0148861720579794E-02
3R_16827341_SNP C A 0.2941 45 108 0.01276 1.0479932059586018E-02
3R_16827385_SNP T C 0.2792 43 111 0.01445 1.2010954043888496E-02
3R_16827410_SNP A T 0.3624 54 95 0.1637 1.4605867211187040E-01
3R_16827411_SNP A G 0.3557 53 96 0.1556 1.3810904231606447E-01
3R_16827415_MNP TGACC ACTTG 0.3425 50 96 0.3104 3.2136661415132717E-01
3R_16827421_SNP T G 0.3469 51 96 0.01598 2.1489724563496192E-02
3R_16827427_SNP A G 0.3182 49 105 0.02818 2.4206286142471084E-02
3R_16827442_SNP A G 0.05 8 152 0.6545 6.4713933940236834E-01
3R_16827495_SNP G T 0.3056 44 100 0.007937 6.4260461845334071E-03
3R_16827547_SNP A C 0.3265 48 99 0.2623 2.4958096663802543E-01
3R_16827621_SNP A G 0.05556 9 153 0.1879 1.8439567062002404E-01
3R_16827770_DEL T TGACTCGATGATT 0.2324 33 109 0.01742 2.5578653660411468E-02
3R_16827956_SNP A T 0.09877 16 146 0.7975 7.9646144461571400E-01
3R_16828116_SNP T C 0.24 36 114 0.00747 5.2128364632554377E-03
3R_16828140_SNP A C 0.3333 49 98 0.04394 3.4614290309332774E-02
3R_16828171_SNP A T 0.3378 50 98 0.2271 2.0487442052290850E-01
3R_16828173_SNP T C 0.3378 50 98 0.2379 2.1540238283392588E-01
3R_16828179_SNP G A 0.3356 50 99 0.2327 2.1177501957330169E-01
3R_16828223_SNP G C 0.4759 69 76 0.6067 5.8618857994146012E-01
3R_16828257_SNP G T 0.4653 67 77 0.9172 9.1281493959934923E-01
3R_16828296_SNP C G 0.4899 73 76 0.7183 7.0691723719133326E-01
3R_16828337_SNP C T 0.4733 71 79 0.5737 5.5699316794676901E-01
3R_16828385_SNP C T 0.4362 65 84 0.952 9.4989071824103422E-01
3R_16828457_SNP T C 0.46 69 81 0.7899 7.8242065169604857E-01
3R_16828499_DEL C CC 0.1046 16 137 0.8315 8.2713152806359425E-01
3R_16828731_INS CC C 0.3239 46 96 0.6412 6.2015312610972573E-01
3R_16828758_INS TTCCAAGT T 0.4583 66 78 0.3076 2.8309079055810460E-01
3R_16828943_DEL C CTCC 0.3586 52 93 0.4025 3.8158820278336425E-01
3R_16829061_SNP T G 0.3101 49 109 0.2737 2.6264041595742571E-01
3R_16829183_SNP A G 0.4091 63 91 0.08158 7.3736576182729899E-02
3R_16829190_SNP G A 0.4248 65 88 0.1149 1.0317200625414358E-01
3R_16829213_SNP T C 0.3831 59 95 0.2647 2.4878476154010154E-01
3R_16829404_SNP A G 0.1818 28 126 0.3892 3.7457346985003448E-01
3R_16829447_SNP T A 0.3986 59 89 0.2589 2.3587578635650097E-01
3R_16829452_SNP A T 0.3487 53 99 0.4269 4.1488300623548824E-01
3R_16829476_SNP C T 0.4054 60 88 0.232 2.1164561601847098E-01
3R_16829486_SNP C A 0.05 8 152 0.8929 8.9351726137686960E-01
3R_16829515_SNP C T 0.28 42 108 0.5337 5.1872095769449444E-01
3R_16829518_SNP T C 0.3581 53 95 0.2453 2.2500424789689277E-01
3R_16829566_SNP T C 0.302 45 104 0.5628 5.4891192080335194E-01
3R_16829670_SNP T C 0.3377 51 100 0.5316 5.1645819932420467E-01
3R_16829683_SNP A T 0.4832 72 77 0.662 6.7816287996987468E-01
3R_16829731_DEL T TGCTCTATACTC 0.3556 48 87 0.148 1.5849002420283165E-01
3R_16829992_SNP A T 0.4247 62 84 0.2048 1.8567883849388167E-01
3R_16830066_SNP G T 0.4899 73 76 0.2741 2.5411642548723345E-01
3R_16830081_SNP A G 0.4286 63 84 0.1482 1.3065193687112653E-01
3R_16830540_DEL C CCCGC 0.1837 27 120 0.5341 5.5312335322992634E-01
3R_16830563_SNP T C 0.2941 45 108 0.9968 9.9670054722812795E-01
3R_16830765_SNP A G 0.07595 12 146 0.7546 7.4985578525652841E-01
3R_16830770_SNP A G 0.08176 13 146 0.8314 8.2856741981058013E-01
3R_16830909_SNP C G 0.3684 56 96 0.3063 2.8988524653341075E-01
3R_16831119_SNP C T 0.07407 12 150 0.4423 4.3532598468907568E-01
3R_16831235_SNP A G 0.07362 12 151 0.8085 8.0734516549260638E-01
3R_16831241_SNP C T 0.0679 11 151 0.9343 9.3373707547808782E-01
3R_16831256_SNP C T 0.06832 11 150 0.8894 8.8882757077046559E-01
3R_16831321_SNP C T 0.05521 9 154 0.4151 4.1222800359080713E-01
3R_16831324_SNP G T 0.05521 9 154 0.4151 4.1222800359080713E-01
3R_16831330_SNP A T 0.1494 23 131 0.1557 1.4309856489653305E-01
3R_16831372_SNP C A 0.05521 9 154 0.6611 6.5706462612367722E-01
3R_16831413_SNP C T 0.06098 10 154 0.5523 5.4812783491893813E-01
3R_16831494_SNP C T 0.05521 9 154 0.5806 5.7545274170253746E-01
3R_16831635_SNP C G 0.07097 11 144 0.2375 2.2130662889291552E-01
3R_16831647_SNP A G 0.05488 9 155 0.89 8.8879809216406191E-01
3R_16831680_SNP T C 0.07742 12 143 0.2124 1.9646186609368277E-01
3R_16831683_SNP A G 0.05488 9 155 0.89 8.8879809216406191E-01
3R_16831730_SNP C T 0.1364 21 133 0.3025 2.8393717773868210E-01
3R_16831872_SNP G A 0.1364 21 133 0.2189 2.0248656290022848E-01
3R_16831881_SNP A T 0.1316 20 132 0.1881 1.7221278728472944E-01
3R_16831914_SNP T G 0.06369 10 147 0.9362 9.3440429819628457E-01
3R_16831920_SNP C G 0.1867 28 122 0.5907 5.7361803807366218E-01
3R_16831923_SNP G A 0.06369 10 147 0.9362 9.3440429819628457E-01
3R_16832340_SNP A G 0.1146 18 139 0.2494 2.4126319202085733E-01
3R_16832439_SNP G A 0.1076 17 141 0.622 6.2245939797583760E-01
3R_16832523_SNP C A 0.1187 19 141 0.2062 1.9902614062461543E-01
3R_16832594_SNP T G 0.1132 18 141 0.185 1.7732889519209194E-01
3R_16832598_SNP T C 0.1187 19 141 0.1486 1.4216298310775655E-01
3R_16832600_SNP G T 0.2792 43 111 0.4684 4.5435231501828288E-01
3R_16832631_SNP G A 0.09677 15 140 0.8259 8.2023419613314097E-01
3R_16832799_SNP A T 0.1161 18 137 0.4352 4.4968255595075846E-01
3R_16832985_SNP C A 0.05063 8 150 0.1048 9.5429053930206953E-02
3R_16833052_SNP G T 0.1429 22 132 0.2544 2.3818768076703756E-01
3R_16833273_SNP A G 0.08589 14 149 0.8573 8.5601987468631124E-01
3R_16833274_SNP A G 0.07453 12 149 0.778 7.7465627761777345E-01
3R_16833276_SNP A G 0.08025 13 149 0.8522 8.5039651753558521E-01
3R_16833285_SNP T G 0.05732 9 148 0.1137 1.0303736989300671E-01
3R_16833348_SNP T G 0.08642 14 148 0.6392 6.3498751738964221E-01
3R_16833674_SNP A G 0.08537 14 150 0.6479 6.4584662823070593E-01
3R_16833689_SNP T C 0.1125 18 142 0.9656 9.6498400021697783E-01
3R_16833719_SNP C G 0.07975 13 150 0.8443 8.4332561742760337E-01
3R_16833746_SNP T A 0.1806 28 127 0.7049 6.9996875836272188E-01
3R_16833788_SNP A G 0.2075 33 126 0.644 6.3897954783712052E-01
3R_16833836_SNP C T 0.1062 17 143 0.9803 9.8002331476369975E-01
3R_16833919_SNP C T 0.1429 22 132 0.8754 8.7144325917449406E-01
3R_16834000_SNP A C 0.09615 15 141 0.7264 7.2235744891024634E-01
3R_16834007_SNP T C 0.09554 15 142 0.9843 9.8392054538510232E-01
3R_16834134_SNP A G 0.12 18 132 0.8999 8.9550732078900008E-01
3R_16834372_SNP A T 0.0719 11 142 0.2615 2.4342209521112657E-01
3R_16834563_SNP T C 0.1187 19 141 0.8694 8.6729646571824881E-01
3R_16834564_SNP T A 0.4667 70 80 0.8834 8.7939517284844682E-01
3R_16834771_SNP A G 0.1 15 135 0.9029 9.0412032425050570E-01
3R_16834835_SNP A G 0.0828 13 144 0.1416 1.3100696780380550E-01
3R_16834953_SNP T A 0.1039 16 138 0.405 3.8852827650166322E-01
3R_16835023_SNP T C 0.08696 14 147 0.2118 2.0369902501309078E-01
3R_16835043_SNP G A 0.4371 66 85 0.9505 9.4877155558791604E-01
3R_16835066_SNP G A 0.3046 46 105 0.8891 8.8427166154722425E-01
3R_16835069_SNP T C 0.1046 16 137 0.9951 9.9493201190383540E-01
3R_16835153_SNP A G 0.1722 26 125 0.8202 8.1231916674962501E-01
3R_16835175_SNP G A 0.05488 9 155 0.3381 3.3499553128290660E-01
3R_16835427_SNP G C 0.05488 9 155 0.303 2.9990747120936045E-01
3R_16835447_SNP A T 0.08642 14 148 0.6712 6.6623272142627066E-01
3R_16835535_SNP G A 0.2483 37 112 0.9982 9.9813330471710027E-01
3R_16836003_SNP T C 0.46 69 81 0.8361 8.2842069519484263E-01
3R_16836019_SNP A C 0.4832 72 77 0.9988 9.9872907932913846E-01
3R_16836140_SNP A G 0.4558 67 80 0.5966 5.7505382421826312E-01
3R_16836518_SNP A T 0.4803 73 79 0.8568 8.5235850450893813E-01
3R_16836754_SNP G A 0.4238 64 87 0.7628 7.5355652797913009E-01
3R_16836782_SNP C A 0.4626 68 79 0.922 9.1777288174043381E-01
3R_16836973_SNP A C 0.3974 60 91 0.9509 9.4933946523854629E-01
3R_16837110_SNP A G 0.1006 16 143 0.8821 8.7997854195307212E-01
3R_16837297_SNP G A 0.4204 66 91 0.6568 6.4800702916784547E-01
3R_16837392_SNP T C 0.4211 64 88 0.922 9.2023342054744706E-01
3R_16837400_SNP T C 0.3935 61 94 0.9532 9.5197144545621704E-01
3R_16837517_SNP T G 0.443 66 83 0.5747 5.6738423284427730E-01
3R_16837552_SNP T C 0.4539 69 83 0.7868 7.8033924216566009E-01
3R_16837556_SNP T G 0.4733 71 79 0.9048 9.0075712668295105E-01
3R_16837797_SNP T A 0.1053 16 136 0.9019 8.9906063518977453E-01
3R_16837838_SNP C T 0.1688 26 128 0.8652 8.6096676394455218E-01
3R_16837898_SNP C T 0.4444 68 85 0.6102 5.9900976662817784E-01
3R_16838005_SNP C T 0.3642 55 96 0.574 5.8556533589388926E-01
3R_16838056_SNP A C 0.1373 21 132 0.982 9.8137417465008525E-01
3R_16838116_SNP T C 0.08861 14 144 0.7638 7.5711373955774719E-01
3R_16838169_SNP C G 0.3268 50 103 0.7719 7.6535268480861252E-01
3R_16838170_SNP T C 0.3333 52 104 0.7372 7.2991566687246234E-01
3R_16838346_SNP T C 0.1313 21 139 0.7693 7.6582739155045598E-01
3R_16838406_SNP A C 0.461 71 83 0.8007 7.9437451832281591E-01
3R_16838413_SNP A T 0.4645 72 83 0.8191 8.1385866301741716E-01
3R_16838434_SNP T A 0.2089 33 125 0.4719 4.6487349476095319E-01
3R_16838443_SNP A T 0.2372 37 119 0.5316 5.2135592488652738E-01
3R_16838459_SNP A T 0.2038 32 125 0.4913 4.8314665773281862E-01
3R_16838500_SNP G A 0.2323 36 119 0.1595 1.7401376409934732E-01
3R_16838564_SNP A T 0.4737 72 80 0.9961 9.9598773303786814E-01
3R_16838581_SNP A T 0.2313 37 123 0.9808 9.8047546761636761E-01
3R_16838586_SNP T C 0.1465 23 134 0.7432 7.3770581281326786E-01
3R_16838601_SNP A T 0.2264 36 123 0.9496 9.4870823489778378E-01
3R_16838891_SNP G A 0.366 56 97 0.2525 2.3888656108008999E-01
3R_16838940_SNP C T 0.4305 65 86 0.4875 4.7279939940977633E-01
3R_16838994_SNP C T 0.3537 52 95 0.2843 2.6740717963943117E-01
3R_16839095_SNP C T 0.2797 40 103 0.1188 9.9307146869328178E-02
3R_16839519_SNP G A 0.06211 10 151 0.5503 5.4555730334862018E-01
3R_16839527_SNP A T 0.3401 50 97 0.3584 3.3296656689121429E-01
3R_16839787_DEL C CTGGATATTAAGGCAAACACCAAAAC 0.3529 48 88 0.6737 6.6170467855867088E-01
3R_16839917_SNP G C 0.3724 54 91 0.5731 5.5488065788826535E-01
3R_16840212_SNP T C 0.09317 15 146 0.668 6.6203553290286954E-01
3R_16840240_SNP T C 0.4795 70 76 0.892 8.8701935394530840E-01
3R_16840241_SNP T A 0.1373 21 132 0.8486 8.4363269992067003E-01
3R_16840281_SNP A T 0.1195 19 140 0.9919 9.9179864762750758E-01
3R_16840320_SNP A G 0.1195 19 140 0.6119 6.0611645692421523E-01
3R_16840327_SNP A G 0.3072 47 106 0.9692 9.6845308863352442E-01
3R_16840364_INS AA A 0.2416 36 113 0.2484 2.6716591884192498E-01
3R_16840627_SNP C T 0.1382 21 131 0.6151 6.1156843189015286E-01
3R_16840636_SNP A T 0.1176 18 135 0.7019 6.9985375808363592E-01
3R_16840654_SNP A T 0.2192 32 114 0.2019 1.8729460066228298E-01
3R_16840754_SNP A C 0.1497 22 125 0.723 7.1636121406137598E-01
3R_16840778_SNP T A 0.1655 24 121 0.9231 9.2098732700955743E-01
3R_16840808_SNP C A 0.1714 24 116 0.7311 7.2719787832406979E-01
3R_16840849_SNP A G 0.1824 27 121 0.9083 9.0856288364411431E-01
3R_16840850_SNP A G 0.18 27 123 0.8337 8.3096746656890152E-01
3R_16840994_SNP C A 0.1722 26 125 0.439 4.2928279673155290E-01
3R_16841042_DEL G GATCGAATACCACATACATATGTAGTTTTATATAG 0.07333 11 139 0.03523 3.1991616690523132E-02
3R_16841080_SNP G A 0.09938 16 145 0.7459 7.4618922059528370E-01
3R_16841216_SNP A G 0.1835 29 129 0.168 1.6014854879786955E-01
3R_16841252_SNP A T 0.1975 31 126 0.2044 1.9598731405446035E-01
3R_16841601_SNP T C 0.1987 31 125 0.5114 5.0905853098346832E-01
3R_16841748_INS AAA G 0.2658 42 116 0.3065 2.9802552733859500E-01
3R_16841757_SNP T A 0.1125 18 142 0.2251 2.2076103815134418E-01
3R_16841779_SNP A C 0.2628 41 115 0.2991 2.8782210818762799E-01
3R_16841816_SNP A C 0.07895 12 140 0.002452 1.3268206279602006E-02
3R_16841817_SNP C G 0.1325 20 131 0.06722 1.3448466621782784E-01
3R_16841818_SNP C G 0.2177 32 115 0.26 3.4433211221356042E-01
3R_16841867_SNP A T 0.2051 32 124 0.1425 1.3478702790475594E-01
3R_16841924_SNP C T 0.3419 53 102 0.3632 3.6013539069754930E-01
3R_16841932_SNP A C 0.3354 53 105 0.4873 4.7689811966774964E-01
3R_16841949_SNP A T 0.2051 32 124 0.1952 1.9056573707846636E-01
3R_16841950_SNP G A 0.128 21 143 0.2899 2.8838222491850407E-01
3R_16841960_SNP T C 0.1227 20 143 0.2293 2.2683681744030804E-01
3R_16841961_SNP A G 0.128 21 143 0.2899 2.8838222491850407E-01
3R_16841969_DEL T TCT 0.1235 20 142 0.2821 2.7767744020689555E-01
3R_16841991_SNP A G 0.2273 35 119 0.3388 3.2729707093138549E-01
3R_16842069_SNP A G 0.4041 59 87 0.6521 6.3543549951698486E-01
3R_16842088_SNP G A 0.0641 10 146 0.8016 7.9565412257787738E-01
3R_16842167_SNP C T 0.2781 42 109 0.8908 8.9333115856625056E-01
3R_16842500_SNP C T 0.09032 14 141 0.1804 1.6652438480696441E-01
3R_16842531_SNP G T 0.09615 15 141 0.2313 2.1691616924983304E-01
3R_16842709_SNP T C 0.06494 10 144 0.4941 4.8719756715791596E-01
3R_16842880_SNP A G 0.05882 9 144 0.1659 1.5822987806739031E-01
3R_16842947_SNP T A 0.1172 17 128 0.711 7.1450050893802353E-01
3R_16842958_SNP A T 0.05369 8 141 0.1857 1.6462105207556710E-01
3R_16842975_SNP A T 0.05442 8 139 0.1952 1.7682687951229281E-01
3R_16842998_SNP T G 0.07432 11 137 0.298 2.7403848502034622E-01
3R_16843004_SNP T A 0.07285 11 140 0.2845 2.6497322401232015E-01
3R_16843033_SNP C G 0.06579 10 142 0.2834 2.6657606124869815E-01
3R_16843038_SNP T A 0.06579 10 142 0.2775 2.6078899204021944E-01
3R_16843053_SNP A T 0.05298 8 143 0.1977 1.8107268957398570E-01
3R_16843319_SNP A C 0.0719 11 142 0.2966 2.7825014490030631E-01
3R_16843326_DEL T TT 0.07097 11 144 0.2781 2.6759208399415357E-01
3R_16843356_SNP C T 0.08974 14 142 0.868 8.6409249445962577E-01
3R_16843523_SNP A G 0.2436 38 118 0.0283 2.4097676351482331E-02
3R_16843636_DEL A AA 0.05769 9 147 0.2634 2.5654728149770267E-01
3R_16843713_SNP T C 0.141 22 134 0.2723 2.7359888195385462E-01
3R_16843782_SNP A G 0.08974 14 142 0.1295 1.1808808513424918E-01
3R_16843885_SNP C T 0.1613 25 130 0.1726 1.6011137424069610E-01
3R_16844014_SNP C G 0.1146 18 139 0.6199 6.1365541510014965E-01
3R_16844461_SNP G A 0.2887 41 101 0.7734 7.6276734207387142E-01
3R_16844678_SNP C T 0.1867 28 122 0.9033 9.0000258314178383E-01
3R_16844850_DEL GAAGTCATAGCTC G 0.3974 60 91 0.6608 6.4904883164063376E-01
3R_16844864_SNP G T 0.3973 58 88 0.8402 8.3730430675943179E-01
3R_16844881_SNP T C 0.2288 35 118 0.6026 5.9094379146288101E-01
3R_16844890_DEL TAGTAAACTGT C 0.1908 29 123 0.9241 9.2142986421978346E-01
3R_16844926_INS T TA 0.2288 35 118 0.9022 8.9996260546606177E-01
3R_16844932_DEL GT G 0.2333 35 115 0.6525 6.3996205580530607E-01
3R_16844941_SNP T A 0.2384 36 115 0.6418 6.3120849843975679E-01
3R_16845102_SNP T C 0.1883 29 125 0.8141 8.0843749757170091E-01
3R_16845189_SNP A G 0.1083 17 140 0.5229 5.1231208887769675E-01
3R_16845428_SNP G T 0.366 56 97 0.1225 1.1259847823220293E-01
3R_16846087_SNP G C 0.4194 65 90 0.8023 7.9740263093944175E-01
3R_16846236_SNP T G 0.07547 12 147 0.9007 8.9895217647004277E-01
3R_16846239_SNP A G 0.277 41 107 0.9109 9.0677566380819496E-01
3R_16846322_SNP C A 0.05844 9 145 0.3215 3.0867110539923126E-01
3R_16846345_SNP C G 0.2534 37 109 0.7615 7.4917864608229512E-01
3R_16846387_SNP C T 0.0974 15 139 0.8353 8.3106858708457410E-01
3R_16846513_SNP T G 0.1299 20 134 0.5257 5.1568406483750107E-01
3R_16846672_SNP C G 0.0566 9 150 0.08402 7.6584402442569047E-02
3R_16847016_SNP T C 0.1753 27 127 0.1735 1.5926141183131770E-01
3R_16847043_SNP A G 0.1533 23 127 0.2575 2.3721508065658425E-01
3R_16847046_SNP G A 0.2222 34 119 0.183 1.6916340227522686E-01
3R_16847269_SNP A G 0.1677 26 129 0.1798 1.6670560469023099E-01
3R_16847318_SNP T C 0.1234 19 135 0.5649 5.5263558999421059E-01
3R_16847374_SNP T C 0.05882 9 144 0.1405 1.2779071453826285E-01
3R_16847443_DEL CCCCACCACATC C 0.2774 38 99 0.174 1.7209680471408695E-01
3R_16847603_SNP G A 0.08176 13 146 0.8201 8.1572302939682473E-01
3R_16847604_SNP G A 0.3826 57 92 0.7541 7.4466873714444870E-01
3R_16847615_SNP G C 0.06452 10 145 0.6113 6.3206687316611709E-01
3R_16847623_SNP G C 0.08333 13 143 0.8881 8.9486273833131391E-01
3R_16847641_SNP A G 0.3151 46 100 0.9072 9.1236439938506286E-01
3R_16847768_SNP T A 0.1379 20 125 0.9117 9.1741104437732113E-01
3R_16847771_SNP T C 0.1438 21 125 0.9596 9.6231109871113341E-01
3R_16847797_SNP T C 0.4028 58 86 0.5484 5.7041388560697315E-01
3R_16847852_SNP T G 0.1477 22 127 0.7874 7.9949087971866162E-01
3R_16847856_SNP A T 0.2041 30 117 0.6591 6.7464869125559923E-01
3R_16847867_SNP A T 0.1905 28 119 0.7603 7.7148437196663600E-01
3R_16848019_SNP A G 0.1399 20 123 0.8398 8.3073084278379228E-01
3R_16848179_SNP G T 0.2381 35 112 0.4345 4.1689471896679020E-01
3R_16848201_SNP G C 0.1711 26 126 0.7365 7.2560612957935655E-01
3R_16848314_SNP G A 0.1656 25 126 0.7279 7.2070055601666816E-01
3R_16848352_SNP A G 0.1711 26 126 0.646 6.3318498242373089E-01
3R_16848397_SNP G C 0.09804 15 138 0.1448 1.3089969739682439E-01
3R_16848835_SNP G A 0.1572 25 134 0.6077 5.9835864355455215E-01
3R_16849019_SNP G A 0.05488 9 155 0.7863 7.8561003129961215E-01
3R_16849297_SNP G C 0.09615 15 141 0.9979 9.9785229107923212E-01
3R_16849332_SNP A T 0.3182 49 105 0.9373 9.3611400399795763E-01
3R_16849639_SNP T C 0.4768 72 79 0.7443 7.3529654213470175E-01
3R_16849699_SNP T A 0.4392 65 83 0.967 9.6633660735604965E-01
3R_16849716_SNP A T 0.1513 23 129 0.7856 7.7669784670238751E-01
3R_16850018_SNP T C 0.4527 67 81 0.538 5.2561812561385457E-01
3R_16850052_SNP G A 0.0719 11 142 0.09948 1.1236473884728748E-01
3R_16850412_SNP G C 0.06875 11 149 0.237 2.3238139642556188E-01
3R_16850445_SNP T A 0.4145 63 89 0.2204 2.0510187117306877E-01
3R_16850532_SNP A G 0.3533 53 97 0.5737 5.5889845270042882E-01
3R_16851089_SNP G A 0.1013 16 142 0.8945 8.9192017945464019E-01
3R_16851221_SNP A G 0.05031 8 151 0.1139 1.0750411589103992E-01
3R_16851438_SNP G T 0.1373 21 132 0.6462 6.4311392499774800E-01
3R_16851459_DEL T TCAGCTCAT 0.08667 13 137 0.4212 4.0493179523504852E-01
3R_16851489_SNP G A 0.2089 33 125 0.7456 7.3939718795912068E-01
3R_16851541_SNP C G 0.0625 10 150 0.9928 9.9275381808634711E-01
3R_16851673_SNP T A 0.09677 15 140 0.7797 7.7330980541387639E-01
3R_16851738_SNP T C 0.06211 10 151 0.9859 9.8580370277576634E-01
3R_16851739_SNP A G 0.0679 11 151 0.8646 8.6339457437964917E-01
3R_16851778_SNP T C 0.06211 10 151 0.9859 9.8580370277576634E-01
3R_16851780_SNP A T 0.05625 9 151 0.9027 9.0134682098613506E-01
3R_16851793_SNP T C 0.0625 10 150 0.9766 9.7634522396625323E-01
3R_16851798_SNP T A 0.06211 10 151 0.9859 9.8580370277576634E-01
3R_16851799_SNP T C 0.1373 21 132 0.3515 3.3565252461335071E-01
3R_16851803_SNP A C 0.06875 11 149 0.8603 8.5834088788694607E-01
3R_16851817_DEL A CTCAAAGTTGGGT 0.0566 9 150 0.1754 1.6478913833561548E-01
3R_16851832_SNP A C 0.05696 9 149 0.1779 1.6591688184818831E-01
3R_16851916_DEL T TCTTAGAAT 0.05096 8 149 0.7423 7.7558393570425321E-01
3R_16851962_DEL GTA G 0.1733 26 124 0.2769 2.5969834057239460E-01
3R_16851966_SNP A G 0.1699 26 127 0.3006 2.8508184430672689E-01
3R_16851989_SNP T C 0.09032 14 141 0.1023 9.3676262223297724E-02
3R_16852001_SNP A G 0.0719 11 142 0.02339 2.1618410971791058E-02
3R_16852093_SNP T C 0.4863 71 75 0.6057 5.8573611814327387E-01
3R_16852192_SNP C T 0.4615 72 84 0.4415 4.3124076715745974E-01
3R_16852276_SNP C T 0.4631 69 80 0.6647 6.5095931775359250E-01
3R_16852747_SNP C T 0.4248 65 88 0.933 9.3060554825270103E-01
3R_16852828_SNP G T 0.42 63 87 0.7966 7.8988663254644953E-01
3R_16852834_SNP G A 0.4178 61 85 0.5773 5.5640453911057008E-01
3R_16853098_SNP C G 0.1795 28 128 0.3859 3.7082870243306187E-01
3R_16853101_SNP A G 0.2774 43 112 0.7277 7.1899846223788411E-01
3R_16853200_SNP G A 0.4026 62 92 0.3927 3.7818296253282058E-01
3R_16853215_SNP A G 0.2839 44 111 0.9874 9.8694441297137114E-01
3R_16853282_SNP T G 0.4258 66 89 0.7511 7.4418299638133178E-01
3R_16853291_SNP C T 0.3841 58 93 0.418 4.0194596924878101E-01
3R_16853315_SNP T C 0.4038 63 93 0.7744 7.6780777083384444E-01
3R_16853328_SNP T C 0.3831 59 95 0.3717 3.5505375469102507E-01
3R_16853344_SNP A G 0.3871 60 95 0.3245 3.0919288506506870E-01
3R_16853349_SNP T G 0.4333 65 85 0.7164 7.0752261544270767E-01
3R_16853352_SNP G C 0.2922 45 109 0.9203 9.1773712814718955E-01
3R_16853366_SNP A G 0.2941 45 108 0.9156 9.1274189392069260E-01
3R_16853390_SNP C T 0.3684 56 96 0.7999 7.9249907544323417E-01
3R_16853426_SNP C T 0.3907 59 92 0.692 6.8377053863312687E-01
3R_16853474_SNP T C 0.3636 56 98 0.9547 9.5323097444210447E-01
3R_16853489_SNP A G 0.07317 12 152 0.09991 9.6371766284833349E-02
3R_16853717_SNP T C 0.08861 14 144 0.3928 3.8072373368879830E-01
3R_16853778_SNP C G 0.2781 42 109 0.1415 1.3013697933198254E-01
3R_16853779_SNP A G 0.4901 74 77 0.507 4.9173993721281439E-01
3R_16853803_SNP A C 0.075 12 148 0.1786 1.7444328847752710E-01
3R_16853815_SNP G A 0.1529 24 133 0.4694 4.5668254383739271E-01
3R_16853866_SNP C G 0.1346 21 135 0.3622 3.4709537142238689E-01
3R_16854171_SNP A G 0.1218 19 137 0.8337 8.3046751289785847E-01
3R_16854172_SNP G T 0.3904 57 89 0.9399 9.3761639071353808E-01
3R_16854176_SNP G T 0.1161 18 137 0.8977 8.9425834388100689E-01
3R_16854201_SNP G A 0.2756 43 113 0.7186 7.1246257849263750E-01
3R_16854238_SNP G A 0.2987 46 108 0.8598 8.5571527822057813E-01
3R_16854413_SNP T A 0.121 19 138 0.9042 9.0155870661433346E-01
3R_16854420_SNP C T 0.1154 18 138 0.738 7.3096260010479819E-01
3R_16854432_SNP T A 0.1667 26 130 0.6545 6.4458165544122170E-01
3R_16854437_SNP T C 0.05625 9 151 0.3087 3.0191940684401097E-01
3R_16854440_SNP C A 0.1667 26 130 0.6545 6.4458165544122170E-01
3R_16854445_SNP T C 0.1677 26 129 0.6416 6.3052123367978585E-01
3R_16854446_SNP A C 0.1677 26 129 0.6212 6.1113736440413291E-01
3R_16854539_SNP G A 0.1908 29 123 0.4493 4.3395539514587811E-01
3R_16854551_SNP T C 0.06289 10 149 0.2058 1.9932478731144454E-01
3R_16854608_SNP A G 0.075 12 148 0.1634 1.5871820508386614E-01
3R_16854758_SNP T C 0.121 19 138 0.8802 8.7685480578422426E-01
3R_16854968_SNP A G 0.48 72 78 0.353 3.3280567557504526E-01
3R_16854972_SNP A G 0.4771 73 80 0.6598 6.5017396816863660E-01
3R_16854976_SNP T A 0.4867 73 77 0.2596 2.4459581567938371E-01
3R_16854977_SNP C G 0.48 72 78 0.34 3.1941637286269164E-01
3R_16854997_SNP T C 0.4737 72 80 0.626 6.1544165134977191E-01
3R_16855004_SNP A C 0.4868 74 78 0.3724 3.5378391095216288E-01
3R_16855041_SNP C T 0.4172 63 88 0.7601 7.4976114314867548E-01
3R_16855050_SNP T C 0.443 66 83 0.6525 6.4406372526316535E-01
3R_16855098_SNP A C 0.1709 27 131 0.5213 5.1006905093680510E-01
3R_16855188_SNP T C 0.05455 9 156 0.1537 1.5057080704113124E-01
3R_16855482_SNP G A 0.2632 40 112 0.635 6.2133202927253284E-01
3R_16855556_SNP A T 0.1083 17 140 0.6797 6.7293887471227254E-01
3R_16855559_SNP A T 0.1026 16 140 0.7216 7.1484196651679388E-01
3R_16855563_SNP A G 0.1019 16 141 0.6465 6.3738543664604963E-01
3R_16855570_SNP T C 0.109 17 139 0.6393 6.3012646893749324E-01
3R_16855572_SNP C T 0.4902 75 78 0.8012 7.9570414195275863E-01
3R_16855664_SNP T G 0.06962 11 147 0.6208 6.1120886477372993E-01
3R_16855685_SNP G A 0.1083 17 140 0.8199 8.1520309022737347E-01
3R_16855688_SNP C T 0.109 17 139 0.8298 8.2569089593564104E-01
3R_16855727_SNP T C 0.06962 11 147 0.6208 6.1120886477372993E-01
3R_16855758_SNP A G 0.1013 16 142 0.8235 8.2068908775982485E-01
3R_16855786_SNP C G 0.1069 17 142 0.8374 8.3360470057095715E-01
3R_16855800_DEL A ATTA 0.07237 11 141 0.7972 7.9010159051750395E-01
3R_16855868_SNP A G 0.3733 56 94 0.5481 5.3009283574490995E-01
3R_16855884_SNP A C 0.2303 35 117 0.1775 1.7314054079650887E-01
3R_16856040_SNP G A 0.3576 54 97 0.6087 5.9474165419155911E-01
3R_16856070_SNP A G 0.1154 18 138 0.4348 4.3204082973931568E-01
3R_16856081_SNP G A 0.2026 31 122 0.7473 7.4201846134793459E-01
3R_16856097_SNP A G 0.1667 26 130 0.5886 5.7984587928963949E-01
3R_16856217_SNP A G 0.2303 35 117 0.6637 6.5143058376620355E-01
3R_16856322_SNP A C 0.1776 27 125 0.5811 5.9404655164892106E-01
3R_16856391_SNP T C 0.4834 73 78 0.6151 6.0150263598360909E-01
3R_16856664_SNP T C 0.2953 44 105 0.7073 6.9544066589043418E-01
3R_16857109_SNP T A 0.2885 45 111 0.7876 7.8137518989627830E-01
3R_16857200_SNP A G 0.2727 42 112 0.5861 5.7300252902791671E-01
3R_16857206_SNP T C 0.268 41 112 0.5219 5.0580944419816642E-01
3R_16857218_SNP T C 0.2662 41 113 0.5716 5.5827446611445286E-01
3R_16857220_SNP G A 0.1429 22 132 0.6672 6.5746632602632205E-01
3R_16857227_SNP A T 0.2549 39 114 0.5703 5.6088145272470147E-01
3R_16857245_SNP G C 0.245 37 114 0.7331 7.2797822300215764E-01
3R_16857249_SNP A G 0.25 39 117 0.2499 2.4533486997763032E-01
3R_16857250_SNP G C 0.245 37 114 0.818 8.1440316526239243E-01
3R_16857251_SNP A G 0.4662 69 79 0.4575 4.4463425927325129E-01
3R_16857254_SNP A G 0.4595 68 80 0.6368 6.2663109041954135E-01
3R_16857259_SNP A G 0.4631 69 80 0.7875 7.8564684035920318E-01
3R_16857467_SNP A G 0.4183 64 89 0.5262 5.1348510908824474E-01
3R_16857492_SNP A C 0.349 52 97 0.738 7.2799125649561547E-01
3R_16857517_SNP A C 0.3701 57 97 0.8218 8.1590552775021263E-01
3R_16857754_SNP C T 0.3595 55 98 0.3648 3.4882294331871666E-01
3R_16857918_SNP A C 0.4133 62 88 0.5524 5.3879056246131252E-01
3R_16857931_SNP C T 0.4133 62 88 0.5524 5.3879056246131252E-01
3R_16857980_SNP A G 0.07006 11 146 0.7929 7.8687021017814796E-01
3R_16857986_SNP T C 0.4094 61 88 0.6691 6.5671184223951795E-01
3R_16857992_SNP A G 0.07006 11 146 0.7929 7.8687021017814796E-01
3R_16858046_SNP G A 0.4867 73 77 0.6258 6.1520680858010579E-01
3R_16858154_SNP G A 0.4762 70 77 0.7461 7.3608174898895706E-01
3R_16858157_SNP T A 0.4621 67 78 0.9713 9.7027154532254645E-01
3R_16858166_SNP A C 0.3636 52 91 0.769 7.5807614971914450E-01
3R_16858238_SNP G A 0.4828 70 75 0.6721 6.6092912951228278E-01
3R_16858250_SNP A G 0.3056 44 100 0.9979 9.9775280704858060E-01
3R_16858309_SNP A G 0.2759 40 105 0.9545 9.5219917629446882E-01
3R_16858340_SNP A C 0.2333 35 115 0.9096 9.0626055681053519E-01
3R_16858385_SNP G A 0.2313 34 113 0.5938 5.7498519320261976E-01
3R_16858700_SNP G T 0.469 68 77 0.559 5.4028710331563679E-01
3R_16858718_SNP T C 0.2177 32 115 0.5657 5.4578212228008849E-01
3R_16858730_SNP T C 0.109 17 139 0.5243 5.1382161296733653E-01
3R_16858796_INS ACA A 0.1849 27 119 0.148 1.3466540374455560E-01
3R_16858805_SNP T A 0.09615 15 141 0.4933 4.8240139877306343E-01
3R_16858812_SNP A T 0.4605 70 82 0.08125 7.2910184546305601E-02
3R_16858834_SNP A G 0.2171 33 119 0.5867 5.7170172154462207E-01
3R_16858938_SNP T C 0.3871 60 95 0.4103 4.0008496586792597E-01
3R_16858968_SNP A G 0.3935 61 94 0.4229 4.1284287039625367E-01
3R_16859233_SNP G A 0.3247 50 104 0.6878 6.7859701189410571E-01
3R_16859249_SNP A G 0.3289 50 102 0.6376 6.2716412520976972E-01
3R_16859256_SNP A G 0.3312 51 103 0.6839 6.7466538671855647E-01
3R_16859270_SNP A G 0.3312 51 103 0.7397 7.3465750354442139E-01
3R_16859288_SNP T C 0.3595 55 98 0.7926 7.8609127073885721E-01
3R_16859364_SNP G A 0.4595 68 80 0.7867 7.7872502394093268E-01
3R_16859367_SNP C A 0.4459 66 82 0.5773 5.6104457855089374E-01
3R_16859368_SNP G T 0.4414 64 81 0.5576 5.3772570063714875E-01
3R_16859388_SNP G A 0.4452 65 81 0.5848 5.6613947811291121E-01
3R_16859389_SNP T A 0.4384 64 82 0.4139 3.9548071631365678E-01
3R_16859411_SNP G A 0.1266 20 138 0.3653 3.5696461340787677E-01
3R_16859616_SNP A G 0.1709 27 131 0.6485 6.4045336759925642E-01
3R_16859946_SNP A G 0.1438 22 131 0.4697 4.5963406821374819E-01
3R_16860136_SNP G A 0.2667 40 110 0.4602 4.4077183629323435E-01
3R_16860145_SNP A C 0.3881 52 82 0.813 7.9534295684201817E-01
3R_16860152_SNP A T 0.3469 51 96 0.5773 5.6504894063072753E-01
3R_16860156_SNP A G 0.3497 50 93 0.5698 5.5237692685763373E-01
3R_16860178_SNP C T 0.1304 21 140 0.2474 2.4235038904523587E-01
3R_16860180_SNP A T 0.411 60 86 0.9188 9.1422366442084835E-01
3R_16860185_SNP A G 0.4306 62 82 0.3011 2.7710548032291327E-01
3R_16860201_SNP A T 0.1847 29 128 0.3106 2.9963658918698011E-01
3R_16860208_INS TTCT C 0.3605 53 94 0.7694 7.5736031191252629E-01
3R_16860312_SNP G A 0.3333 49 98 0.9955 9.9529924501926170E-01
3R_16860320_SNP A G 0.1296 21 141 0.1656 1.6193734107458924E-01
3R_16860393_SNP G C 0.2148 32 117 0.9268 9.2362371277220945E-01
3R_16860399_SNP T A 0.05 8 152 0.3974 3.8879979691634059E-01
3R_16860417_SNP A G 0.2133 32 118 0.7506 7.4086722942013261E-01
3R_16860438_SNP G A 0.2384 36 115 0.6387 6.2617411253999167E-01
3R_16860480_SNP A G 0.4857 68 72 0.1655 1.4430392960703009E-01
3R_16860489_SNP A G 0.1304 21 140 0.1901 1.8534871488036286E-01
3R_16860534_SNP A G 0.4444 64 80 0.2492 2.2466621911103268E-01
3R_16860732_SNP A G 0.4422 65 82 0.3907 3.7190001743251333E-01
3R_16861260_SNP G C 0.2365 35 113 0.1808 1.6335949935683380E-01
3R_16861336_SNP G A 0.1656 25 126 0.2567 2.4232891747942320E-01
3R_16861340_SNP G T 0.1575 23 123 0.2912 2.6718146726496594E-01
3R_16861348_SNP T A 0.268 41 112 0.8358 8.3151411627927718E-01
3R_16861359_SNP A T 0.2914 44 107 0.1921 1.8541215242384357E-01
3R_16861405_SNP T C 0.08333 13 143 0.4621 4.4764015858844097E-01
3R_16861552_SNP A G 0.3758 56 93 0.5405 5.2261404212058249E-01
3R_16861822_SNP C G 0.4837 74 79 0.9218 9.2066399732615556E-01
3R_16862170_SNP T C 0.06098 10 154 0.8026 8.0051163831169270E-01
3R_16862248_SNP T C 0.1382 21 131 0.6587 6.4832390434795251E-01
3R_16862305_SNP A G 0.1835 29 129 0.2826 2.7270621198966893E-01
3R_16862337_SNP A G 0.1835 29 129 0.2826 2.7270621198966893E-01
3R_16862426_SNP T C 0.1447 23 136 0.03773 3.5402519615442024E-02
3R_16862529_SNP C T 0.1722 26 125 0.463 4.5019362620215309E-01
3R_16862575_SNP T G 0.1195 19 140 0.1208 1.1502572898562502E-01
3R_16862586_SNP T A 0.3826 57 92 0.9391 9.3613915781996715E-01
3R_16862631_SNP A G 0.2434 37 115 0.3238 3.0817571065858274E-01
3R_16862709_SNP C A 0.2467 37 113 0.1829 1.7326428647056580E-01
3R_16862934_SNP A C 0.2338 36 118 0.5596 5.5070400018219479E-01
3R_16863149_SNP A T 0.4803 73 79 0.983 9.8251545647191818E-01
3R_16863205_SNP C T 0.4733 71 79 0.5742 5.6216665220730988E-01
3R_16863211_SNP T A 0.415 61 86 0.5756 5.5942588218924727E-01
3R_16863212_SNP T C 0.4218 62 85 0.6104 5.9532253397245904E-01
3R_16863228_SNP C T 0.4167 60 84 0.8408 8.3411412624547787E-01
3R_16863234_SNP A G 0.2 31 124 0.9 8.9752354839308413E-01
3R_16863300_SNP T C 0.1948 30 124 0.8559 8.5353297109363446E-01
3R_16863315_SNP A G 0.05625 9 151 0.6758 6.6890702994137530E-01
3R_16863351_SNP G A 0.1788 27 124 0.8175 8.1043140026978278E-01
3R_16863405_SNP T C 0.1842 28 124 0.6605 6.5245518428321136E-01
3R_16863594_SNP T C 0.2152 34 124 0.5524 5.4266169186118163E-01
3R_16863657_SNP C T 0.3378 50 98 0.6839 6.6936822087508996E-01
3R_16863695_SNP A G 0.141 22 134 0.5101 4.9617754714706963E-01
3R_16863696_SNP G A 0.07692 12 144 0.7074 6.9880398808504052E-01
3R_16863723_SNP A G 0.0828 13 144 0.6982 6.8914657030066806E-01
3R_16863749_SNP A G 0.06918 11 148 0.6103 6.0118791012509654E-01
3R_16863750_SNP C T 0.2727 39 104 0.9734 9.7217252627507023E-01
3R_16863879_SNP T C 0.2434 37 115 0.9142 9.1359582086407409E-01
3R_16863948_SNP C G 0.1195 19 140 0.9064 9.0429312528041184E-01
3R_16864140_SNP A G 0.1411 23 140 0.3538 3.5095653313312658E-01
3R_16864236_SNP T A 0.1871 29 126 0.812 8.0733425128759673E-01
3R_16864299_SNP G C 0.1282 20 136 0.5932 5.8140350789448070E-01
3R_16864320_SNP A G 0.1572 25 134 0.7187 7.1262654540942449E-01
3R_16864398_SNP T C 0.4408 67 85 0.9184 9.1546975125414254E-01
3R_16864518_SNP T C 0.1013 16 142 0.8109 8.0611275760030909E-01
3R_16864529_SNP T C 0.3487 53 99 0.6529 6.4401399476157173E-01
3R_16864587_SNP G A 0.4867 73 77 0.452 4.3384997406960357E-01
3R_16864617_SNP A G 0.1871 29 126 0.877 8.7392890187595729E-01
3R_16864622_SNP T G 0.08075 13 148 0.391 3.8253230360897428E-01
3R_16864644_SNP C T 0.1391 21 130 0.8416 8.3725339683174527E-01
3R_16864662_SNP A T 0.2365 35 113 0.3516 3.5868004081798266E-01
3R_16864683_SNP T C 0.1049 17 145 0.9107 9.0938797343578082E-01
3R_16864725_SNP A G 0.06918 11 148 0.7536 7.4754113987484683E-01
3R_16864734_SNP T G 0.18 27 123 0.956 9.5436667395915153E-01
3R_16864761_SNP G T 0.4497 67 82 0.9376 9.3549195230420534E-01
3R_16864800_SNP T G 0.05096 8 149 0.8581 8.5589405846768518E-01
3R_16864844_SNP T A 0.1 16 144 0.6352 6.3061486902428787E-01
3R_16864845_SNP A T 0.1006 16 143 0.8684 8.6619997223751199E-01
3R_16864849_SNP C A 0.1006 16 143 0.8684 8.6619997223751199E-01
3R_16864855_SNP G A 0.3311 50 101 1 9.9996638567258900E-01
3R_16864874_SNP G T 0.1111 18 144 0.9367 9.3568512389426395E-01
3R_16864900_DEL TGCGA AT 0.1908 29 123 0.8184 8.1237856916695228E-01
3R_16864911_SNP A G 0.1474 23 133 0.6055 6.0540499734558484E-01
3R_16864931_SNP G A 0.05063 8 150 0.8661 8.6277753524143552E-01
3R_16864933_INS AA A 0.1032 16 139 0.4781 4.7273681241829379E-01
3R_16864996_SNP C T 0.4467 67 83 0.5329 5.1960541619258693E-01
3R_16865119_SNP G A 0.1026 16 140 0.706 6.9812616209292155E-01
3R_16865167_SNP A G 0.3469 51 96 0.7266 7.1430484756288981E-01
3R_16865215_SNP G A 0.07975 13 150 0.9589 9.5843458163404882E-01
3R_16865241_SNP T G 0.34 51 99 0.8573 8.5222065255733814E-01
3R_16865341_SNP C G 0.3421 52 100 0.9713 9.7043853716813300E-01
3R_16865356_SNP C T 0.3267 49 101 0.6867 6.7628601566951074E-01
3R_16865407_SNP G A 0.07051 11 145 0.941 9.3932747294992769E-01
3R_16865429_SNP T C 0.06962 11 147 0.6998 6.9290182364304975E-01
3R_16865433_SNP G T 0.06369 10 147 0.8481 8.4424597336870066E-01
3R_16865435_SNP G C 0.4015 55 82 0.7548 7.3475853052400675E-01
3R_16865438_SNP A T 0.06918 11 148 0.7026 6.9668711005200201E-01
3R_16865452_SNP G A 0.1761 28 131 0.8493 8.4584889862863943E-01
3R_16865515_SNP A G 0.05031 8 151 0.3343 3.2214613904928202E-01
3R_16865727_SNP G A 0.121 19 138 0.6249 6.1705094448089826E-01
3R_16865736_SNP T A 0.121 19 138 0.6249 6.1705094448089826E-01
3R_16865762_SNP T G 0.415 61 86 0.6617 6.4826100916581442E-01
3R_16865772_SNP C T 0.4533 68 82 0.5109 4.9731429132093519E-01
3R_16865774_SNP G T 0.4533 68 82 0.5109 4.9731429132093519E-01
3R_16865783_SNP A G 0.1203 19 139 0.7404 7.3490506689926915E-01
3R_16865801_SNP A G 0.4257 63 85 0.79 7.8160039547778637E-01
3R_16865816_SNP G A 0.4247 62 84 0.8915 8.8680142398759232E-01
3R_16865891_SNP A G 0.2185 33 118 0.5484 5.3631977975671052E-01
3R_16865930_SNP T C 0.4305 65 86 0.7004 6.9157555141699356E-01
3R_16865957_SNP A G 0.4362 65 84 0.8244 8.1778415677789762E-01
3R_16865990_SNP G C 0.3605 53 94 0.9086 9.0474737631729185E-01
3R_16866059_SNP A G 0.3448 50 95 0.987 9.8632845428794758E-01
3R_16866091_SNP C A 0.3893 58 91 0.8363 8.3073618428874796E-01
3R_16866104_SNP C G 0.07006 11 146 0.3419 3.3024500904032361E-01
3R_16866106_SNP A T 0.4966 73 74 0.8597 8.5302612666098565E-01
3R_16866109_SNP C T 0.4966 73 74 0.9084 9.0444536056301073E-01
3R_16866231_SNP A G 0.1987 30 121 0.3446 3.2624754100545383E-01
3R_16866242_SNP A G 0.2533 38 112 0.7979 7.8984143541134344E-01
3R_16866270_SNP T C 0.277 41 107 0.6176 6.0233573075876645E-01
3R_16866282_SNP C T 0.4765 71 78 0.6129 6.0004042709492200E-01
3R_16866363_SNP T C 0.2338 36 118 0.912 9.0970105365043019E-01
3R_16866391_SNP T G 0.08966 13 132 0.7132 7.0313179036925066E-01
3R_16866407_SNP C A 0.4194 65 90 0.8228 8.1738433145570488E-01
3R_16866421_SNP C A 0.4129 64 91 0.815 8.0934883853804240E-01
3R_16866514_SNP T C 0.4497 67 82 0.931 9.2807250123235541E-01
3R_16866643_SNP T A 0.4675 72 82 0.9501 9.4848610019415236E-01
3R_16866648_SNP T C 0.1603 25 131 0.8017 7.9594412175103946E-01
3R_16866683_SNP T C 0.2941 45 108 0.8325 8.2743126684918189E-01
3R_16866687_SNP T C 0.1218 19 137 0.7187 7.1083062976973399E-01
3R_16866701_SNP G C 0.08176 13 146 0.9081 9.0633863655197267E-01
3R_16866815_SNP C G 0.4026 62 92 0.149 1.3925127534633441E-01
3R_16866872_SNP T G 0.1538 24 132 0.7184 7.2942723753028893E-01
3R_16866874_DEL T TGACACGATGGAGATTACGCAAATTAGTTAATCAAGCGAAATATTCCAGATATTTGGTTTTACATATTTTATAGGACCACTTTGCCAATAAGGTACTTATA 0.1266 20 138 0.2126 2.3953726930710384E-01
3R_16866981_SNP C G 0.5 74 74 0.9613 9.5943033869231986E-01
3R_16866986_SNP A T 0.0641 10 146 0.5994 5.9225676830557972E-01
3R_16866995_SNP G A 0.4762 70 77 0.6082 5.8993801322850259E-01
3R_16867015_SNP T C 0.06452 10 145 0.6083 6.0019931593831544E-01
3R_16867144_DEL C CAATTGTC 0.2766 39 102 0.8602 8.5297633280363094E-01
3R_16867161_SNP C T 0.3092 47 105 0.9414 9.3921270265348256E-01
3R_16867167_SNP A C 0.375 57 95 0.5521 5.3567526803821619E-01
3R_16867182_SNP C G 0.3137 48 105 0.6697 6.5919520652336083E-01
3R_16867207_SNP G A 0.05521 9 154 0.7548 7.5317718228689090E-01
3R_16867222_SNP G T 0.05521 9 154 0.7548 7.5317718228689090E-01
3R_16867238_SNP A G 0.3933 59 91 0.6569 6.4353542390212748E-01
3R_16867327_SNP A G 0.09938 16 145 0.386 3.7909808726779204E-01
3R_16867335_SNP G A 0.4671 71 81 0.612 6.0336638760196371E-01
3R_16867402_SNP G A 0.3933 59 91 0.6913 6.7923002443388569E-01
3R_16867461_SNP A G 0.1603 25 131 0.8636 8.6044126741513094E-01
3R_16867500_SNP T C 0.3919 58 90 0.4953 4.7713931353033001E-01
3R_16867530_SNP T C 0.0641 10 146 0.1775 1.6527275786361029E-01
3R_16867584_SNP T C 0.2667 40 110 0.4612 4.4275493223076212E-01
3R_16867611_SNP A G 0.3467 52 98 0.567 5.5254500740998880E-01
3R_16867656_SNP A G 0.2215 33 116 0.4129 3.9255014690168655E-01
3R_16867704_SNP A G 0.4276 65 87 0.5909 5.8143251539619834E-01
3R_16867719_SNP A G 0.2288 35 118 0.3323 3.2164748677984079E-01
3R_16867751_SNP A G 0.4295 64 85 0.7195 7.0998483494135667E-01
3R_16867761_SNP C A 0.4267 64 86 0.7206 7.1384863626409967E-01
3R_16867872_SNP T G 0.3072 47 106 0.789 7.8299904029114042E-01
3R_16867881_SNP C T 0.3113 47 104 0.8445 8.3973404089385539E-01
3R_16868025_SNP T C 0.07143 11 143 0.6454 6.3403714834368985E-01
3R_16868031_SNP T C 0.3046 46 105 0.7618 7.5346799849180490E-01
3R_16868043_SNP C A 0.0641 10 146 0.7663 7.5961373256879461E-01
3R_16868061_SNP G A 0.1161 18 137 0.7768 7.6936310376546879E-01
3R_16868157_INS G GG 0.3007 46 107 0.695 6.9040208937964964E-01
3R_16868159_SNP G T 0.3092 47 105 0.4139 4.0424185800382495E-01
3R_16868164_SNP A G 0.08974 14 142 0.7813 7.7789484958594968E-01
3R_16868366_INS TGTAT T 0.1523 23 128 0.9716 9.7287757242381168E-01
3R_16868404_SNP A C 0.3097 48 107 0.7446 7.3822432091873957E-01
3R_16868407_SNP A T 0.1678 25 124 0.6568 6.6046232981788866E-01
3R_16868410_SNP A T 0.1645 25 127 0.2614 2.5284307677024254E-01
3R_16868412_SNP T A 0.1645 25 127 0.9997 9.9968298625399010E-01
3R_16868432_SNP T A 0.1765 27 126 0.8178 8.1323415863196591E-01
3R_16868451_SNP C T 0.1711 26 126 0.5713 5.8538686629286962E-01
3R_16868472_SNP C A 0.1837 27 120 0.8791 8.7384182498513452E-01
3R_16868479_SNP A G 0.1026 16 140 0.9641 9.6301291207847817E-01
3R_16868498_SNP A C 0.2789 41 106 0.5994 5.8294262801302277E-01
3R_16868517_SNP A G 0.0625 10 150 0.3552 3.4646009606242034E-01
3R_16868534_SNP A C 0.2041 30 117 0.6507 6.3502460312651232E-01
3R_16868538_SNP G T 0.07742 12 143 0.8224 8.1724517809674246E-01
3R_16868541_SNP A C 0.05031 8 151 0.02736 2.4449146669300374E-02
3R_16868543_SNP T C 0.07792 12 142 0.8339 8.2872489864746368E-01
3R_16868592_INS TT T 0.1484 23 132 0.9328 9.3156237616894899E-01
3R_16868604_SNP T G 0.1847 29 128 0.6255 6.1732338330156677E-01
3R_16868670_SNP T C 0.1146 18 139 0.9098 9.0845918148416804E-01
3R_16868730_SNP T C 0.08075 13 148 0.5845 5.7856943388510007E-01
3R_16868752_INS GT A 0.05488 9 155 0.8973 8.9620575835157534E-01
3R_16868802_SNP C T 0.2051 32 124 0.7135 7.0591993262297492E-01
3R_16868852_SNP C A 0.2162 32 116 0.2813 2.6027776313857010E-01
3R_16868864_SNP G A 0.4207 61 84 0.9009 8.9601895926016184E-01
3R_16868906_SNP A G 0.09877 16 146 0.8314 8.2908096200483405E-01
3R_16868930_SNP A G 0.1914 31 131 0.7795 7.7756148975236572E-01
3R_16868951_SNP C T 0.1887 30 129 0.7405 7.3635963773471391E-01
3R_16869023_SNP T A 0.09877 16 146 0.8314 8.2908096200483405E-01
3R_16869049_SNP C T 0.08125 13 147 0.677 6.7123967423162190E-01
3R_16869063_DEL A AA 0.2671 39 107 0.2906 2.6656122195246201E-01
3R_16869083_SNP A T 0.1013 16 142 0.1662 1.5783189167641654E-01
3R_16869085_SNP A G 0.2838 42 106 0.3694 3.4763002620104977E-01
3R_16869088_SNP A G 0.3562 52 94 0.5205 5.0282162688995835E-01
3R_16869089_SNP T G 0.1019 16 141 0.1884 1.8092979240225338E-01
3R_16869105_SNP A G 0.0875 14 146 0.732 7.2690110865022373E-01
3R_16869106_SNP A G 0.2192 32 114 0.6197 6.0441233599828448E-01
3R_16869113_SNP A G 0.1013 16 142 0.1599 1.5188577439128181E-01
3R_16869115_SNP T A 0.3699 54 92 0.3748 3.5442460388284069E-01
3R_16869132_SNP T C 0.3836 56 90 0.3997 3.7931592792644753E-01
3R_16869153_SNP A C 0.1837 27 120 0.6171 6.0016570762459653E-01
3R_16869168_DEL T TTTTCTACAT 0.0875 14 146 0.6397 6.5400725444935481E-01
3R_16869190_SNP T G 0.0875 14 146 0.9002 9.0100911987147603E-01
3R_16869217_SNP A T 0.4452 65 81 0.9761 9.7499367230431089E-01
3R_16869229_SNP G T 0.1227 20 143 0.6237 6.2157870924934810E-01
3R_16869296_SNP G A 0.2208 34 120 0.8724 8.6890194686366184E-01
3R_16869339_SNP T A 0.2452 38 117 0.7866 7.8116266152284486E-01
3R_16869341_SNP A G 0.3376 53 104 0.7673 7.6065247676009917E-01
3R_16869363_SNP A G 0.3376 53 104 0.7673 7.6065247676009917E-01
3R_16869413_SNP G T 0.09032 14 141 0.9439 9.4224132785814196E-01
3R_16869429_SNP A T 0.05521 9 154 0.7877 7.8504384090554147E-01
3R_16869434_SNP A G 0.1938 31 129 0.6824 6.7776152658886279E-01
3R_16869437_SNP C A 0.2532 40 118 0.8118 8.0799683370792941E-01
3R_16869473_SNP A T 0.1006 16 143 0.8575 8.5389388794041776E-01
3R_16869550_SNP T G 0.0625 10 150 0.3105 3.0237410585452329E-01
3R_16869565_DEL A ATGTA 0.4741 64 71 0.9242 9.2030668329357046E-01
3R_16869575_SNP T G 0.09589 14 132 0.4899 4.8180798660724000E-01
3R_16869629_SNP C T 0.2937 42 101 0.8823 8.7712947325085866E-01
3R_16869648_SNP G A 0.4133 62 88 0.6667 6.5524630648637161E-01
3R_16869655_SNP T C 0.05063 8 150 0.2939 2.8247454201240496E-01
3R_16869785_SNP C T 0.1667 26 130 0.5992 5.9034679049538785E-01
3R_16869788_SNP C A 0.2384 36 115 0.9894 9.8890989838443721E-01
3R_16869791_SNP C G 0.1944 28 116 0.6452 6.3187934048598393E-01
3R_16869793_SNP A T 0.1742 27 128 0.5387 5.2427580522460859E-01
3R_16869850_SNP A G 0.4966 74 75 0.8737 8.6722949319893905E-01
3R_16869976_SNP A T 0.381 56 91 0.6946 6.8180178779669676E-01
3R_16870018_SNP A G 0.08642 14 148 0.8747 8.7302186285756611E-01
3R_16870032_SNP T A 0.2039 31 121 0.3983 3.8484790909163902E-01
3R_16870033_SNP T G 0.1592 25 132 0.5107 5.0153758657995862E-01
3R_16870037_SNP A G 0.2051 32 124 0.947 9.4559700397133617E-01
3R_16870042_SNP G C 0.1605 26 136 0.8315 8.3017602336874163E-01
3R_16870055_SNP T C 0.1463 24 140 0.2746 2.7310642551903697E-01
3R_16870075_SNP T C 0.08642 14 148 0.924 9.2340575270040459E-01
3R_16870189_SNP A G 0.404 61 90 0.5505 5.4022200428092426E-01
3R_16870198_SNP C T 0.08025 13 149 0.2439 2.4001261809118424E-01
3R_16870232_SNP G A 0.4805 74 80 0.303 2.8983570784042967E-01
3R_16870238_SNP C T 0.4771 73 80 0.3332 3.1870539917214069E-01
3R_16870256_SNP G A 0.4497 67 82 0.6072 5.9339267482384628E-01
3R_16870262_SNP C G 0.4533 68 82 0.5736 5.5978374654792673E-01
3R_16870306_SNP T A 0.2792 43 111 0.8971 8.9363158428658196E-01
3R_16870366_SNP C A 0.2403 37 117 0.2198 2.0909379472679168E-01
3R_16870402_SNP A G 0.3041 45 103 0.9276 9.2455092977712205E-01
3R_16870453_SNP G A 0.2483 36 109 0.6598 6.5712589973786129E-01
3R_16870528_SNP G A 0.2177 32 115 0.9959 9.9566676290977640E-01
3R_16870539_SNP G C 0.3419 53 102 0.9038 9.0102248431587972E-01
3R_16870548_SNP A T 0.06135 10 153 0.3059 2.9992393643642901E-01
3R_16870569_DEL A AA 0.363 49 86 0.9473 9.4574632791471236E-01
3R_16870572_SNP T C 0.3553 54 98 0.7064 7.0063579042796720E-01
3R_16870576_SNP G C 0.4481 69 85 0.6465 6.3555853750669145E-01
3R_16870631_SNP T C 0.3356 49 97 0.7458 7.3893285463696201E-01
3R_16870715_SNP T G 0.3061 45 102 0.5977 5.7829125083300781E-01
3R_16870826_SNP C T 0.2953 44 105 0.1135 9.7800172834532129E-02
3R_16870827_SNP A G 0.2267 34 116 0.1707 1.5347346143794593E-01
3R_16870882_SNP T A 0.05556 9 153 0.6718 6.6729178447402471E-01
3R_16870903_SNP C T 0.2517 38 113 0.5085 4.9135857359384094E-01
3R_16871051_SNP T G 0.2222 34 119 0.3984 3.8402686822500620E-01
3R_16871108_SNP T A 0.2941 45 108 0.3768 3.6038226731032486E-01
3R_16871120_SNP T G 0.3087 46 103 0.5446 5.3445558833402507E-01
3R_16871267_SNP A G 0.2597 40 114 0.7134 7.0592271026948572E-01
3R_16871375_SNP A G 0.08642 14 148 0.5091 5.0260028041763249E-01
3R_16871441_SNP T C 0.4267 64 86 0.7718 7.6253883536508971E-01
3R_16871445_SNP T G 0.1765 27 126 0.3994 3.8534916057011326E-01
3R_16871473_SNP A C 0.06173 10 152 0.6319 6.2675924964313112E-01
3R_16871508_SNP A T 0.4527 67 81 0.647 6.3228831656905182E-01
3R_16871530_SNP T C 0.1382 21 131 0.2383 2.3124758882086160E-01
3R_16871637_DEL G GG 0.2353 36 117 0.537 5.2119319626615224E-01
3R_16871676_SNP T C 0.1923 30 126 0.02505 2.4785417258553655E-02
3R_16871685_SNP T A 0.2597 40 114 0.6524 6.4299228509813267E-01
3R_16871728_SNP C T 0.3137 48 105 0.7173 7.0889544775385316E-01
3R_16871732_SNP T A 0.2138 34 125 0.1249 1.1948211983430579E-01
3R_16871741_SNP A G 0.3154 47 102 0.7789 7.7904578201146835E-01
3R_16871742_SNP G T 0.3117 48 106 0.7255 7.1810984876980799E-01
3R_16871743_DEL CA C 0.3137 48 105 0.7354 7.2749145280878125E-01
3R_16871746_SNP C T 0.3137 48 105 0.8276 8.2599195769148515E-01
3R_16871775_SNP C T 0.1948 30 124 0.5483 5.3741628486567694E-01
3R_16871883_SNP T G 0.3733 56 94 0.4428 4.2797836071973661E-01
3R_16872023_SNP C T 0.06135 10 153 0.5385 5.3483897099945565E-01
3R_16872038_SNP G T 0.34 51 99 0.5263 5.0859432162314999E-01
3R_16872049_SNP T G 0.3161 49 106 0.1758 1.6442474651611960E-01
3R_16872050_SNP C T 0.3161 49 106 0.1277 1.1660189511054386E-01
3R_16872055_SNP T C 0.06707 11 153 0.6233 6.2109674944061632E-01
3R_16872090_SNP T A 0.2727 42 112 0.417 4.0201391578565526E-01
3R_16872096_SNP C T 0.2774 43 112 0.4215 4.0768913894531000E-01
3R_16872100_SNP A T 0.06098 10 154 0.4692 4.6638742594617588E-01
3R_16872165_SNP G A 0.3333 49 98 0.5725 5.5579867102276892E-01
3R_16872228_SNP A G 0.2756 43 113 0.7785 7.7198641925224709E-01
3R_16872237_SNP A G 0.2722 43 115 0.7661 7.6043876155947110E-01
3R_16872243_SNP T G 0.2722 43 115 0.7661 7.6043876155947110E-01
3R_16872435_SNP T C 0.1586 23 122 0.6533 6.3467122516482788E-01
3R_16872505_SNP G T 0.2403 37 117 0.9835 9.8312289350970716E-01
3R_16872520_SNP T C 0.1373 21 132 0.7141 7.0654116295084779E-01
3R_16872564_INS AT A 0.1307 20 133 0.2109 1.9853590793112075E-01
3R_16872580_SNP A T 0.1948 30 124 0.9998 9.9979544320404168E-01
3R_16872582_INS TCC AA 0.2051 32 124 0.9056 9.0337625985495518E-01
3R_16872599_SNP A G 0.1569 24 129 0.8031 7.9852140773878177E-01
3R_16872642_SNP A G 0.1329 21 137 0.9103 9.0834512038153692E-01
3R_16872701_SNP T C 0.4658 68 78 0.4965 4.7618559266760085E-01
3R_16872795_SNP A C 0.05096 8 149 0.9125 9.0974022987075720E-01
3R_16872855_SNP G T 0.06369 10 147 0.544 5.3214087134037125E-01
3R_16872868_SNP A T 0.2763 42 110 0.552 5.3581712131087733E-01
3R_16872872_SNP C G 0.2745 42 111 0.5593 5.4449080343282708E-01
3R_16872906_DEL TTG A 0.4318 57 75 0.9726 9.7381629218738930E-01
3R_16872926_SNP A G 0.2715 41 110 0.6663 6.5263185307470351E-01
3R_16872937_DEL A GTT 0.1307 20 133 0.8501 8.4474825603914017E-01
3R_16872971_SNP C A 0.2867 43 107 0.6048 6.0029402072049498E-01
3R_16873047_SNP T A 0.06579 10 142 0.2099 1.9309800705220759E-01
3R_16873087_INS TGTTCTGTTTGG AAACA 0.2168 31 112 0.4314 4.1500654060721953E-01
3R_16873099_SNP A C 0.1765 27 126 0.9765 9.7601622803339905E-01
3R_16873137_SNP A T 0.07237 11 141 0.1834 1.7047708067697687E-01
3R_16873142_SNP G A 0.1325 20 131 0.8625 8.5857561279538253E-01
3R_16873149_SNP C G 0.07742 12 143 0.7555 7.5065265369299905E-01
3R_16873167_SNP G T 0.269 39 106 0.95 9.4843574300215461E-01
3R_16873206_SNP G T 0.2534 37 109 0.6136 5.9874883405523194E-01
3R_16873207_SNP T A 0.349 52 97 0.5266 5.0729440531696546E-01
3R_16873212_SNP T A 0.34 51 99 0.4271 4.0530686906734059E-01
3R_16873213_SNP C A 0.3311 50 101 0.39 3.6906489440893409E-01
3R_16873225_SNP G A 0.3355 51 101 0.414 3.9500207914952234E-01
3R_16873304_SNP A G 0.08333 13 143 0.7039 7.2264097210025002E-01
3R_16873356_SNP A T 0.22 33 117 0.9648 9.6371519764247970E-01
3R_16873442_SNP A C 0.3333 50 100 0.5967 5.8954255789659782E-01
3R_16873520_SNP T C 0.3245 49 102 0.8856 8.8219465892963811E-01
3R_16873543_SNP T C 0.2876 44 109 0.8503 8.4463478943200931E-01
3R_16873557_SNP T G 0.1026 16 140 0.2273 2.1388193202029770E-01
3R_16873558_SNP T G 0.1026 16 140 0.2199 2.0615503297650217E-01
3R_16873628_SNP T G 0.141 22 134 0.9847 9.8442023258642830E-01
3R_16873715_SNP G C 0.1677 26 129 0.5833 5.7346356715448077E-01
3R_16873721_SNP A G 0.07595 12 146 0.9488 9.4766705458395328E-01
3R_16873771_SNP A T 0.07362 12 151 0.4993 4.9407984638588121E-01
3R_16873809_SNP A G 0.07362 12 151 0.4993 4.9407984638588121E-01
3R_16873814_SNP C T 0.05031 8 151 0.2263 2.1966759738884734E-01
3R_16873816_SNP C T 0.0566 9 150 0.4905 4.8201865773623631E-01
3R_16873828_SNP A G 0.2727 42 112 0.7056 6.9553473385233189E-01
3R_16873968_SNP A G 0.4474 68 84 0.4169 4.0153371752171252E-01
3R_16874040_SNP A G 0.3179 48 103 0.96 9.5863129202538622E-01
3R_16874100_SNP T G 0.3243 48 100 0.9514 9.4898443015719214E-01
3R_16874115_SNP G A 0.3224 49 103 0.87 8.6519241016613069E-01
3R_16874172_SNP A G 0.1479 21 121 0.6406 6.2471695665481342E-01
3R_16874327_DEL A AGA 0.5 67 67 0.7692 7.7537436416966821E-01
3R_16874371_SNP A C 0.1126 17 134 0.3471 3.2499991809287510E-01
3R_16874375_SNP T A 0.1126 17 134 0.4469 4.2599621636204987E-01
3R_16874383_SNP A C 0.3537 52 95 0.6055 5.9356873510138652E-01
3R_16874386_SNP T C 0.07547 12 147 0.7985 7.9516504372159846E-01
3R_16874421_SNP T C 0.3576 54 97 0.7523 7.4712946189029028E-01
3R_16874556_SNP C T 0.05696 9 149 0.4725 4.6142009751780277E-01
3R_16874594_SNP T C 0.08228 13 145 0.7916 7.8671251651625096E-01
3R_16874613_SNP C T 0.4861 70 74 0.5481 5.2869779443868437E-01
3R_16874640_SNP G C 0.2649 40 111 0.74 7.3057096794978693E-01
3R_16874687_SNP A G 0.4014 59 88 0.9642 9.6242992139784433E-01
3R_16874690_SNP G A 0.3973 58 88 0.8825 8.7691353914549564E-01
3R_16874707_SNP C T 0.4069 59 86 0.9797 9.7856943988754785E-01
3R_16874709_SNP A G 0.3723 51 86 0.6022 6.0079392498458817E-01
3R_16874717_SNP T C 0.3958 57 87 0.9902 9.8970206088035817E-01
3R_16874725_SNP C G 0.4056 58 85 0.9961 9.9591967063731712E-01
3R_16874755_SNP T G 0.3986 59 89 0.39 3.7834411168105997E-01
3R_16874766_SNP C T 0.4054 60 88 0.3732 3.6074287992216902E-01
3R_16874784_SNP T C 0.075 12 148 0.4953 4.8933388603606665E-01
3R_16874802_SNP A T 0.1361 20 127 0.6386 6.3099620915524146E-01
3R_16874830_SNP G A 0.234 33 108 0.6708 6.7308353941556787E-01
3R_16874843_INS TTAA T 0.0625 10 150 0.4577 4.4908294045754127E-01
3R_16874849_SNP A T 0.0566 9 150 0.4949 4.8506818162875631E-01
3R_16874862_SNP A C 0.0625 10 150 0.4711 4.6237537018706865E-01
3R_16874865_SNP G A 0.2381 35 112 0.9142 9.1016315362784739E-01
3R_16874884_SNP A T 0.05625 9 151 0.4907 4.8212271769400095E-01
3R_16874905_SNP G C 0.1677 26 129 0.6017 5.9212525259272630E-01
3R_16874972_SNP T C 0.1189 17 126 0.7847 7.7763794928549035E-01
3R_16875061_SNP T A 0.1519 24 134 0.8842 8.8219002024278437E-01
3R_16875067_SNP G T 0.1548 24 131 0.8793 8.7618693839182504E-01
3R_16875070_SNP G T 0.1447 22 130 0.737 7.2862678452197871E-01
3R_16875105_SNP G A 0.05696 9 149 0.4838 4.7316361842697774E-01
3R_16875145_SNP T A 0.05625 9 151 0.4967 4.8939870321865098E-01
3R_16875232_SNP A C 0.1456 23 135 0.7172 7.1314242307908238E-01
3R_16875330_SNP A G 0.0625 10 150 0.3223 3.1414781119521673E-01
3R_16875334_SNP A G 0.06289 10 149 0.3203 3.1076069377285664E-01
3R_16875341_SNP C T 0.0625 10 150 0.3223 3.1414781119521673E-01
3R_16875351_SNP T C 0.06211 10 151 0.3122 3.0397210196406399E-01
3R_16875377_SNP C T 0.2449 36 111 0.4112 3.9125430780697690E-01
3R_16875384_SNP T C 0.141 22 134 0.7106 7.0697239683861934E-01
3R_16875443_SNP C T 0.2635 39 109 0.4983 4.8131853855065854E-01
3R_16875459_SNP G T 0.1529 24 133 0.7913 7.8777306707701111E-01
3R_16875508_SNP G A 0.06875 11 149 0.5933 5.8774431668395632E-01
3R_16875532_SNP T G 0.1558 24 130 0.7067 7.0201876124311169E-01
3R_16875589_SNP G T 0.06579 10 142 0.3919 3.8835627084121305E-01
3R_16875591_SNP C A 0.3125 45 99 0.6389 6.3108193146310043E-01
3R_16875603_SNP T C 0.2123 31 115 0.8967 8.9285929745213144E-01
3R_16875614_SNP C A 0.2014 29 115 0.8469 8.3967418265595095E-01
3R_16875708_SNP A G 0.2276 33 112 0.9848 9.8433030460108351E-01
3R_16875711_SNP A T 0.2324 33 109 0.9953 9.9508269249860881E-01
3R_16875718_SNP C G 0.1781 26 120 0.8438 8.3955170943088842E-01
3R_16875729_SNP T C 0.1806 26 118 0.8294 8.2385007225009765E-01
3R_16875735_SNP T C 0.1793 26 119 0.8505 8.4591917501301794E-01
3R_16875751_SNP T A 0.1793 26 119 0.7628 7.6104809981664934E-01
3R_16875778_SNP C T 0.1849 27 119 0.7965 7.9102077342955002E-01
3R_16875814_SNP C T 0.1656 26 131 0.851 8.5092687244836185E-01
3R_16875816_SNP G T 0.2357 37 120 0.4182 4.0864866050425763E-01
3R_16875823_SNP C T 0.05405 8 140 0.9681 9.6735876548700395E-01
3R_16875825_SNP C G 0.1346 21 135 0.8904 8.8779404524615146E-01
3R_16875860_SNP T G 0.2078 32 122 0.73 7.2239049545928324E-01
3R_16875902_SNP T C 0.1096 16 130 0.8427 8.3942927495370523E-01
3R_16875999_SNP T C 0.2727 42 112 0.7744 7.6921376834521205E-01
3R_16876022_SNP T G 0.1582 25 133 0.8256 8.2248038642378085E-01
3R_16876208_SNP T G 0.129 20 135 0.8634 8.5993796244038778E-01
3R_16876304_SNP T A 0.3577 49 88 0.6725 6.5798748356542602E-01
3R_16876359_SNP A T 0.1132 18 141 0.8665 8.6452168210258229E-01
3R_16876376_SNP C A 0.4295 64 85 0.8543 8.4895955768307652E-01
3R_16876399_SNP T C 0.1019 16 141 0.9135 9.1170454062391759E-01
3R_16876409_SNP G A 0.44 66 84 0.8229 8.2032208999160594E-01
3R_16876549_SNP T G 0.0559 9 152 0.9455 9.4457806572093062E-01
3R_16876594_SNP A G 0.05161 8 147 0.961 9.6038863226930615E-01
3R_16876600_SNP A T 0.3786 53 87 0.4246 4.1227975634618352E-01
3R_16876667_SNP T G 0.4575 70 83 0.3788 3.6193974466198942E-01
3R_16876690_SNP T A 0.1203 19 139 0.7981 7.9466033056861718E-01
3R_16876821_SNP A G 0.1484 23 132 0.2571 2.4492053624993981E-01
3R_16876861_SNP T G 0.05696 9 149 0.5404 5.3636598678253189E-01
3R_16876876_SNP C T 0.4323 67 88 0.8381 8.3376999164606724E-01
3R_16876970_SNP C A 0.1176 18 135 0.386 3.6846454060297462E-01
3R_16877001_SNP C A 0.4189 62 86 0.9362 9.3357687681376966E-01
3R_16877024_DEL G GTAACTTTTAACGAAAATAGATG 0.05128 8 148 0.9975 9.9747025214429219E-01
3R_16877075_SNP A T 0.3673 54 93 0.5035 4.8748451379752644E-01
3R_16877116_SNP A C 0.3383 45 88 0.2456 2.2929927298437114E-01
3R_16877134_SNP A G 0.1479 21 121 0.9718 9.6994502572696206E-01
3R_16877222_SNP C G 0.3431 47 90 0.5579 5.4178632689808326E-01
3R_16877262_SNP C A 0.07971 11 127 0.8707 8.7593515082576401E-01
3R_16877273_SNP G A 0.08571 12 128 0.8383 8.2993324076779151E-01
3R_16877346_SNP C T 0.4366 62 80 0.6989 6.8580144169682966E-01
3R_16877396_SNP T A 0.06667 10 140 0.5259 5.0704475538710403E-01
3R_16877463_SNP A C 0.4898 72 75 0.6492 6.3535384820919072E-01
3R_16877478_SNP T A 0.09677 15 140 0.7608 7.5557879859698884E-01
3R_16877542_SNP T G 0.1883 29 125 0.9104 9.0837175646846047E-01
3R_16877603_SNP T C 0.3377 51 100 0.9731 9.7227831765038875E-01
3R_16877950_SNP A G 0.1118 18 143 0.7914 7.8944579507515089E-01
3R_16878117_SNP G A 0.1837 27 120 0.1939 1.7016940422155691E-01
3R_16878140_SNP C T 0.2365 35 113 0.8917 8.8605254080464713E-01
3R_16878149_SNP T C 0.1067 16 134 0.6112 5.9975453367688103E-01
3R_16878162_SNP C A 0.05031 8 151 0.977 9.7657178237429598E-01
3R_16878163_SNP G C 0.07051 11 145 0.8227 8.1870835451439661E-01
3R_16878201_SNP T A 0.05806 9 146 0.832 8.2660522748975929E-01
3R_16878221_SNP T A 0.1133 17 133 0.1441 1.2778448100213902E-01
3R_16878226_SNP G T 0.08609 13 138 0.6253 6.1772902031895194E-01
3R_16878239_SNP G A 0.05298 8 143 0.8555 8.4940914747828589E-01
3R_16878241_SNP G A 0.2576 34 98 0.7013 6.8424422453856382E-01
3R_16878253_SNP T A 0.05147 7 129 0.99 9.8978470429767340E-01
3R_16878254_SNP A T 0.05797 8 130 0.871 8.6946078195593823E-01
3R_16878261_SNP A T 0.0604 9 140 0.2136 1.9871991714439352E-01
3R_16878306_SNP G T 0.1212 16 116 0.4766 4.5594302850908319E-01
3R_16878331_INS TT T 0.2815 38 97 0.6836 6.6054667868965300E-01
3R_16878347_SNP G A 0.1014 14 124 0.6564 6.3089830283481863E-01
3R_16878463_SNP T C 0.1597 23 121 0.8697 8.6385651422627119E-01
3R_16878535_SNP C A 0.08511 12 129 0.6481 6.5906446969214572E-01
3R_16878588_SNP T C 0.125 18 126 0.7562 7.4464608123152809E-01
3R_16878603_SNP A G 0.1678 24 119 0.9637 9.6183839400010407E-01
3R_16878640_SNP A T 0.2357 33 107 0.5743 5.5231888695232956E-01
3R_16878643_DEL T TTTTGATTGAAGTGAAAAT 0.06383 9 132 0.4189 4.0121067139767586E-01
3R_16878794_SNP A C 0.2313 31 103 0.9196 9.1317438771958137E-01
3R_16879320_SNP C T 0.1321 21 138 0.4557 4.4569798041744224E-01
3R_16879597_SNP A C 0.07975 13 150 0.9311 9.3088421551076506E-01
3R_16880183_SNP G A 0.1032 16 139 0.696 6.8700927682097279E-01
3R_16880460_SNP A C 0.1962 31 127 0.8039 7.9969026996609205E-01
3R_16880616_SNP T G 0.0828 13 144 0.3354 3.2906224209188339E-01
3R_16880796_SNP G A 0.103 17 148 0.5415 5.3842963108976760E-01
3R_16880831_SNP C G 0.1304 21 140 0.7004 6.9631900841621119E-01
3R_16880853_SNP G A 0.2051 32 124 0.4725 4.6059487280152323E-01
3R_16880906_SNP G A 0.1419 22 133 0.9562 9.5527127535926104E-01
3R_16880933_DEL A AA 0.08974 14 142 0.305 2.9272438188384287E-01
3R_16880958_SNP A C 0.121 19 138 0.5785 5.6977057832427802E-01
3R_16880979_SNP G A 0.08125 13 147 0.2646 2.5430175420780554E-01
3R_16880981_DEL GA G 0.3399 52 101 0.8088 8.0277689089871895E-01
3R_16880987_DEL AATCGAGAG TTA 0.3419 53 102 0.7877 7.8195366881717421E-01
3R_16881001_SNP T G 0.05455 9 156 0.6732 6.7080603591264398E-01
3R_16881030_SNP G A 0.2467 37 113 0.8147 8.1981153010617502E-01
3R_16881123_SNP G A 0.2922 45 109 0.7397 7.3397230315692730E-01
3R_16881176_SNP C T 0.1083 17 140 0.8389 8.3557322682258395E-01
3R_16881251_SNP A G 0.1083 17 140 0.9512 9.5018013533348156E-01
3R_16881350_SNP A T 0.07927 13 151 0.7856 7.8358430308492422E-01
3R_16881477_SNP A T 0.1013 16 142 0.9834 9.8305543714901900E-01
3R_16881516_SNP G T 0.1282 20 136 0.4464 4.3602020122046681E-01
3R_16881645_SNP G A 0.121 19 138 0.9754 9.7502767061527318E-01
3R_16881763_SNP A G 0.1513 23 129 0.2746 2.5707094392798735E-01
3R_16881775_SNP A C 0.1656 26 131 0.3116 3.0031261297739209E-01
3R_16882411_SNP G C 0.4172 63 88 0.8708 8.6600547688586393E-01
3R_16882564_SNP T C 0.09259 15 147 0.6758 6.7106821253180393E-01
3R_16882579_SNP T G 0.3791 58 95 0.4808 4.6717480987601145E-01
3R_16882614_SNP C T 0.1139 18 140 0.8721 8.6983248999579454E-01
3R_16882617_SNP T A 0.366 56 97 0.4657 4.5179059929346010E-01
3R_16882630_SNP A G 0.4487 70 86 0.6768 6.6878836895299121E-01
3R_16882631_SNP A G 0.4581 71 84 0.6902 6.8235983876151385E-01
3R_16882654_SNP T C 0.3618 55 97 0.6173 6.0878708138901361E-01
3R_16882669_SNP T G 0.3595 55 98 0.5501 5.4011251273978134E-01
3R_16882681_SNP T C 0.3654 57 99 0.6476 6.4039916901864458E-01
3R_16882691_SNP T G 0.3654 57 99 0.6476 6.4039916901864458E-01
3R_16882723_SNP A C 0.3467 52 98 0.4595 4.4339399557930437E-01
3R_16882757_SNP A C 0.1006 16 143 0.284 2.7315137753438890E-01
3R_16882770_SNP T G 0.4437 67 84 0.6529 6.4079879007220331E-01
3R_16882814_INS CCCATTAC C 0.1111 16 128 0.5107 4.9132068158097653E-01
3R_16882909_SNP G T 0.1592 25 132 0.9685 9.6777436163292196E-01
3R_16882983_SNP T C 0.1465 23 134 0.9177 9.1557757909533333E-01
3R_16882996_SNP C T 0.1242 20 141 0.9687 9.6829394920630363E-01
3R_16882999_SNP T G 0.1132 18 141 0.9579 9.5713122514104676E-01
3R_16883013_SNP A G 0.1329 21 137 0.93 9.2876619597583132E-01
3R_16883028_SNP A G 0.1266 20 138 0.8959 8.9401032698711047E-01
3R_16883048_SNP T C 0.3487 53 99 0.3111 2.9312006377739586E-01
3R_16883110_SNP A C 0.1783 28 129 0.6616 6.5483072974305645E-01
3R_16883144_SNP C T 0.172 27 130 0.595 5.8736483561960218E-01
3R_16883245_SNP C G 0.462 73 85 0.3078 2.9689714559153957E-01
3R_16883268_SNP G A 0.1975 31 126 0.6748 6.7067493295785208E-01
3R_16883492_SNP G T 0.3882 59 93 0.3827 3.6425198056312647E-01
3R_16883520_SNP T C 0.3243 48 100 0.4747 4.5319057139129948E-01
3R_16883693_SNP T C 0.1132 18 141 0.8665 8.6452168210258229E-01
3R_16883695_SNP T C 0.1076 17 141 0.6435 6.3916533545215204E-01
3R_16883714_SNP C T 0.3419 53 102 0.4836 4.7075981784675391E-01
3R_16883936_SNP A G 0.2327 37 122 0.8892 8.8704312493493243E-01
3R_16884509_SNP C A 0.05 8 152 0.1674 1.5843185074910426E-01
3R_16884526_SNP T C 0.1923 30 126 0.43 4.1995758775811909E-01
3R_16884547_SNP G A 0.3026 46 106 0.0739 6.3118641779666446E-02
3R_16884558_INS G GG 0.3409 45 87 0.1013 7.7802859515483325E-02
3R_16884721_SNP T C 0.1329 21 137 0.834 8.3154473440085164E-01
3R_16884734_SNP A C 0.4079 62 90 0.1056 9.5369198433352675E-02
3R_16885004_SNP G A 0.1384 22 137 0.3649 3.5460758541007653E-01
3R_16885294_SNP C T 0.2727 42 112 0.8802 8.7642922436084769E-01
3R_16885832_SNP G T 0.1146 18 139 0.5754 5.6792173267842005E-01
3R_16885851_SNP A T 0.4967 75 76 0.5949 5.8032751702280327E-01
3R_16885852_SNP A G 0.4641 71 82 0.5955 5.8247335303830061E-01
3R_16885863_SNP C G 0.4837 74 79 0.5634 5.4984326463332678E-01
3R_16885935_SNP A G 0.4837 74 79 0.4095 3.9352092699457319E-01
3R_16886096_SNP T C 0.4901 74 77 0.37 3.4974962984459990E-01
3R_16886570_SNP T G 0.1875 30 130 0.7462 7.4184441370831933E-01
3R_16886573_SNP A G 0.06832 11 150 0.5522 5.4872801096538715E-01
3R_16886621_SNP C T 0.474 73 81 0.638 6.2699881166067717E-01
3R_16886647_DEL TT T 0.4963 67 68 0.7445 7.3047791435417353E-01
3R_16886745_SNP A C 0.1266 20 138 0.1817 1.7079975201944486E-01
3R_16886803_SNP T C 0.1006 16 143 0.1814 1.8205899486147969E-01
3R_16886874_SNP C G 0.1329 21 137 0.3669 3.6107608287045689E-01
3R_16886920_SNP G T 0.4379 67 86 0.5763 5.6509052879830723E-01
3R_16886921_SNP A T 0.4342 66 86 0.7503 7.4847856861841233E-01
3R_16886924_SNP T G 0.4558 67 80 0.5797 5.6661719572072444E-01
3R_16887025_SNP C T 0.4539 69 83 0.9806 9.7975983150842605E-01
3R_16887041_SNP C T 0.46 69 81 0.9474 9.4497960082793997E-01
3R_16887123_SNP T G 0.4575 70 83 0.8821 8.7767308337411454E-01
3R_16887130_SNP C A 0.5 76 76 0.7572 7.4821150236601019E-01
3R_16887193_DEL A ATTCGGCCCATCCAAGAA 0.07237 11 141 0.3052 2.8745303799515831E-01
3R_16887213_SNP G A 0.3267 49 101 0.4467 4.2790170838639929E-01
3R_16887226_SNP T C 0.3529 54 99 0.4547 4.4043956238713378E-01
3R_16887276_SNP C G 0.4706 72 81 0.496 4.8044408698577368E-01
3R_16887304_SNP C G 0.1338 21 136 0.3127 3.0954340335815278E-01
3R_16887305_SNP T G 0.2789 41 106 0.755 7.4605772697530748E-01
3R_16887311_SNP C T 0.3013 47 109 0.5033 4.8941982901188774E-01
3R_16887343_DEL AATGA A 0.1625 26 134 0.1585 1.4969091755320496E-01
3R_16887382_DEL A AACTA 0.1538 24 132 0.9405 9.3906930303317782E-01
3R_16887399_SNP A T 0.2143 33 121 0.8489 8.4383809153049938E-01
3R_16887408_SNP A G 0.2078 32 122 0.8743 8.7017445054296005E-01
3R_16887471_DEL TT T 0.0979 14 129 0.03475 3.7357911253314523E-02
3R_16887517_SNP T C 0.4865 72 76 0.176 1.6408923313584467E-01
3R_16887525_SNP T C 0.1634 25 128 0.9546 9.5310935030283594E-01
3R_16887562_SNP A G 0.2185 33 118 0.05825 5.1863978509879144E-02
3R_16887604_SNP G A 0.1753 27 127 0.9445 9.4364541239749578E-01
3R_16887620_SNP G A 0.2026 31 122 0.05727 5.1961471454229261E-02
3R_16887707_SNP C T 0.2667 40 110 0.09576 8.3052285115647245E-02
3R_16887836_SNP T G 0.3537 52 95 0.5085 4.8443011187407603E-01
3R_16887893_SNP G T 0.375 57 95 0.1201 1.1454747007717481E-01
3R_16888215_SNP A T 0.2468 39 119 0.2381 2.3128051363730129E-01
3R_16888331_SNP G A 0.4041 59 87 0.6456 6.3402167938901499E-01
3R_16888357_SNP A T 0.121 19 138 0.6022 5.9160069806277316E-01
3R_16888469_SNP C T 0.2484 38 115 0.2326 2.1777844786893807E-01
3R_16888532_SNP T C 0.1118 18 143 0.364 3.5522602111722767E-01
3R_16888575_SNP A T 0.1678 25 124 0.7017 6.9161757539816326E-01
3R_16888577_SNP A C 0.3187 51 109 0.392 3.8194171812978384E-01
3R_16888635_SNP G A 0.3442 53 101 0.283 2.6997159897978418E-01
3R_16888641_SNP A C 0.4106 62 89 0.5099 4.9275750730604584E-01
3R_16888677_SNP A G 0.2595 41 117 0.6825 6.7467475033247171E-01
3R_16888799_SNP T G 0.3667 55 95 0.9908 9.9105599169498815E-01
3R_16888836_SNP T C 0.3442 53 101 0.3778 3.6438998945441803E-01
3R_16888971_SNP G A 0.2886 43 106 0.2263 2.0916780222133968E-01
3R_16889067_SNP C G 0.3427 49 94 0.2985 2.7594599248456231E-01
3R_16889074_SNP A T 0.3987 61 92 0.3791 3.6209992207887332E-01
3R_16889083_SNP T A 0.3961 61 93 0.3714 3.5591658919260538E-01
3R_16889095_INS TATGTAT T 0.351 53 98 0.6133 5.9900247473285018E-01
3R_16889119_SNP C G 0.3179 48 103 0.4091 3.8944347207109686E-01
3R_16889141_SNP G A 0.3462 54 102 0.4808 4.6896865806572596E-01
3R_16889143_SNP G C 0.142 23 139 0.7648 7.6113625557638231E-01
3R_16889236_SNP C G 0.3247 50 104 0.8931 8.8974184212032581E-01
3R_16889302_SNP T G 0.3311 50 101 0.7701 7.6114769161308304E-01
3R_16889461_SNP C G 0.2745 42 111 0.526 5.1250411441670374E-01
3R_16889491_SNP T C 0.242 38 119 0.4243 4.1464084278922686E-01
3R_16889557_DEL AA A 0.2837 40 101 0.5334 5.1543679266992637E-01
3R_16889604_SNP T A 0.3077 48 108 0.2609 2.5004598830262215E-01
3R_16889661_SNP T C 0.2645 41 114 0.5003 4.8794707678193727E-01
3R_16889790_SNP T G 0.2645 41 114 0.4548 4.4492828350394964E-01
3R_16889792_SNP G T 0.3469 51 96 0.2003 1.8129547993980266E-01
3R_16889793_SNP G T 0.2517 38 113 0.3311 3.1594517280433099E-01
3R_16889804_SNP T G 0.05 8 152 0.722 7.1588018333892101E-01
3R_16889961_SNP A G 0.4702 71 80 0.5852 5.7594295796680850E-01
3R_16889996_SNP C T 0.1895 29 124 0.8212 8.1518916826848253E-01
3R_16890004_SNP C T 0.2323 36 119 0.802 7.9666671167872205E-01
3R_16890068_SNP T A 0.2645 41 114 0.9835 9.8315931138183299E-01
3R_16890117_DEL T TAA 0.1373 21 132 0.7077 7.2293815349075774E-01
3R_16890130_SNP G A 0.25 38 114 0.8088 8.0655564600666130E-01
3R_16890133_SNP T C 0.2597 40 114 0.8876 8.8458630575582964E-01
3R_16890210_SNP A G 0.2645 41 114 0.9292 9.2747258866980387E-01
3R_16890211_SNP C A 0.3333 51 102 0.6857 6.7693822334237552E-01
3R_16890216_SNP T C 0.1519 24 134 0.9352 9.3390884307457278E-01
3R_16890234_SNP T C 0.09375 15 145 0.5169 5.1253753566762583E-01
3R_16890254_SNP C A 0.2222 34 119 0.5654 5.5138955519603994E-01
3R_16890287_SNP C T 0.2961 45 107 0.8537 8.5043968828332006E-01
3R_16890320_INS CTGCA T 0.1111 17 136 0.6202 6.0739175077240515E-01
3R_16890334_SNP G A 0.06962 11 147 0.6634 6.5817731612323482E-01
3R_16890366_SNP G A 0.4768 72 79 0.6794 6.6826516823059467E-01
3R_16890372_SNP G A 0.4898 72 75 0.5684 5.5056976556306569E-01
3R_16890378_SNP A G 0.3014 44 102 0.743 7.3008727118272865E-01
3R_16890386_SNP G A 0.1474 23 133 0.7289 7.2270193851933140E-01
3R_16890396_SNP G A 0.2933 44 106 0.6709 6.5921432363633903E-01
3R_16890457_SNP G A 0.1067 16 134 0.9787 9.7796378672641437E-01
3R_16890479_SNP G T 0.3399 52 101 0.8207 8.1708232231166655E-01
3R_16890484_SNP A G 0.09868 15 137 0.9785 9.7801400436584240E-01
3R_16890496_DEL T TC 0.0915 14 139 0.843 8.3856903322448306E-01
3R_16890617_SNP G A 0.4797 71 77 0.675 6.6214228503339223E-01
3R_16890622_SNP A G 0.1646 26 132 0.6445 6.3882252071333889E-01
3R_16890626_SNP T A 0.1592 25 132 0.6363 6.2949767284564917E-01
3R_16890695_SNP C T 0.2338 36 118 0.98 9.7931388109567419E-01
3R_16890769_SNP C G 0.1401 22 135 0.6969 6.8933689218504579E-01
3R_16890781_SNP T C 0.2308 36 120 0.8119 8.0747909110508820E-01
3R_16890787_SNP T C 0.4 60 90 0.9548 9.5376356466184209E-01
3R_16890797_SNP A T 0.22 33 117 0.7753 7.6907540748032233E-01
3R_16890805_SNP C A 0.1592 25 132 0.9374 9.3617314614222225E-01
3R_16890814_SNP G A 0.05625 9 151 0.7259 7.2200170007677866E-01
3R_16890835_DEL C CCAGCTTC 0.05844 9 145 0.8744 8.7235726541365644E-01
3R_16890852_SNP T G 0.05 8 152 0.9287 9.2771437325354889E-01
3R_16890861_SNP G C 0.07975 13 150 0.5407 5.3572888880671365E-01
3R_16890931_SNP A G 0.2244 35 121 0.5372 5.2927179774162403E-01
3R_16890947_SNP G C 0.2866 45 112 0.9635 9.6254418120774943E-01
3R_16890967_SNP G A 0.07927 13 151 0.5357 5.3189089217132968E-01
3R_16891057_SNP G A 0.1887 30 129 0.4919 4.8588720388006301E-01
3R_16891063_SNP T C 0.2157 33 120 0.4469 4.3562338598428496E-01
3R_16891076_SNP T C 0.2105 32 120 0.9149 9.1262097179857671E-01
3R_16891099_SNP A G 0.1355 21 134 0.344 3.2878617405151922E-01
3R_16891248_SNP T C 0.1538 24 132 0.8243 8.2042149618882776E-01
3R_16891305_SNP T C 0.1974 30 122 0.2438 2.3003746999400387E-01
3R_16891329_SNP T A 0.443 66 83 0.7753 7.6756966351829803E-01
3R_16891371_SNP T G 0.1474 23 133 0.8743 8.7133164478341174E-01
3R_16891394_SNP A G 0.07692 12 144 0.8932 8.9047399810818839E-01
3R_16891400_SNP G T 0.4867 73 77 0.4104 3.9378651238684081E-01
3R_16891456_SNP T G 0.4768 72 79 0.4332 4.1699098033796211E-01
3R_16891571_SNP T G 0.3677 57 98 0.2291 2.1940441209383377E-01
3R_16891697_SNP A G 0.1195 19 140 0.1505 1.4112537598309638E-01
3R_16891716_SNP T C 0.3245 49 102 0.84 8.3501689999428907E-01
3R_16891725_SNP T C 0.4737 72 80 0.7499 7.4133176004732770E-01
3R_16891741_SNP A C 0.4837 74 79 0.889 8.8666604585938780E-01
3R_16891784_SNP A C 0.0828 13 144 0.8681 8.6556455215940242E-01
3R_16891795_SNP A G 0.1491 24 137 0.4234 4.1529818481663805E-01
3R_16891835_SNP T C 0.08228 13 145 0.8985 8.9575767378070403E-01
3R_16891841_SNP T G 0.08805 14 145 0.3736 3.6375355360568884E-01
3R_16891854_SNP G C 0.09434 15 144 0.7538 7.4928153859331870E-01
3R_16891880_SNP A C 0.08696 14 147 0.3938 3.8610324356786196E-01
3R_16891881_SNP A C 0.08075 13 148 0.4115 4.0392322993941754E-01
3R_16891925_SNP T C 0.1258 20 139 0.4783 4.7158687944474265E-01
3R_16891998_SNP A T 0.3423 51 98 0.9988 9.9873743472931475E-01
3R_16892014_SNP A C 0.1014 15 133 0.9384 9.3655670271815872E-01
3R_16892077_SNP G C 0.1974 30 122 0.4704 4.5310222630583941E-01
3R_16892157_SNP C T 0.1711 26 126 0.4269 4.1092684394446977E-01
3R_16892208_SNP C G 0.2157 33 120 0.5454 5.3399022377267114E-01
3R_16892242_SNP T C 0.2157 33 120 0.6962 6.8843086520535590E-01
3R_16892253_SNP A T 0.4286 66 88 0.8036 7.9917580046738457E-01
3R_16892344_DEL T TT 0.1517 22 123 0.7618 7.5388197618785224E-01
3R_16892482_SNP C T 0.3642 55 96 0.6674 6.5540291835589115E-01
3R_16892602_SNP T G 0.1503 23 130 0.9934 9.9320472133228233E-01
3R_16892604_SNP G A 0.1569 24 129 0.9093 9.0733320276658724E-01
3R_16892606_SNP T A 0.1275 19 130 0.9954 9.9526979034862650E-01
3R_16892620_SNP G C 0.351 53 98 0.1818 1.6948636838039965E-01
3R_16892631_SNP G T 0.34 51 99 0.2627 2.4644078674858660E-01
3R_16892668_SNP C A 0.2484 38 115 0.09784 8.6345567986896521E-02
3R_16892706_SNP A G 0.2353 36 117 0.07294 6.3866337627408259E-02
3R_16892720_SNP T G 0.05521 9 154 0.3292 3.2397071542155964E-01
3R_16892761_SNP A T 0.2467 37 113 0.627 6.0992714450643992E-01
3R_16892859_SNP T G 0.4786 67 73 0.5226 4.9533258240177946E-01
3R_16892963_SNP C T 0.4726 69 77 0.3188 2.9622758359081436E-01
3R_16892965_SNP C T 0.4694 69 78 0.3268 3.0583166112973925E-01
3R_16893046_SNP T A 0.1883 29 125 0.369 3.5731770399475937E-01
3R_16893059_SNP C T 0.2065 32 123 0.6367 6.2613395942270222E-01
3R_16893089_SNP G A 0.4539 69 83 0.479 4.6518054357042571E-01
3R_16893092_SNP T A 0.4414 64 81 0.5361 5.1457931086279285E-01
3R_16893245_SNP A T 0.2434 37 115 0.3502 3.3726508453807891E-01
3R_16893251_SNP G T 0.2886 43 106 0.985 9.8422837551167297E-01
3R_16893253_SNP G C 0.3733 56 94 0.5697 5.5344661389823901E-01
3R_16893262_SNP G A 0.404 61 90 0.4888 4.7233606405402628E-01
3R_16893339_SNP T C 0.14 21 129 0.7881 7.8028216188271626E-01
3R_16893364_SNP G T 0.3973 58 88 0.5721 5.5688503302195946E-01
3R_16893370_SNP C T 0.1176 18 135 0.3471 3.3351226103567022E-01
3R_16893373_SNP T C 0.3846 55 88 0.6978 6.8698823261064446E-01
3R_16893393_SNP C T 0.3714 52 88 0.3495 3.3060544401255132E-01
3R_16893406_SNP G T 0.3617 51 90 0.4337 4.0638308054957972E-01
3R_16893415_SNP A G 0.4178 61 85 0.4741 4.8468086224862361E-01
3R_16893551_SNP C T 0.2653 39 108 0.446 4.2119269534280113E-01
3R_16893582_DEL TC A 0.3194 46 98 0.4884 5.0580864920498914E-01
3R_16893624_SNP T G 0.1419 21 127 0.8561 8.5822509688175697E-01
3R_16893652_SNP C T 0.3947 60 92 0.3397 3.2410453924396143E-01
3R_16893662_INS T TGTAT 0.3259 44 91 0.4446 5.4804592242232664E-01
3R_16893680_SNP G T 0.2914 44 107 0.2745 2.5383277546853800E-01
3R_16893766_SNP G C 0.0566 9 150 0.6335 6.2632149062018794E-01
3R_16893865_SNP G A 0.3562 52 94 0.9705 9.6908533798045204E-01
3R_16893970_SNP T C 0.3581 53 95 0.5646 5.4903831375226209E-01
3R_16893994_SNP G A 0.3791 58 95 0.3073 2.9208042946390322E-01
3R_16894006_SNP G A 0.3312 51 103 0.6965 6.8816003191065267E-01
3R_16894144_SNP C T 0.3636 56 98 0.5267 5.1287072109042553E-01
3R_16894201_SNP G A 0.4091 63 91 0.4522 4.3515444016627547E-01
3R_16894237_SNP T C 0.1558 24 130 0.5834 5.7135010966892930E-01
3R_16894327_SNP T C 0.4295 64 85 0.9877 9.8807900585585151E-01
3R_16894548_SNP C A 0.3576 54 97 0.9356 9.3397665644398731E-01
3R_16894554_SNP T C 0.1351 20 128 0.7749 7.6499637892386185E-01
3R_16894612_SNP A C 0.3203 49 104 0.2867 2.7912999249518222E-01
3R_16894622_SNP A T 0.3442 53 101 0.4252 4.1166165956210610E-01
3R_16894657_SNP T C 0.329 51 104 0.2381 2.2454839474896848E-01
3R_16894762_SNP A C 0.1321 21 138 0.6983 6.9264729773755651E-01
3R_16894833_SNP C T 0.2857 44 110 0.8631 8.5974440923291851E-01
3R_16894862_SNP T C 0.2166 34 123 0.4943 4.8306981599824594E-01
3R_16894944_SNP A T 0.1242 20 141 0.7885 7.8465290918117647E-01
3R_16894971_SNP A T 0.1338 21 136 0.7692 7.6341045699619492E-01
3R_16894981_SNP T C 0.1635 26 133 0.8477 8.4417049438160929E-01
3R_16895094_INS A AA 0.3643 51 89 0.8198 8.1666999682733699E-01
3R_16895101_SNP T C 0.1722 26 125 0.6775 6.7348969066389486E-01
3R_16895122_SNP T C 0.3072 47 106 0.9703 9.6931308405094740E-01
3R_16895460_SNP T A 0.3673 54 93 0.5748 5.6225498050742539E-01
3R_16895485_SNP T A 0.2273 35 119 0.9203 9.1740676441055169E-01
3R_16895543_SNP A G 0.3529 54 99 0.4809 4.6977962120640337E-01
3R_16895610_SNP T A 0.2345 34 111 0.8777 8.7310817471872382E-01
3R_16895634_SNP T G 0.2568 38 110 0.1226 1.1111345676141171E-01
3R_16895648_SNP A C 0.3931 57 88 0.4898 4.7439085213852239E-01
3R_16895656_SNP T C 0.2667 40 110 0.1421 1.3223181837269349E-01
3R_16895659_SNP T A 0.2993 44 103 0.2295 2.1380507595309406E-01
3R_16895671_SNP A T 0.2857 44 110 0.2266 2.1073685182208401E-01
3R_16895686_SNP A T 0.3158 48 104 0.2679 2.4790273133484630E-01
3R_16895695_SNP C T 0.2532 39 115 0.6419 6.3320654573105528E-01
3R_16895730_SNP A C 0.2013 30 119 0.5279 5.1008415848274913E-01
3R_16895946_DEL G GACCCTCTG 0.1218 19 137 0.6979 6.9200302891807608E-01
3R_16896195_SNP C G 0.05696 9 149 0.6348 6.2536074596607838E-01
3R_16896476_SNP T C 0.1753 27 127 0.8293 8.2416621903947807E-01
3R_16896789_SNP G A 0.3108 46 102 0.9515 9.4894100436225604E-01
3R_16896852_SNP A C 0.2318 35 116 0.7566 7.4831023573295907E-01
3R_16896914_SNP T C 0.08176 13 146 0.592 5.8611647377775977E-01
3R_16896975_SNP A G 0.0875 14 146 0.9429 9.4189729358589047E-01
3R_16897008_SNP G T 0.121 19 138 0.7366 7.3026515529824299E-01
3R_16897032_SNP A G 0.07595 12 146 0.9021 9.0008323660592826E-01
3R_16897164_SNP C T 0.1447 22 130 0.5184 5.1189938166389837E-01
3R_16897185_SNP G A 0.2157 33 120 0.4014 3.8538034109119079E-01
3R_16897248_SNP A G 0.4605 70 82 0.4314 4.1533385404657397E-01
3R_16897254_SNP A G 0.4221 65 89 0.6415 6.3303879989597289E-01
3R_16897334_SNP T C 0.08974 14 142 0.3392 3.2761420599044722E-01
3R_16897347_SNP A T 0.1169 18 136 0.8924 8.8870464015086792E-01
3R_16897416_SNP T G 0.4497 67 82 0.4803 4.6045831249238178E-01
3R_16897461_SNP T C 0.1375 22 138 0.561 5.5577147739523125E-01
3R_16897486_SNP A G 0.1364 21 133 0.823 8.2073820085947458E-01
3R_16897491_SNP T C 0.3333 51 102 0.7419 7.3411204753629633E-01
3R_16897510_SNP T C 0.1076 17 141 0.8647 8.6134429670042989E-01
3R_16897530_SNP C G 0.4013 61 91 0.09987 8.6925436593777827E-02
3R_16897567_SNP A G 0.3831 59 95 0.3704 3.6824139219139740E-01
3R_16897579_SNP C T 0.4671 71 81 0.859 8.5408842540024810E-01
3R_16897583_SNP A G 0.1961 30 123 0.8225 8.1637476293224664E-01
3R_16897600_SNP G T 0.2933 44 106 0.3437 3.2274650825299434E-01
3R_16897664_SNP T C 0.08387 13 142 0.9135 9.1128532560320019E-01
3R_16897669_SNP A G 0.1097 17 138 0.1946 1.8397097801241236E-01
3R_16897727_INS GAAGTTCAT G 0.1062 17 143 0.8168 8.1377247288951804E-01
3R_16897729_SNP A T 0.1006 16 143 0.9121 9.1037555613434251E-01
3R_16897733_SNP T G 0.1076 17 141 0.8212 8.1705424605231247E-01
3R_16897735_SNP A T 0.1069 17 142 0.8095 8.0582690602959228E-01
3R_16897737_INS AAATTGAGAA A 0.1062 17 143 0.8168 8.1377247288951804E-01
3R_16897760_SNP T C 0.1241 17 120 0.5454 5.2127735324476787E-01
3R_16897762_SNP G A 0.351 53 98 0.6607 6.4773803835881449E-01
3R_16897764_SNP T A 0.1062 17 143 0.9829 9.8268564688337523E-01
3R_16897771_SNP T C 0.1006 16 143 0.9838 9.8356984596270591E-01
3R_16897784_SNP C G 0.4106 62 89 0.5184 5.0261648144338866E-01
3R_16897795_SNP A T 0.4106 62 89 0.5303 5.1510978976818644E-01
3R_16897806_SNP A G 0.1013 16 142 0.9552 9.5444518343831719E-01
3R_16897811_SNP T C 0.2922 45 109 0.4112 4.0016606634576424E-01
3R_16897838_SNP C G 0.2975 47 111 0.6586 6.5184877866524493E-01
3R_16897913_SNP A G 0.2829 43 109 0.7672 7.5982689266921111E-01
3R_16897952_SNP T C 0.3741 55 92 0.6612 6.5074825020015514E-01
3R_16898035_SNP T A 0.05031 8 151 0.9306 9.2898692399307414E-01
3R_16898056_SNP A G 0.0679 11 151 0.7953 7.9243285868065061E-01
3R_16898062_SNP A G 0.4902 75 78 0.2482 2.3223900305194245E-01
3R_16898103_INS C CC 0.2667 36 99 0.114 1.1590152553232080E-01
3R_16898199_SNP C G 0.08805 14 145 0.6849 6.8098841698369961E-01
3R_16898204_SNP C T 0.2484 38 115 0.1998 1.8869000293645444E-01
3R_16898224_SNP C G 0.0625 10 150 0.6479 6.4190221195732122E-01
3R_16898278_SNP A G 0.07742 12 143 0.6958 6.8808358690720017E-01
3R_16898290_SNP G C 0.09317 15 146 0.6796 6.7493069766973579E-01
3R_16898350_SNP A G 0.4936 77 79 0.4196 4.0993449083354705E-01
3R_16898356_SNP A G 0.1032 16 139 0.6949 6.8751039959211213E-01
3R_16898374_SNP A C 0.1 16 144 0.3992 3.9299992924750582E-01
3R_16898380_SNP A G 0.2966 43 102 0.8196 8.1129756976888145E-01
3R_16898419_SNP C T 0.1503 23 130 0.8611 8.5564806345620614E-01
3R_16898463_SNP A G 0.4052 62 91 0.9301 9.2754251328238346E-01
3R_16898473_SNP A C 0.2105 32 120 0.5982 5.8181856634202844E-01
3R_16898533_SNP A G 0.1226 19 136 0.8999 8.9703063520330129E-01
3R_16898572_SNP G C 0.08387 13 142 0.5352 5.2686340951366772E-01
3R_16898575_SNP C T 0.5 73 73 0.6091 6.0245818233393678E-01
3R_16898641_SNP C G 0.06918 11 148 0.5629 5.5371038419970553E-01
3R_16898767_SNP T G 0.075 12 148 0.9428 9.4183435168849849E-01
3R_16898851_SNP C T 0.2053 31 120 0.3917 3.7346800812008030E-01
3R_16898866_SNP A G 0.4805 74 80 0.6169 6.0768820701927295E-01
3R_16898957_SNP C G 0.4868 74 78 0.3627 3.5218379824829116E-01
3R_16898990_SNP G A 0.4605 70 82 0.7555 7.4928862193708246E-01
3R_16899060_DEL T TGT 0.1689 25 123 0.2195 2.0526317085149481E-01
3R_16899071_SNP T G 0.4966 74 75 0.8146 8.0744823045921854E-01
3R_16899082_SNP A T 0.1757 26 122 0.3216 3.0356390513177600E-01
3R_16899088_SNP T C 0.4605 70 82 0.9075 9.0559667014065048E-01
3R_16899093_SNP A T 0.08642 14 148 0.0275 2.5677178242141135E-02
3R_16899116_SNP T C 0.07362 12 151 0.03212 3.0583682887710652E-02
3R_16899149_SNP T C 0.3026 46 106 0.2801 2.6522567107344053E-01
3R_16899177_SNP C T 0.07927 13 151 0.0173 1.6178795558649907E-02
3R_16899208_SNP T A 0.3571 55 99 0.2471 2.3519480166536189E-01
3R_16899213_SNP G A 0.07927 13 151 0.01993 1.8690083605445471E-02
3R_16899254_SNP C T 0.1456 23 135 0.009362 7.6851904611374179E-03
3R_16899264_SNP T G 0.3571 55 99 0.3489 3.3514455442147417E-01
3R_16899274_SNP A G 0.4416 68 86 0.1017 9.5655336213067654E-02
3R_16899281_SNP T A 0.3526 55 101 0.7937 7.8871533097888546E-01
3R_16899289_SNP C T 0.4013 61 91 0.5843 5.7383364543055171E-01
3R_16899295_SNP A C 0.141 22 134 0.1009 9.2150623858687886E-02
3R_16899313_SNP C T 0.1346 21 135 0.3971 4.1247926106654964E-01
3R_16899318_INS TAC T 0.3377 52 102 0.8885 8.8677550905344671E-01
3R_16899327_SNP C T 0.3462 54 102 0.9897 9.8954005242220333E-01
3R_16899329_SNP G A 0.3419 53 102 0.9705 9.7001947279913636E-01
3R_16899333_MNP ACT GTC 0.3462 54 102 0.9897 9.8954005242220333E-01
3R_16899354_SNP T A 0.121 19 138 0.06683 5.9143744024065317E-02
3R_16899366_SNP G A 0.3377 51 100 0.6135 6.0171406625260659E-01
3R_16899398_SNP T G 0.08696 14 147 0.05362 5.1391446413259781E-02
3R_16899399_SNP C T 0.1437 23 137 0.005118 4.2574596156379338E-03
3R_16899407_SNP G A 0.3355 52 103 0.6682 6.6401908845002489E-01
3R_16899416_SNP A C 0.3419 53 102 0.6448 6.4326881170290073E-01
3R_16899428_SNP C G 0.08589 14 149 0.04647 4.4496816879145550E-02
3R_16899430_SNP T A 0.3709 56 95 0.8996 8.9638753733238907E-01
3R_16899434_SNP C T 0.3709 56 95 0.8873 8.8351482041322793E-01
3R_16899500_SNP T C 0.1118 18 143 0.05454 5.1029128030067275E-02
3R_16899505_SNP A G 0.4276 65 87 0.2832 2.6637125002178064E-01
3R_16899508_SNP A G 0.3399 52 101 0.6147 6.0454963205939805E-01
3R_16899522_SNP A T 0.3442 53 101 0.6331 6.2438343525245688E-01
3R_16899526_SNP C G 0.1019 16 141 0.02724 2.3984539099544646E-02
3R_16899562_SNP T A 0.3462 54 102 0.3957 3.8507804298025461E-01
3R_16899563_SNP T A 0.3419 53 102 0.4071 3.9503687967940315E-01
3R_16899577_SNP T A 0.3462 54 102 0.3957 3.8507804298025461E-01
3R_16899629_SNP C T 0.3226 50 105 0.2835 2.7192050740966223E-01
3R_16899679_SNP T C 0.1069 17 142 0.7954 7.9236873016693243E-01
3R_16899708_SNP T C 0.3161 49 106 0.1368 1.3021850606227459E-01
3R_16899714_SNP G C 0.1013 16 142 0.1597 1.5158378219624102E-01
3R_16899727_SNP T C 0.3312 51 103 0.08311 7.5178817667569023E-02
3R_16899749_SNP A C 0.4 60 90 0.05451 5.0665122029964538E-02
3R_16899755_SNP C T 0.4467 67 83 0.07242 6.3121398452565994E-02
3R_16899825_SNP C A 0.2905 43 105 0.4855 4.6745263354130340E-01
3R_16899935_SNP T C 0.1139 18 140 0.6376 6.3050566294335542E-01
3R_16899968_SNP C G 0.3654 57 99 0.664 6.5540242233969215E-01
3R_16900005_SNP G C 0.2323 36 119 0.8277 8.2272160332727373E-01
3R_16900011_SNP G C 0.2662 41 113 0.9084 9.0575272373717941E-01
3R_16900013_SNP C A 0.2323 36 119 0.7874 7.8004090391852476E-01
3R_16900018_SNP G T 0.2628 41 115 0.8643 8.5981525896875655E-01
3R_16900029_SNP C T 0.2229 35 122 0.764 7.5715417502619009E-01
3R_16900032_SNP A T 0.2722 43 115 0.7991 7.9371075649268241E-01
3R_16900033_SNP G T 0.2722 43 115 0.7991 7.9371075649268241E-01
3R_16900036_SNP T C 0.2628 41 115 0.8566 8.5191013909305457E-01
3R_16900037_SNP G A 0.2229 35 122 0.764 7.5715417502619009E-01
3R_16900039_INS AGGGT TC 0.2278 36 122 0.8283 8.2367358706981852E-01
3R_16900044_SNP C G 0.2333 35 115 0.7576 7.4554623098911144E-01
3R_16900045_SNP G A 0.3506 54 100 0.9417 9.3977988421001757E-01
3R_16900048_INS TAT T 0.2278 36 122 0.8283 8.2367358706981852E-01
3R_16900068_SNP G T 0.2658 42 116 0.9663 9.6572494048352464E-01
3R_16900076_SNP A C 0.2704 43 116 0.7821 7.7683343850224917E-01
3R_16900093_SNP A G 0.2215 35 123 0.8295 8.2473020471373126E-01
3R_16900101_MNP AAA TCC 0.2264 36 123 0.8131 8.0846624309788662E-01
3R_16900105_SNP A G 0.2166 34 123 0.6237 6.1511685057690646E-01
3R_16900120_SNP C T 0.05063 8 150 0.632 6.2246550566518177E-01
3R_16900163_SNP T A 0.05063 8 150 0.632 6.2246550566518177E-01
3R_16900171_SNP C G 0.0974 15 139 0.7767 7.8329878475807313E-01
3R_16900187_SNP T C 0.05063 8 150 0.6314 6.2190306147345598E-01
3R_16900201_SNP G A 0.05806 9 146 0.642 6.2966529030727381E-01
3R_16900204_SNP G A 0.05844 9 145 0.6391 6.2561089702302664E-01
3R_16900230_SNP T A 0.3032 47 108 0.5947 5.8312846906447136E-01
3R_16900266_SNP A C 0.3 45 105 0.7161 7.0227832078438657E-01
3R_16900289_SNP A T 0.3946 58 89 0.9299 9.2599264135914094E-01
3R_16900310_SNP A G 0.3077 44 99 0.6122 5.8675309665323616E-01
3R_16900312_SNP A C 0.3862 56 89 0.8336 8.2285817068121925E-01
3R_16900325_SNP T C 0.05882 9 144 0.6862 6.7476236114498023E-01
3R_16900327_SNP T C 0.05844 9 145 0.689 6.7863562278475820E-01
3R_16900334_SNP T C 0.3933 59 91 0.9651 9.6354751994828491E-01
3R_16900335_SNP T A 0.2953 44 105 0.7757 7.6562165108301194E-01
3R_16900344_SNP G C 0.3871 60 95 0.9375 9.3577574219928239E-01
3R_16900383_SNP A C 0.363 53 93 0.9995 9.9948657118452011E-01
3R_16900388_SNP T A 0.36 54 96 0.9708 9.6945519889259013E-01
3R_16900401_SNP C T 0.3701 57 97 0.9163 9.1355612494881022E-01
3R_16900411_SNP C T 0.05769 9 147 0.5533 5.3993805370775250E-01
3R_16900426_SNP C T 0.4586 72 85 0.8145 8.0976659658381489E-01
3R_16900489_SNP G A 0.45 63 77 0.8364 8.2559956969924009E-01
3R_16900501_SNP G T 0.438 60 77 0.451 4.1427476064369662E-01
3R_16900505_SNP G C 0.3867 58 92 0.9921 9.9173856700936824E-01
3R_16900791_SNP T C 0.05696 9 149 0.4275 4.1554889025237374E-01
3R_16900796_SNP C G 0.07895 12 140 0.2058 1.9107402027100961E-01
3R_16900822_SNP C T 0.4247 62 84 0.9172 9.2150683312359083E-01
3R_16900852_SNP T G 0.4706 72 81 0.5589 5.4434100478146108E-01
3R_16900889_DEL C CAGCC 0.4662 69 79 0.8896 8.9361834956048991E-01
3R_16900895_SNP A G 0.4641 71 82 0.8312 8.2493695257070143E-01
3R_16900906_SNP G A 0.5 76 76 0.473 4.6068936326187238E-01
3R_16900929_SNP A T 0.451 69 84 0.8407 8.3565459106042550E-01
3R_16900951_SNP A C 0.4324 64 84 0.8814 8.8108494135700488E-01
3R_16900967_SNP G A 0.4183 64 89 0.9684 9.6742798160626742E-01
3R_16901007_INS GCCG AT 0.4129 64 91 0.8525 8.4787677001796480E-01
3R_16901223_SNP A G 0.08228 13 145 0.9349 9.3373478980427271E-01
3R_16901371_SNP C G 0.3019 48 111 0.7301 7.2436429729194185E-01
3R_16901384_SNP T A 0.3987 61 92 0.6752 6.6609364150949979E-01
3R_16901390_DEL T TGCTAGGATGTACTAGGATGT 0.05 7 133 0.56 5.8860115576945027E-01
3R_16901449_SNP A C 0.1677 26 129 0.6168 6.0925735404723336E-01
3R_16901479_SNP A G 0.3291 52 106 0.739 7.3255360841786143E-01
3R_16901487_SNP G A 0.1842 28 124 0.8475 8.4453655915891668E-01
3R_16901625_SNP G A 0.09032 14 141 0.2736 2.6280873993297316E-01
3R_16901671_SNP A G 0.4267 64 86 0.2988 2.7988525459385749E-01
3R_16901688_SNP C T 0.3067 46 104 0.7401 7.3271985567751707E-01
3R_16901693_SNP C T 0.07975 13 150 0.02447 2.2762055426683914E-02
3R_16901714_SNP A T 0.07407 12 150 0.04449 4.2161977881093070E-02
3R_16901716_SNP C G 0.07453 12 149 0.2455 2.6761468746280326E-01
3R_16901790_SNP T C 0.2245 33 114 0.2378 2.2241768595045330E-01
3R_16901850_SNP C T 0.2866 45 112 0.05225 4.5587600052669902E-02
3R_16901927_SNP G C 0.3841 58 93 0.5404 5.2502461942829148E-01
3R_16901981_SNP G C 0.15 24 136 0.08561 7.9568436701474232E-02
3R_16902009_DEL C CGCGCCGCCC 0.05369 8 141 0.8506 8.4325061027480808E-01
3R_16902069_SNP G T 0.2293 36 121 0.3286 3.1461669806185855E-01
3R_16902077_SNP T G 0.2308 36 120 0.3295 3.1394515911137832E-01
3R_16902089_DEL A AAGTACCTTTTAGTTATAAGTGTAC 0.2229 35 122 0.06827 6.0231340549603427E-02
3R_16902115_DEL T TAA 0.2229 35 122 0.06827 6.0231340549603427E-02
3R_16902125_SNP C T 0.1847 29 128 0.2075 1.9781711102786237E-01
3R_16902140_SNP C T 0.2532 39 115 0.04579 5.9674934377922484E-02
3R_16902141_SNP C A 0.2026 31 122 0.05061 4.1595764532582326E-02
3R_16902212_SNP A G 0.4702 71 80 0.9165 9.1337032377765559E-01
3R_16902224_SNP T C 0.1437 23 137 0.4292 4.1954928278183234E-01
3R_16902236_SNP T C 0.15 24 136 0.4672 4.5794263583744943E-01
3R_16902297_SNP A G 0.4122 61 87 0.4342 4.1396038519224654E-01
3R_16902457_SNP T C 0.1484 23 132 0.4277 4.1590726538075240E-01
3R_16902497_SNP C T 0.0559 9 152 0.6562 6.5082816310513858E-01
3R_16902705_SNP A C 0.07595 12 146 0.718 7.1216830094508454E-01
3R_16902734_SNP T A 0.08228 13 145 0.8428 8.3926093528213064E-01
3R_16902818_SNP C G 0.2105 32 120 0.7039 6.9377675584480458E-01
3R_16902844_SNP T C 0.09375 15 145 0.5495 5.4093936000724763E-01
3R_16902876_SNP A G 0.09211 14 138 0.7423 7.3275005725721198E-01
3R_16903044_SNP C G 0.3379 49 96 0.6242 6.1227391134804598E-01
3R_16903086_SNP A G 0.1419 22 133 0.4781 4.6612261045610504E-01
3R_16903101_SNP G A 0.3595 55 98 0.8306 8.2436831850553594E-01
3R_16903141_SNP A T 0.1384 22 137 0.4818 4.7218062690483409E-01
3R_16903164_SNP G A 0.2549 39 114 0.4218 4.0307711067721574E-01
3R_16903169_SNP G T 0.329 51 104 0.7549 7.4661426692070787E-01
3R_16903200_SNP T C 0.1173 19 143 0.5923 5.8673998816785677E-01
3R_16903212_SNP A G 0.1118 18 143 0.6948 6.8990624815881074E-01
3R_16903220_SNP C T 0.1118 18 143 0.6948 6.8990624815881074E-01
3R_16903223_SNP C A 0.1118 18 143 0.5543 5.4707772801736987E-01
3R_16903226_SNP T A 0.1118 18 143 0.6742 6.6889263395913123E-01
3R_16903227_SNP C G 0.1132 18 141 0.6759 6.6902515777738258E-01
3R_16903229_SNP T C 0.4371 66 85 0.02268 3.2818196186626659E-02
3R_16903232_SNP C G 0.1161 18 137 0.7533 7.6759269676086761E-01
3R_16903233_SNP T A 0.1062 17 143 0.9289 9.2794416012147285E-01
3R_16903246_SNP A T 0.1772 28 130 0.7367 7.2995668867612307E-01
3R_16903254_SNP C G 0.1761 28 131 0.7281 7.2191245725891173E-01
3R_16903266_SNP G A 0.1761 28 131 0.7281 7.2191245725891173E-01
3R_16903269_SNP C A 0.1456 23 135 0.4995 4.8840504267539497E-01
3R_16903270_SNP T A 0.1783 28 129 0.7409 7.3348287011094981E-01
3R_16903271_INS T TTTCG 0.1772 28 130 0.7366 7.2983272241157437E-01
3R_16903276_SNP A T 0.1772 28 130 0.7389 7.3225417613349608E-01
3R_16903420_SNP G C 0.1049 17 145 0.8919 8.9023281084869632E-01
3R_16903459_SNP T C 0.08333 13 143 0.9748 9.7436838735154585E-01
3R_16903551_SNP G C 0.05625 9 151 0.7063 7.0028283988228623E-01
3R_16903565_DEL G GCGAATG 0.05063 8 150 0.5864 5.7618772885095904E-01
3R_16903800_SNP T G 0.06211 10 151 0.8247 8.2232633910381525E-01
3R_16903805_SNP T A 0.0679 11 151 0.5807 5.7497774975761096E-01
3R_16903824_SNP T C 0.1146 18 139 0.5349 5.2234997728396459E-01
3R_16903832_SNP T C 0.109 17 139 0.4683 4.5337155520424888E-01
3R_16903839_SNP G C 0.06832 11 150 0.5801 5.7326525536425388E-01
3R_16903854_SNP A G 0.3851 57 91 0.6513 6.3888920075818501E-01
3R_16903909_SNP G A 0.0679 11 151 0.5807 5.7497774975761096E-01
3R_16903922_SNP C A 0.3197 47 100 0.8994 8.9471417951037202E-01
3R_16903924_SNP T C 0.3087 46 103 0.919 9.1573540025564149E-01
3R_16903974_SNP C G 0.2533 38 112 0.9483 9.4652059771295816E-01
3R_16904060_SNP T A 0.1146 18 139 0.7699 7.6492467424845156E-01
3R_16904104_SNP T G 0.05063 8 150 0.4429 4.3648925434580932E-01
3R_16904153_SNP G A 0.1006 16 143 0.6755 6.6969208960143345E-01
3R_16904292_SNP T C 0.2987 46 108 0.1011 9.2237549106156114E-02
3R_16904402_SNP C T 0.0641 10 146 0.6252 6.2348017674289202E-01
3R_16904405_SNP C T 0.0641 10 146 0.1235 1.1111556065280059E-01
3R_16904418_SNP G A 0.07051 11 145 0.4778 4.6367956902970042E-01
3R_16904469_SNP G A 0.06962 11 147 0.4905 4.7847991225622777E-01
3R_16904488_INS TA T 0.06452 10 145 0.3471 3.3160326059493328E-01
3R_16904545_SNP A C 0.06369 10 147 0.1219 1.1073192667209986E-01
3R_16904562_SNP T A 0.1742 27 128 0.8746 8.7029064654762600E-01
3R_16904587_SNP T C 0.06369 10 147 0.1219 1.1073192667209986E-01
3R_16904597_SNP T C 0.06369 10 147 0.1219 1.1073192667209986E-01
3R_16904624_SNP T C 0.1242 19 134 0.6896 6.7719194867330812E-01
3R_16904703_SNP T G 0.06832 11 150 0.7127 7.1062168667612713E-01
3R_16904748_DEL C CA 0.1203 19 139 0.997 9.9689142963313904E-01
3R_16904759_SNP C T 0.3667 55 95 0.4658 4.4760416395118507E-01
3R_16904801_SNP A G 0.2288 35 118 0.7845 7.7587879853637864E-01
3R_16904838_SNP A G 0.3179 48 103 0.3194 3.0658883972945383E-01
3R_16904967_SNP A G 0.3333 52 104 0.789 7.8372630237595742E-01
3R_16905022_SNP T C 0.3446 51 97 0.606 5.8901303228545598E-01
3R_16905101_SNP G A 0.4172 63 88 0.8522 8.4664349417729212E-01
3R_16905123_INS GTA G 0.2483 36 109 0.8087 8.1467021720530775E-01
3R_16905212_SNP T C 0.38 57 93 0.9519 9.5002012835369598E-01
3R_16905238_SNP T A 0.2208 34 120 0.9714 9.7059596329705267E-01
3R_16905265_SNP T A 0.1208 18 131 0.6757 6.9298728913256102E-01
3R_16905275_SNP C T 0.1382 21 131 0.438 4.2139254735273979E-01
3R_16905317_SNP C G 0.3087 46 103 0.8994 8.9471692456475571E-01
3R_16905357_SNP T G 0.07285 11 140 0.7958 7.8775399048794548E-01
3R_16905407_SNP T G 0.08451 12 130 0.1604 1.3365125318455418E-01
3R_16905413_SNP G A 0.07801 11 130 0.1599 1.3175674409978400E-01
3R_16905440_SNP T C 0.06897 10 135 0.1353 1.1329337038810217E-01
3R_16905553_SNP C T 0.05556 8 136 0.5301 5.0833612533723327E-01
3R_16905587_DEL T TATTGT 0.05 7 133 0.3433 3.2934851330409431E-01
3R_16905646_SNP A T 0.1034 15 130 0.1785 1.5533105508563638E-01
3R_16905699_SNP A T 0.09934 15 136 0.1 8.7133654131572702E-02
3R_16905707_SNP T C 0.08784 13 135 0.1272 1.0947753542566097E-01
3R_16905901_INS TAT T 0.05063 8 150 0.1882 1.7665096748782372E-01
3R_16905932_SNP G A 0.05 8 152 0.1782 1.6841181267734273E-01
3R_16905995_SNP T C 0.3517 51 94 0.1418 1.1979949712250570E-01
3R_16906058_SNP T G 0.1961 30 123 0.2809 2.6356404795407085E-01
3R_16906085_SNP G A 0.3194 46 98 0.1154 9.5470791968776392E-02
3R_16906106_SNP C A 0.2925 43 104 0.1042 8.7163778445441431E-02
3R_16906238_SNP T G 0.3121 49 108 0.3308 3.1758132809580708E-01
3R_16906270_SNP A T 0.32 48 102 0.01981 1.8670250020961357E-02
3R_16906287_SNP C A 0.3333 49 98 0.09401 8.5824451862624884E-02
3R_16906426_SNP A G 0.1582 25 133 0.2433 2.3095603823005328E-01
3R_16906527_SNP T C 0.3467 52 98 0.01637 1.2777630156392824E-02
3R_16906664_SNP A G 0.1646 26 132 0.4956 4.8901194535488279E-01
3R_16907025_SNP A G 0.1484 23 132 0.3677 3.6072027103116688E-01
3R_16907208_SNP A G 0.129 20 135 0.7303 7.2624955510819844E-01
3R_16907295_SNP C T 0.396 59 90 0.5402 5.2427261101061662E-01
3R_16907435_SNP T G 0.404 61 90 0.8731 8.6790295420155572E-01
3R_16907491_SNP C T 0.05096 8 149 0.484 4.7376896376842825E-01
3R_16907529_SNP A G 0.3529 54 99 0.4714 4.5787929928580218E-01
3R_16907543_SNP C T 0.2484 38 115 0.9985 9.9852326145448389E-01
3R_16907562_SNP T A 0.2628 41 115 0.8053 8.0273316697966945E-01
3R_16907587_SNP A T 0.3224 49 103 0.5656 5.5448133571839286E-01
3R_16907629_DEL T TGTATGACT 0.2323 36 119 0.8357 8.3264537721477383E-01
3R_16907676_SNP A T 0.3775 57 94 0.8875 8.8357861954114725E-01
3R_16907748_SNP T G 0.4094 61 88 0.2054 1.9078371645851799E-01
3R_16907811_SNP T C 0.2933 44 106 0.831 8.2521949518812765E-01
3R_16907840_INS CTC C 0.4082 60 87 0.7393 7.2899393818218017E-01
3R_16907851_SNP C T 0.4211 64 88 0.7196 7.1131897758647566E-01
3R_16907870_SNP T G 0.3446 51 97 0.7455 7.3839792279626359E-01
3R_16907884_SNP C T 0.3421 52 100 0.8682 8.6433975546049713E-01
3R_16907985_SNP A G 0.3072 47 106 0.3171 3.0571321778982330E-01
3R_16908001_SNP C A 0.3851 57 91 0.5972 5.8135354628824221E-01
3R_16908055_SNP C G 0.125 20 140 0.4121 4.0607456854929413E-01
3R_16908217_SNP G C 0.4605 70 82 0.2174 1.9855745486451515E-01
3R_16908227_SNP G A 0.2338 36 118 0.1297 1.1757863926306955E-01
3R_16908228_SNP C T 0.461 71 83 0.08004 7.0280484129807447E-02
3R_16908324_SNP G T 0.3484 54 101 0.2046 1.9296635389979799E-01
3R_16908358_SNP T G 0.121 19 138 0.399 3.8858174950307756E-01
3R_16908360_SNP A G 0.404 61 90 0.6555 6.4223296902724869E-01
3R_16908369_SNP C T 0.2867 43 107 0.5079 4.8916727654987602E-01
3R_16908430_SNP A G 0.2229 35 122 0.9556 9.5466706939975476E-01
3R_16908493_SNP T A 0.07595 12 146 0.2464 2.4035548547685104E-01
3R_16908560_SNP A G 0.2532 40 118 0.8875 8.8534357916031692E-01
3R_16908629_SNP T C 0.1062 17 143 0.9189 9.1753177407622521E-01
3R_16908678_SNP C T 0.09868 15 137 0.9429 9.4072272629868459E-01
3R_16908688_SNP A T 0.2993 44 103 0.7169 7.0680946747680440E-01
3R_16908731_SNP C A 0.2 28 112 0.06 5.5912650646892131E-02
3R_16908743_SNP T C 0.2057 29 112 0.08586 7.5062404437119382E-02
3R_16908836_SNP T A 0.08497 13 140 0.7901 7.8533846354299985E-01
3R_16908899_SNP T C 0.2434 37 115 0.2289 2.1344935837504575E-01
3R_16908918_SNP T G 0.09524 14 133 0.7545 7.4873540427408269E-01
3R_16908960_SNP A C 0.2324 33 109 0.9143 9.0794344365236435E-01
3R_16909277_SNP T C 0.2583 39 112 0.2516 2.3150063952009892E-01
3R_16909327_SNP T C 0.07643 12 145 0.5752 5.6652934134137145E-01
3R_16909347_SNP A C 0.08333 13 143 0.5733 5.6806007852859386E-01
3R_16909355_SNP T C 0.07692 12 144 0.5326 5.2185516309176172E-01
3R_16909361_SNP C G 0.4371 66 85 0.3961 3.7453242496876049E-01
3R_16909419_SNP A G 0.1026 16 140 0.5796 5.6977203176278413E-01
3R_16909507_DEL G GA 0.1346 21 135 0.8881 8.8647128338028169E-01
3R_16909523_SNP G A 0.3862 56 89 0.9072 9.1082827264165633E-01
3R_16909540_SNP G T 0.1962 31 127 0.5779 5.6736950600171809E-01
3R_16909564_SNP A G 0.3851 57 91 0.8438 8.3584574220029295E-01
3R_16909592_SNP T C 0.2039 31 121 0.928 9.2596586712722206E-01
3R_16909766_SNP T C 0.06748 11 152 0.9826 9.8241101373229700E-01
3R_16909824_SNP A C 0.4156 64 90 0.6598 6.4893888946417766E-01
3R_16909875_SNP T C 0.4899 73 76 0.4884 4.7211152370028853E-01
3R_16910020_SNP A T 0.4868 74 78 0.5921 5.7959472415520796E-01
3R_16910021_SNP G T 0.0559 9 152 0.9164 9.1520370077474711E-01
3R_16910041_SNP T C 0.08805 14 145 0.7313 7.2685159842415148E-01
3R_16910063_SNP C A 0.4371 66 85 0.8203 8.1546141774346947E-01
3R_16910079_SNP T C 0.4238 64 87 0.5281 5.1420477114017371E-01
3R_16910148_SNP C T 0.487 75 79 0.7045 6.9595459967873663E-01
3R_16910192_SNP G A 0.4771 73 80 0.5383 5.2368720090014786E-01
3R_16910196_SNP C T 0.08974 14 142 0.9244 9.2396740707872183E-01
3R_16910213_SNP A T 0.4805 74 80 0.5546 5.4152706701878872E-01
3R_16910219_SNP T A 0.4967 76 77 0.7126 7.0378519952190177E-01
3R_16910231_SNP G A 0.1975 31 126 0.8838 8.8081457463148272E-01
3R_16910237_SNP A C 0.2013 31 123 0.8676 8.6394255478962734E-01
3R_16910244_SNP G C 0.1987 31 125 0.8618 8.5805413479099424E-01
3R_16910265_SNP G C 0.2407 39 123 0.6812 6.7637984496343351E-01
3R_16910359_SNP G A 0.3642 55 96 0.3825 3.6534263941207090E-01
3R_16910635_SNP T C 0.1731 27 129 0.5356 5.2868571607634673E-01
3R_16910640_INS AA A 0.1169 18 136 0.767 7.5985973201812596E-01
3R_16910645_DEL A AAA 0.1226 19 136 0.6707 6.6160440324466596E-01
3R_16910657_INS CTT C 0.1282 20 136 0.6426 6.3389968892990900E-01
3R_16910668_SNP A G 0.2961 45 107 0.6479 6.4077196651979662E-01
3R_16910670_SNP G A 0.1392 22 136 0.2592 2.4883119684447885E-01
3R_16910705_SNP A G 0.4932 73 75 0.8469 8.4207567067145872E-01
3R_16910861_SNP A T 0.3553 54 98 0.2297 2.1948760012297497E-01
3R_16910862_DEL T TA 0.3172 46 99 0.312 2.9534695056930171E-01
3R_16910867_SNP C G 0.2323 36 119 0.06376 5.6567637996684281E-02
3R_16910933_SNP A G 0.3718 58 98 0.3193 3.0462143176074530E-01
3R_16911033_SNP T C 0.4737 72 80 0.2895 2.7247615670954595E-01
3R_16911035_SNP A G 0.2418 37 116 0.1192 1.1039188753155005E-01
3R_16911039_SNP T G 0.0828 13 144 0.9209 9.1942260337346415E-01
3R_16911102_SNP A G 0.1688 26 128 0.7331 7.2593320476672074E-01
3R_16911180_SNP C T 0.2258 35 120 0.5856 5.7673171042256977E-01
3R_16911319_SNP A G 0.2303 35 117 0.07017 6.1484928538902160E-02
3R_16911374_SNP C T 0.4207 61 84 0.9203 9.1617650745804191E-01
3R_16911482_SNP G A 0.2105 32 120 0.8381 8.3320070609676322E-01
3R_16911579_SNP T G 0.06211 10 151 0.07661 7.2102835833244699E-02
3R_16911591_SNP T A 0.3034 44 101 0.4544 4.3496376068788134E-01
3R_16911648_SNP A G 0.223 33 115 0.7522 7.4416135201620293E-01
3R_16911756_SNP A T 0.09032 14 141 0.06613 6.1001385211497144E-02
3R_16911758_SNP T G 0.1355 21 134 0.9424 9.4094762774967688E-01
3R_16911763_SNP C T 0.2013 32 127 0.9964 9.9628627344071330E-01
3R_16911777_SNP G A 0.1921 29 122 0.6205 6.1006973464847780E-01
3R_16911788_SNP A T 0.1709 27 131 0.5909 5.8337928485763713E-01
3R_16911796_SNP C T 0.1613 25 130 0.6432 6.3352870056464028E-01
3R_16911802_SNP G T 0.1401 22 135 0.8669 8.6429466355187656E-01
3R_16911913_SNP G A 0.3267 49 101 0.393 3.7502063941839425E-01
3R_16912066_SNP C T 0.08125 13 147 0.7717 7.6857427009426993E-01
3R_16912081_SNP A G 0.08696 14 147 0.8899 8.8858716930261772E-01
3R_16912208_SNP C A 0.42 63 87 0.4952 4.7958816586196795E-01
3R_16912231_SNP C T 0.4145 63 89 0.8336 8.2759813500035784E-01
3R_16912402_SNP G A 0.3922 60 93 0.5362 5.2207107753515203E-01
3R_16912435_SNP T C 0.2357 37 120 0.6378 6.3284790496887400E-01
3R_16912447_SNP T C 0.3355 52 103 0.5766 5.6691459274340072E-01
3R_16912477_SNP A G 0.4933 74 76 0.7491 7.3864802616247571E-01
3R_16912483_SNP G A 0.42 63 87 0.313 2.9485495839112896E-01
3R_16912525_SNP A C 0.2657 38 105 0.5306 5.1010284192782418E-01
3R_16912534_SNP A G 0.2282 34 115 0.3979 3.8080007659232817E-01
3R_16912540_SNP G C 0.2397 35 111 0.2886 2.6722770880632984E-01
3R_16912654_SNP G A 0.1791 24 110 0.1378 1.1447066466024636E-01
3R_16912792_SNP T C 0.4514 65 79 0.6275 6.1210519409037256E-01
3R_16912810_SNP A G 0.125 19 133 0.7299 7.2188462055269698E-01
3R_16912912_SNP G C 0.2434 37 115 0.4386 4.2560505483083788E-01
3R_16912936_DEL A ATTTTGC 0.1053 16 136 0.8503 8.4633636221963426E-01
3R_16912998_SNP T C 0.1083 17 140 0.9039 9.0283413010107227E-01
3R_16913076_SNP G T 0.25 40 120 0.9213 9.1994155964073476E-01
3R_16913104_SNP C T 0.2194 34 121 0.974 9.7328201929927571E-01
3R_16913141_SNP G A 0.2953 44 105 0.9279 9.2557580924490579E-01
3R_16913161_SNP A G 0.1062 17 143 0.9035 9.0238536915697454E-01
3R_16913209_SNP G A 0.0875 14 146 0.917 9.1561776476348522E-01
3R_16913258_SNP A G 0.1 16 144 0.9042 9.0255875073885750E-01
3R_16913440_SNP A G 0.1509 24 135 0.1693 1.5954439337879023E-01
3R_16913540_SNP C G 0.08075 13 148 0.934 9.3304676922457219E-01
3R_16913574_SNP G T 0.3377 52 102 0.9026 8.9985125408658750E-01
3R_16913654_SNP A G 0.4444 68 85 0.7009 6.9271711375274359E-01
3R_16913811_SNP T A 0.08075 13 148 0.1672 1.6081789868016494E-01
3R_16913812_SNP A T 0.08642 14 148 0.221 2.1525563979518703E-01
3R_16913913_SNP T C 0.3533 53 97 0.8208 8.1683527208168916E-01
3R_16913988_SNP A G 0.1329 21 137 0.9768 9.7652622885259543E-01
3R_16914006_SNP G A 0.175 28 132 0.8885 8.8671311821785292E-01
3R_16914083_SNP C A 0.4459 66 82 0.6732 6.7718786623239335E-01
3R_16914242_SNP A G 0.2658 42 116 0.8861 8.8348036980818867E-01
3R_16914436_SNP A G 0.4416 68 86 0.6287 6.1506172061986786E-01
3R_16914461_SNP T A 0.1346 21 135 0.6336 6.2726899291115656E-01
3R_16914497_SNP A G 0.457 69 82 0.5798 5.6414601999612357E-01
3R_16914533_SNP C T 0.4362 65 84 0.7391 7.2629781645335789E-01
3R_16914591_SNP T C 0.4342 66 86 0.6401 6.2487107278939247E-01
3R_16914601_SNP A G 0.4342 66 86 0.6401 6.2487107278939247E-01
3R_16914607_SNP G A 0.449 66 81 0.5741 5.5408395608654848E-01
3R_16914615_SNP A G 0.3203 49 104 0.2262 2.0795851229985407E-01
3R_16914645_SNP C A 0.1346 21 135 0.6336 6.2726899291115656E-01
3R_16914763_SNP G C 0.05369 8 141 0.8576 8.5095917920026398E-01
3R_16914806_SNP G A 0.1013 16 142 0.7797 7.7651771938356706E-01
3R_16914819_SNP T A 0.1847 29 128 0.8026 7.9801181341196836E-01
3R_16914820_SNP A T 0.1806 28 127 0.7955 7.8942212542790924E-01
3R_16914832_SNP T G 0.0828 13 144 0.4009 3.8928106726374923E-01
3R_16914842_SNP C T 0.38 57 93 0.9502 9.4808106583546559E-01
3R_16914857_SNP T C 0.2876 44 109 0.5343 5.2476266878107680E-01
3R_16914870_SNP T A 0.3041 45 103 0.7211 7.0885150724660551E-01
3R_16914873_SNP A G 0.3041 45 103 0.7211 7.0885150724660551E-01
3R_16914876_SNP T G 0.07643 12 145 0.5757 5.6885184957748058E-01
3R_16914881_SNP C G 0.2517 38 113 0.8143 8.0688557492703050E-01
3R_16914885_SNP C T 0.2581 40 115 0.4107 4.0958369109777859E-01
3R_16914929_SNP A C 0.306 41 93 0.9578 9.5427562574104163E-01
3R_16914931_SNP A C 0.07547 12 147 0.06739 6.2130690492062164E-02
3R_16914952_INS AA A 0.075 12 148 0.8485 8.5629053830846469E-01
3R_16914960_SNP T A 0.3933 59 91 0.978 9.7708363951660426E-01
3R_16915029_SNP T C 0.1429 22 132 0.5738 5.6137032771607553E-01
3R_16915064_SNP A T 0.1456 23 135 0.7927 7.9010969706801659E-01
3R_16915065_SNP A G 0.1401 22 135 0.8279 8.2524822315941049E-01
3R_16915073_SNP C T 0.3014 44 102 0.4417 4.2188741858769108E-01
3R_16915135_SNP T C 0.3907 59 92 0.6573 6.4285861563097124E-01
3R_16915137_SNP A T 0.3767 55 91 0.6647 6.4594828085053591E-01
3R_16915205_SNP T G 0.1801 29 132 0.1556 1.4794008048624174E-01
3R_16915231_SNP T C 0.1382 21 131 0.5818 5.6629849963943402E-01
3R_16915463_DEL TT T 0.4648 66 76 0.8583 8.6033386544557311E-01
3R_16915485_SNP G T 0.3269 51 105 0.4783 4.6580696826590728E-01
3R_16915488_SNP G C 0.06875 11 149 0.7876 7.8445478318681261E-01
3R_16915508_SNP T C 0.1529 24 133 0.0296 2.7331779609614758E-02
3R_16915570_SNP A G 0.1923 30 126 0.1477 1.3477497508741010E-01
3R_16915582_SNP G A 0.1321 21 138 0.2074 2.2529932617549986E-01
3R_16915596_SNP C A 0.1338 21 136 0.1094 1.0041166480580366E-01
3R_16915599_SNP G A 0.1329 21 137 0.4387 4.3263276105351234E-01
3R_16915620_SNP C T 0.1384 22 137 0.5391 5.3433526573454815E-01
3R_16915631_SNP C T 0.09375 15 145 0.6587 6.5492565778206480E-01
3R_16915635_SNP C G 0.0566 9 150 0.1733 1.6504274052383228E-01
3R_16915723_SNP T A 0.1067 16 134 0.1008 9.6072161263229483E-02
3R_16915731_SNP A T 0.3203 49 104 0.4214 4.0509546718970513E-01
3R_16915783_SNP A G 0.3758 56 93 0.8985 8.9529349983889728E-01
3R_16915848_SNP A G 0.1677 26 129 0.2703 2.6289398697000554E-01
3R_16915852_SNP C T 0.3557 53 96 0.3162 2.9514174963807727E-01
3R_16916009_SNP A G 0.075 12 148 0.352 3.4676482235690986E-01
3R_16916015_SNP C T 0.2568 38 110 0.5221 5.0869868559367259E-01
3R_16916042_SNP T G 0.4459 66 82 0.951 9.4883935010886611E-01
3R_16916108_SNP T A 0.2484 38 115 0.8904 8.9290203255608214E-01
3R_16916125_SNP T C 0.4497 67 82 0.8912 8.8714058606657198E-01
3R_16916221_SNP T G 0.05161 8 147 0.8158 8.0944508945286564E-01
3R_16916355_SNP T C 0.09938 16 145 0.1825 1.7558724462018738E-01
3R_16916370_SNP T C 0.08228 13 145 0.1998 1.9240909244124660E-01
3R_16916382_SNP T C 0.4221 65 89 0.6112 5.9858252985295923E-01
3R_16916387_SNP T C 0.1384 22 137 0.2718 2.6094161773741564E-01
3R_16916620_SNP A C 0.457 69 82 0.1058 9.2416075328127234E-02
3R_16916646_SNP A C 0.1538 24 132 0.9125 9.0958987814576275E-01
3R_16916710_SNP T G 0.3 45 105 0.4791 4.6132229199348629E-01
3R_16916720_SNP A G 0.07051 11 145 0.2868 2.7340053232995976E-01
3R_16916792_SNP A G 0.4755 68 75 0.2116 1.8710948096841051E-01
3R_16916805_SNP C G 0.05696 9 149 0.1376 1.2955924831090859E-01
3R_16916808_SNP A T 0.06289 10 149 0.1504 1.4332766624238569E-01
3R_16916843_INS TATATCAATATATTTTTCATTTATATA C 0.05696 9 149 0.2503 2.3853901011992418E-01
3R_16916850_SNP G A 0.4962 66 67 0.3826 3.8583069436106288E-01
3R_16916902_SNP T A 0.0559 9 152 0.3024 2.9462169961932716E-01
3R_16916921_SNP G A 0.06875 11 149 0.1574 1.4987998143738879E-01
3R_16916954_SNP T A 0.09494 15 143 0.492 4.8392885846049727E-01
3R_16916979_SNP A G 0.09554 15 142 0.4724 4.6336021468516819E-01
3R_16917011_SNP A T 0.3922 60 93 0.4409 4.2517349901264490E-01
3R_16917200_SNP T A 0.1146 18 139 0.7982 7.9374772722074727E-01
3R_16917224_SNP T G 0.06918 11 148 0.3481 3.3831578695306663E-01
3R_16917225_SNP A T 0.4967 75 76 0.2794 2.6680915012643491E-01
3R_16917263_SNP A C 0.1321 21 138 0.9235 9.2193073792991143E-01
3R_16917295_SNP T C 0.3791 58 95 0.1688 1.5364921481619964E-01
3R_16917352_SNP C T 0.3841 58 93 0.2554 2.3903402102125049E-01
3R_16917433_SNP G A 0.07742 12 143 0.231 2.2045530514569822E-01
3R_16917449_SNP T G 0.08917 14 143 0.325 3.1631886670480514E-01
3R_16917458_SNP T C 0.2185 33 118 0.661 6.4954665195219863E-01
3R_16917472_SNP A T 0.2288 35 118 0.6307 6.2011328731281501E-01
3R_16917613_SNP G A 0.3944 56 86 0.7935 7.8775544908091000E-01
3R_16917706_SNP T C 0.4082 60 87 0.7937 7.8361290846701459E-01
3R_16917718_SNP C G 0.3973 58 88 0.4376 4.5893292604249214E-01
3R_16917799_SNP T G 0.3784 56 92 0.7386 7.2659883927285518E-01
3R_16918049_SNP A G 0.3423 51 98 0.4192 3.9995366408262245E-01
3R_16918052_SNP A T 0.4722 68 76 0.3989 3.7444761313680297E-01
3R_16918054_SNP C T 0.3356 50 99 0.4184 3.9859310828287420E-01
3R_16918073_SNP C T 0.3851 57 91 0.4449 4.2543897130527963E-01
3R_16918110_SNP T G 0.3117 48 106 0.4389 4.2390702540938352E-01
3R_16918125_SNP C A 0.3137 48 105 0.4696 4.5495843531503510E-01
3R_16918199_SNP A C 0.3867 58 92 0.5448 5.3014735994024742E-01
3R_16918208_SNP C T 0.4203 58 80 0.4935 4.6444634260825801E-01
3R_16918212_SNP T C 0.4414 64 81 0.5358 5.4197711447715413E-01
3R_16918534_SNP A G 0.415 61 86 0.4114 3.9137151847015661E-01
3R_16918672_INS TGTAGTTAATTAGAATTCCAATACTTCTGATGTAGTTAATAAAGTCTCAAAACGCAGTTGGTCATTTTATCTTTATTTGGTTTTTATTAAGCGAGTGTACATTCCAGATCTATTCCTGATTTATAACTAATCTTAGTGTGGTCTACAGGCAGATCTCTTGTGACAGCCAAGTGCTGACACTAGCAAATTCTGCAATATGTATGTATGAAGTTCATACTCGATAACCAATGGGAGTCGAGTGCGACCCCTAAAGGCGTACATGCTGAATTCGCATATTTAGTATTAGGGTGTATCTAAAGATCTACTAGGGTGACCCTAAGGAATTAGGGTGGTCCTAAGTTTACTTATTAGTTGACTTATTATTATGATTCATATTATAATTATTATTAATATTATTATTATTATTGTTATTATTATTGTTATTATGTTCGTATATACTACACTATT T 0.05769 9 147 0.5946 5.8642148258933746E-01
3R_16918807_DEL C CCT 0.4898 72 75 0.5312 5.0946984658153738E-01
3R_16918883_SNP T C 0.3931 57 88 0.6845 6.6821759313438944E-01
3R_16918976_SNP G A 0.411 60 86 0.6373 6.2202142267452398E-01
3R_16919224_DEL AA A 0.2687 36 98 0.4507 4.9003695354349230E-01
3R_16919257_SNP G A 0.4722 68 76 0.7412 7.2842019871754626E-01
3R_16919598_SNP C T 0.4362 65 84 0.5676 5.4947934983373559E-01
3R_16919957_SNP A T 0.3333 49 98 0.8288 8.2143596188919776E-01
3R_16920011_SNP C T 0.3571 50 90 0.7156 6.9793450089139597E-01
3R_16920044_DEL A CG 0.3425 50 96 0.6634 6.4871436255053139E-01
3R_16920082_SNP C T 0.4069 59 86 0.7114 6.9551965127509430E-01
3R_16920106_SNP G A 0.4178 61 85 0.7329 7.1934402963801547E-01
3R_16920113_SNP A T 0.3197 47 100 0.9665 9.6571770284677305E-01
3R_16920161_SNP C T 0.3197 47 100 0.8432 8.4119763796254432E-01
3R_16920169_SNP A T 0.3986 57 86 0.9893 9.8897364751496519E-01
3R_16920181_DEL GG G 0.442 61 77 0.9236 9.1962409062968953E-01
3R_16920323_SNP T G 0.3357 48 95 0.8321 8.2382924388999579E-01
3R_16920339_SNP A G 0.1879 28 121 0.3561 3.4512427396192413E-01
3R_16920342_SNP A G 0.375 57 95 0.9149 9.1114558915159183E-01
3R_16920400_SNP A T 0.1338 21 136 0.9544 9.5331204367548750E-01
3R_16920528_SNP T C 0.1321 21 138 0.9538 9.5295405342834638E-01
3R_16920609_MNP ACAA GTGT 0.1733 26 124 0.8263 8.1893313058024009E-01
3R_16920624_SNP A C 0.1329 19 124 0.7911 7.7729352165380672E-01
3R_16920667_DEL T TT 0.1266 20 138 0.9829 9.8253692184817754E-01
3R_16920715_SNP T C 0.1329 21 137 0.9468 9.4569726820139799E-01
3R_16920921_SNP A C 0.2867 43 107 0.854 8.4925944886163629E-01
3R_16921015_INS AA A 0.05674 8 133 0.64 6.2095750092729585E-01
3R_16921114_SNP G A 0.1355 21 134 0.9304 9.2871495123393499E-01
3R_16921353_SNP G T 0.129 20 135 0.8507 8.4646051293565772E-01
3R_16921388_SNP T A 0.1226 19 136 0.8939 8.9085939211482557E-01
3R_16921389_SNP A G 0.1346 21 135 0.9466 9.4513698060901497E-01
3R_16921416_DEL T TGTTGACT 0.3732 53 89 0.8282 8.3996793129220171E-01
3R_16921500_SNP C T 0.1656 25 126 0.9171 9.1595195718470857E-01
3R_16921513_SNP C A 0.06875 11 149 0.6415 6.4624968077679035E-01
3R_16921524_SNP C T 0.06329 10 148 0.3943 4.0040640070746458E-01
3R_16921549_SNP T G 0.3803 54 88 0.6355 6.2658741788055328E-01
3R_16921557_SNP C G 0.1284 19 129 0.7044 6.9304688241087509E-01
3R_16921624_SNP G T 0.2517 36 107 0.8537 8.4549047730031479E-01
3R_16921645_SNP G A 0.1111 17 136 0.944 9.4196666451967292E-01
3R_16921661_SNP G C 0.3974 62 94 0.6667 6.6062800901771657E-01
3R_16921757_SNP A G 0.1282 20 136 0.8671 8.6348060039648500E-01
3R_16921778_SNP T G 0.1346 21 135 0.8952 8.9346031509760859E-01
3R_16921938_SNP T C 0.0559 9 152 0.2873 2.8255289973932785E-01
3R_16921947_SNP C G 0.366 56 97 0.7221 7.1342891359062355E-01
3R_16922009_SNP G A 0.1307 20 133 0.5349 5.2192126019894136E-01
3R_16922136_DEL A ACATAT 0.1226 19 136 0.8298 8.2536136864060572E-01
3R_16922248_SNP T C 0.1346 21 135 0.9083 9.0629202105307238E-01
3R_16922268_SNP G T 0.3442 53 101 0.9681 9.6775341216951716E-01
3R_16922341_SNP A T 0.1299 20 134 0.9642 9.6305251269509695E-01
3R_16922346_INS CTTTT C 0.09459 14 134 0.9812 9.8048209486357196E-01
3R_16922621_SNP G T 0.4362 65 84 0.8325 8.2469885947071830E-01
3R_16922622_SNP G A 0.1523 23 128 0.7749 7.6640679185647775E-01
3R_16922652_SNP G C 0.2703 40 108 0.7128 7.0044071018607101E-01
3R_16922683_SNP G T 0.4314 66 87 0.8556 8.5048547646785455E-01
3R_16922685_SNP C T 0.05 8 152 0.6392 6.3266240573987420E-01
3R_16922687_SNP T C 0.34 51 99 0.8725 8.6705676517966268E-01
3R_16922761_INS C CCCAC 0.4167 55 77 0.7465 7.2849769608284198E-01
3R_16922765_SNP C A 0.4091 63 91 0.9685 9.6745404375446875E-01
3R_16922917_SNP C T 0.4054 60 88 0.6098 5.9412179466239756E-01
3R_16923039_SNP G A 0.1184 18 134 0.6411 6.2844940583745545E-01
3R_16923044_SNP A G 0.3425 50 96 0.9836 9.8277281032546659E-01
3R_16923250_DEL T TC 0.4379 67 86 0.756 7.4902305591176521E-01
3R_16923607_SNP C T 0.1125 18 142 0.8695 8.6744905599728184E-01
3R_16923613_SNP C T 0.1013 16 142 0.8935 8.9213161287361409E-01
3R_16923614_SNP G A 0.1125 18 142 0.8695 8.6744905599728184E-01
3R_16923634_SNP A G 0.1069 17 142 0.6888 6.8426717769529488E-01
3R_16923635_SNP A G 0.1132 18 141 0.8721 8.6966560878927923E-01
3R_16923637_SNP G T 0.1126 17 134 0.9779 9.7724056105375801E-01
3R_16923642_SNP G A 0.3947 60 92 0.2675 2.4988652565272451E-01
3R_16923817_SNP T C 0.4825 69 74 0.3142 2.8420062985620853E-01
3R_16923826_SNP T G 0.08974 14 142 0.9447 9.4358206320941596E-01
3R_16923840_SNP A G 0.2632 40 112 0.4426 4.2909978579774788E-01
3R_16923922_SNP T G 0.1132 18 141 0.8609 8.5840827025581878E-01
3R_16923928_SNP G A 0.4662 69 79 0.218 2.0628366280346200E-01
3R_16923951_SNP C T 0.4867 73 77 0.2747 2.5615424888046423E-01
3R_16924162_SNP G A 0.2434 37 115 0.5516 5.8712805789717548E-01
3R_16924164_SNP A C 0.07595 12 146 0.8536 8.5125758387795569E-01
3R_16924174_SNP A C 0.1069 17 142 0.9027 9.0137517853739513E-01
3R_16924276_SNP A C 0.1282 20 136 0.6072 6.0158905371789562E-01
3R_16924468_SNP G A 0.2041 30 117 0.5055 4.8462702851015760E-01
3R_16924957_SNP T C 0.1731 27 129 0.6819 6.7407305884969237E-01
3R_16924974_SNP G A 0.1742 27 128 0.6866 6.7789132932719687E-01
3R_16924978_SNP G T 0.1731 27 129 0.6819 6.7407305884969237E-01
3R_16924982_SNP T C 0.1634 25 128 0.7749 7.6715008520791272E-01
3R_16924990_SNP G A 0.1677 26 129 0.9245 9.2311206668559076E-01
3R_16925030_SNP T A 0.4503 68 83 0.7156 7.0443386054175328E-01
3R_16925102_SNP G A 0.3851 57 91 0.5478 5.2797905667587552E-01
3R_16925188_SNP T C 0.4267 64 86 0.5041 4.8545137838568098E-01
3R_16925191_SNP A G 0.3867 58 92 0.4217 4.0316622908241173E-01
3R_16925193_SNP G A 0.457 69 82 0.6356 6.2185842411655012E-01
3R_16925221_SNP A G 0.1465 23 134 0.7915 7.8665305770656579E-01
3R_16925391_SNP G C 0.2745 42 111 0.2445 2.3162183665391045E-01
3R_16925424_SNP A G 0.2649 40 111 0.2052 1.9042174515660604E-01
3R_16925472_SNP T C 0.3032 47 108 0.2285 2.1602631518597526E-01
3R_16925474_SNP T A 0.2987 46 108 0.1867 1.7452788168978672E-01
3R_16925478_SNP C T 0.4038 63 93 0.9124 9.0961555990120246E-01
3R_16925515_SNP G A 0.3841 58 93 0.9111 9.0755027373674613E-01
3R_16925691_SNP T C 0.1935 30 125 0.4185 4.0622098915395333E-01
3R_16925749_SNP A G 0.3974 60 91 0.785 7.7756974816509761E-01
3R_16925995_SNP C G 0.4258 66 89 0.8039 7.9887788026940043E-01
3R_16926003_SNP C T 0.2857 44 110 0.221 2.1086861580773708E-01
3R_16926070_SNP A G 0.4323 67 88 0.8357 8.3144946978387169E-01
3R_16926076_SNP A T 0.2715 41 110 0.2427 2.2863260929734575E-01
3R_16926276_SNP T C 0.3673 54 93 0.205 1.8927564818798126E-01
3R_16926387_SNP T C 0.2026 31 122 0.2331 2.1669659542432107E-01
3R_16926391_SNP T A 0.2026 31 122 0.2331 2.1669659542432107E-01
3R_16926421_SNP A G 0.2026 31 122 0.2931 2.7421831450750156E-01
3R_16926422_SNP G A 0.2013 31 123 0.3105 2.9308577888788057E-01
3R_16926492_SNP C A 0.2468 38 116 0.3002 2.8292170017061669E-01
3R_16926661_SNP G A 0.1935 30 125 0.3646 3.4882660437959245E-01
3R_16926667_SNP C T 0.1842 28 124 0.188 1.8047835589701888E-01
3R_16926894_SNP A T 0.1667 25 125 0.3074 2.9087105788729550E-01
3R_16926931_SNP C A 0.1765 27 126 0.2463 2.2861849074872032E-01
3R_16927063_SNP C T 0.1908 29 123 0.3357 3.2245757462774705E-01
3R_16927103_SNP A G 0.2208 34 120 0.394 3.8206095992065958E-01
3R_16927142_SNP A T 0.1613 25 130 0.5456 5.3213225491365224E-01
3R_16927238_SNP C T 0.2067 31 119 0.3972 3.8323800437585898E-01
3R_16927276_SNP C T 0.1053 16 136 0.8499 8.4393837088667722E-01
3R_16927289_SNP C T 0.06918 11 148 0.395 3.8985955934386929E-01
3R_16927332_SNP T C 0.07051 11 145 0.1438 1.3884475065277091E-01
3R_16927333_SNP T C 0.1133 17 133 0.8615 8.5803903676109683E-01
3R_16927365_SNP T A 0.2468 38 116 0.4409 4.2487163307129494E-01
3R_16927455_SNP T G 0.0625 10 150 0.4103 4.0611822204166104E-01
3R_16927471_SNP A G 0.1 15 135 0.8305 8.2301528002604585E-01
3R_16927508_SNP A C 0.1176 18 135 0.8709 8.6607634448980719E-01
3R_16927514_SNP C T 0.05096 8 149 0.3618 3.5399754996938615E-01
3R_16927540_SNP T C 0.07453 12 149 0.2249 2.1768955987473171E-01
3R_16927640_SNP A C 0.1753 27 127 0.2183 2.0335826856520312E-01
3R_16927678_SNP A T 0.2273 35 119 0.4409 4.2462321543389514E-01
3R_16927711_SNP T C 0.1699 26 127 0.2373 2.1902323765132370E-01
3R_16927739_SNP T A 0.2133 32 118 0.3122 2.9093177766104605E-01
3R_16927779_SNP A T 0.1053 16 136 0.6542 6.4219300626284359E-01
3R_16927780_SNP G C 0.2434 37 115 0.2264 2.0964965783896805E-01
3R_16927784_SNP G T 0.2148 32 117 0.5531 5.3941082343474389E-01
3R_16927809_SNP A G 0.2208 34 120 0.41 3.9342304121775351E-01
3R_16927812_SNP C T 0.1169 18 136 0.8804 8.7634748473612556E-01
3R_16927814_SNP C A 0.2484 38 115 0.3573 3.3902706683005124E-01
3R_16927847_SNP G T 0.226 33 113 0.6038 5.8679342531794410E-01
3R_16927858_SNP C A 0.2185 33 118 0.4646 4.4508503617204043E-01
3R_16927983_SNP A C 0.05096 8 149 0.451 4.4254144322697364E-01
3R_16928060_SNP T C 0.1548 24 131 0.8278 8.2399962841481944E-01
3R_16928086_SNP A G 0.06289 10 149 0.248 2.3715765038390857E-01
3R_16928215_SNP T G 0.06211 10 151 0.6911 6.8923084840410676E-01
3R_16928218_SNP A G 0.1019 16 141 0.5062 4.9564268285059243E-01
3R_16928238_SNP T C 0.1316 20 132 0.5556 5.4122022466182962E-01
3R_16928424_SNP T C 0.2517 38 113 0.2801 2.5879434554850755E-01
3R_16928593_SNP A C 0.1503 23 130 0.7862 7.7840660926923255E-01
3R_16928611_SNP C T 0.2848 43 108 0.166 1.5789857098327620E-01
3R_16928764_SNP T A 0.08125 13 147 0.2739 2.6521019625730979E-01
3R_16928799_SNP A G 0.2829 43 109 0.3124 2.9289430475659461E-01
3R_16928803_SNP T C 0.2876 44 109 0.3435 3.2534039704706008E-01
3R_16928842_SNP T A 0.1026 16 140 0.6345 6.2822323067488095E-01
3R_16928924_SNP A T 0.06918 11 148 0.506 5.0143519035942585E-01
3R_16928927_SNP G A 0.2697 41 111 0.5186 5.0640463810229464E-01
3R_16928939_SNP C T 0.1776 27 125 0.8801 8.7600676900965513E-01
3R_16928944_SNP T G 0.08861 14 144 0.8138 8.1060385796623935E-01
3R_16928954_SNP C T 0.09032 14 141 0.2083 2.1561635029502102E-01
3R_16929006_SNP G C 0.1325 20 131 0.9445 9.4235324073750171E-01
3R_16929061_SNP A C 0.281 43 110 0.3465 3.2832682546116798E-01
3R_16929101_SNP C T 0.2715 41 110 0.3679 3.4980159759891727E-01
3R_16929117_SNP A G 0.1325 20 131 0.9044 9.0124092589691618E-01
3R_16929130_SNP G T 0.2745 42 111 0.3093 2.9132418122119863E-01
3R_16929156_SNP A G 0.1447 22 130 0.9898 9.8951382253864606E-01
3R_16929327_DEL A AA 0.1667 25 125 0.7772 7.7338206030593193E-01
3R_16929330_SNP C A 0.2867 43 107 0.4916 4.7680154153668364E-01
3R_16929437_SNP G A 0.1961 30 123 0.6859 6.7556340480477917E-01
3R_16929467_SNP G C 0.1579 24 128 0.8886 8.8434788487853877E-01
3R_16929653_SNP A G 0.2961 45 107 0.7578 7.5085189046690504E-01
3R_16929848_SNP A C 0.141 22 134 0.9692 9.6837673818104275E-01
3R_16929863_SNP G T 0.4276 65 87 0.4437 4.3055615089414434E-01
3R_16929951_SNP A C 0.05128 8 148 0.7919 7.8505090314994774E-01
3R_16930101_SNP A G 0.1711 26 126 0.9197 9.1648247917535930E-01
3R_16930126_DEL C CACAC 0.1389 20 124 0.7851 7.7270615661406172E-01
3R_16930132_SNP A T 0.3333 50 100 0.8904 8.8666379528481631E-01
3R_16930145_SNP T C 0.2152 34 124 0.9655 9.6481707440772679E-01
3R_16930154_SNP C T 0.1538 24 132 0.7289 7.2277528370421429E-01
3R_16930178_DEL T TA 0.1753 27 127 0.8259 8.1998901855948070E-01
3R_16930190_SNP A C 0.1139 18 140 0.9313 9.3022426919680468E-01
3R_16930201_SNP T A 0.1765 27 126 0.836 8.2988911972866064E-01
3R_16930210_SNP G A 0.2143 33 121 0.6995 6.8986377911263674E-01
3R_16930301_SNP C T 0.3013 47 109 0.8498 8.4630661366232474E-01
3R_16930381_SNP T G 0.06748 11 152 0.8374 8.3584977562999740E-01
3R_16930554_DEL C CTT 0.1373 21 132 0.9635 9.6230738631217783E-01
3R_16930581_SNP G A 0.1154 18 138 0.6268 6.2017776219355669E-01
3R_16930606_SNP T C 0.4013 61 91 0.2615 2.4627810550125362E-01
3R_16930771_SNP A T 0.2635 39 109 0.585 5.6599062380303256E-01
3R_16930888_SNP C T 0.4362 65 84 0.6327 6.1820610989903724E-01
3R_16931091_SNP T C 0.1013 16 142 0.8292 8.2695835135120221E-01
3R_16931098_SNP A T 0.2384 36 115 0.5387 5.2215472282817232E-01
3R_16931131_SNP T A 0.09494 15 143 0.8711 8.6946498944980954E-01
3R_16931205_SNP A G 0.1139 18 140 0.9041 9.0292344770720134E-01
3R_16931214_SNP A T 0.1154 18 138 0.895 8.9321742326799691E-01
3R_16931267_SNP A G 0.05556 9 153 0.5878 5.8222556266791314E-01
3R_16931322_SNP T G 0.2143 33 121 0.5073 4.9503961860959245E-01
3R_16931613_SNP T C 0.4521 66 80 0.9459 9.4304902306253213E-01
3R_16931745_SNP G A 0.1039 16 138 0.6468 6.3944718624387953E-01
3R_16931841_SNP G A 0.05521 9 154 0.5744 5.6937107057761538E-01
3R_16931850_SNP C T 0.3831 59 95 0.4156 3.9968286299401279E-01
3R_16932039_SNP G A 0.4 60 90 0.4326 4.2450313587666189E-01
3R_16932108_SNP T A 0.281 43 110 0.9017 8.9991487546901006E-01
3R_16932144_SNP T C 0.06918 11 148 0.4442 4.3444524896326109E-01
3R_16932285_SNP G C 0.2115 33 123 0.5941 5.8511170397759449E-01
3R_16932309_SNP T A 0.2115 33 123 0.4769 4.6570831503472643E-01
3R_16932444_SNP A G 0.2848 45 113 0.3745 3.6332274077587379E-01
3R_16932511_SNP T C 0.3484 54 101 0.4763 4.6347967793307743E-01
3R_16932610_SNP A G 0.1062 17 143 0.5303 5.2314110976467965E-01
3R_16932688_SNP C A 0.141 22 134 0.744 7.3725488738925748E-01
3R_16932799_SNP A G 0.2532 39 115 0.3952 3.8532160519896419E-01
3R_16932862_SNP T G 0.1039 16 138 0.5707 5.5582178602183907E-01
3R_16932916_SNP G C 0.1579 24 128 0.6928 6.8104614956246579E-01
3R_16933150_SNP T C 0.2038 32 125 0.9791 9.7863428573787814E-01
3R_16933186_SNP G C 0.2581 40 115 0.7737 7.6614610720853171E-01
3R_16933246_SNP T C 0.05732 9 148 0.3807 3.7134485916467064E-01
3R_16933336_SNP G T 0.1346 21 135 0.6958 6.8805861451789907E-01
3R_16933342_SNP C T 0.3268 50 103 0.9074 9.0421710548411405E-01
3R_16933402_SNP A G 0.09259 15 147 0.7448 7.4193866385423690E-01
3R_16933483_DEL GG G 0.3529 48 88 0.4656 4.7310849785131470E-01
3R_16933544_SNP A G 0.2581 40 115 0.757 7.4937390779508550E-01
3R_16933546_SNP C G 0.0559 9 152 0.4972 4.8948781597678792E-01
3R_16933550_SNP C T 0.3032 47 108 0.9563 9.5483712987098401E-01
3R_16933620_SNP T A 0.2 31 124 0.9527 9.5130438982572318E-01
3R_16933633_SNP T C 0.2177 32 115 0.945 9.4206980675313257E-01
3R_16933660_SNP T C 0.2267 34 116 0.9381 9.3538417179121758E-01
3R_16933695_SNP G A 0.255 38 111 0.9403 9.3740353858834280E-01
3R_16933730_SNP T A 0.3179 48 103 0.8668 8.6083916295304097E-01
3R_16933733_DEL C CTT 0.05298 8 143 0.226 2.0497438264381884E-01
3R_16933734_SNP T C 0.2464 34 104 0.9844 9.8455640633001118E-01
3R_16933735_SNP T A 0.2518 35 104 0.9973 9.9732907542436910E-01
3R_16933757_SNP A T 0.12 18 132 0.4005 3.7811613078432516E-01
3R_16933776_SNP G A 0.05031 8 151 0.3248 3.1314323702666635E-01
3R_16933792_SNP T G 0.09375 15 145 0.7285 7.2437979976294986E-01
3R_16933798_SNP C G 0.07143 11 143 0.4978 4.8202956470774039E-01
3R_16933803_SNP A T 0.05556 9 153 0.3584 3.5224135756267527E-01
3R_16933807_SNP C T 0.0719 11 142 0.5124 4.9712196930521413E-01
3R_16934032_SNP A G 0.05625 9 151 0.3823 3.7226469168839071E-01
3R_16934050_SNP C A 0.0559 9 152 0.3303 3.3282429832502924E-01
3R_16934077_SNP T A 0.2148 32 117 0.9427 9.3993986747047020E-01
3R_16934146_SNP A G 0.1678 25 124 0.5413 5.2358020041724895E-01
3R_16934150_SNP T G 0.0566 9 150 0.3978 3.8916804883249023E-01
3R_16934311_SNP T C 0.09494 15 143 0.6639 6.5662600312830610E-01
3R_16934360_SNP C T 0.2292 33 111 0.8042 7.9377150724154899E-01
3R_16934365_SNP T G 0.05298 8 143 0.5011 4.8726040031335449E-01
3R_16934376_SNP G T 0.1644 24 122 0.9632 9.6499187659841990E-01
3R_16934499_SNP A G 0.05195 8 146 0.5724 5.6302338925196582E-01
3R_16934538_SNP G T 0.3775 57 94 0.981 9.8024607698817834E-01
3R_16934667_SNP A G 0.3423 51 98 0.6072 5.8974810244083764E-01
3R_16934783_SNP C A 0.3701 57 97 0.8157 8.1047398215762145E-01
3R_16934813_DEL CACTAAAC C 0.1206 17 124 0.8666 8.6888377062472633E-01
3R_16934832_SNP G A 0.2781 42 109 0.735 7.2510948696974054E-01
3R_16934864_SNP T A 0.125 19 133 0.8937 8.8944125315233658E-01
3R_16934867_SNP C T 0.1184 18 134 0.5056 4.9398874543562499E-01
3R_16934875_SNP C T 0.1083 17 140 0.8049 8.0032279701245512E-01
3R_16934932_SNP C T 0.1456 23 135 0.6254 6.1689278299812667E-01
3R_16934950_SNP C A 0.3567 56 101 0.9306 9.2926021143040893E-01
3R_16935052_SNP C T 0.1235 20 142 0.7398 7.3693455893228377E-01
3R_16935139_SNP T C 0.1761 28 131 0.9934 9.9322467419653593E-01
3R_16935248_SNP T C 0.4118 63 90 0.9494 9.4786488130386282E-01
3R_16935332_SNP G A 0.1384 22 137 0.6357 6.2906857539312766E-01
3R_16935341_SNP C T 0.3571 55 99 0.7904 7.8570625008680683E-01
3R_16935358_SNP G T 0.1125 18 142 0.9784 9.7801314181343058E-01
3R_16935369_SNP T C 0.1456 23 135 0.7464 7.4191092254483582E-01
3R_16935765_SNP C T 0.0828 13 144 0.9289 9.2742737956839882E-01
3R_16935783_SNP C A 0.06832 11 150 0.9931 9.9303375086646251E-01
3R_16935834_SNP A C 0.3533 53 97 0.9994 9.9938253798621324E-01
3R_16936002_SNP A G 0.1338 21 136 0.4382 4.2839313316226502E-01
3R_16936290_SNP T C 0.1553 25 136 0.9632 9.6258446835127098E-01
3R_16936298_SNP C T 0.4276 65 87 0.7442 7.3650084474290323E-01
3R_16936333_SNP G A 0.4 60 90 0.8528 8.4737512692784889E-01
3R_16936351_SNP G T 0.3176 47 101 0.7115 6.9722274957262287E-01
3R_16936405_SNP A G 0.1069 17 142 0.4181 4.1696920242219948E-01
3R_16936458_SNP T A 0.1266 20 138 0.5237 5.1490982457295353E-01
3R_16936566_SNP T G 0.3289 49 100 0.1543 1.3528766928649782E-01
3R_16936573_SNP A C 0.1258 20 139 0.7066 7.0153076066163622E-01
3R_16936583_SNP G A 0.3197 47 100 0.1431 1.2251765354382893E-01
3R_16936622_SNP G A 0.3226 50 105 0.1077 9.8454913380991882E-02
3R_16936630_SNP T C 0.3269 51 105 0.1287 1.1929806600095050E-01
3R_16936635_SNP T A 0.3243 48 100 0.2252 2.1928264897533933E-01
3R_16936642_SNP T C 0.1688 27 133 0.3981 3.9821323404493347E-01
3R_16936665_SNP A T 0.4247 62 84 0.4782 4.5677461354436111E-01
3R_16936720_SNP T A 0.3819 55 89 0.276 2.6530683282131784E-01
3R_16936726_SNP T A 0.4069 59 86 0.4283 4.0751352394152296E-01
3R_16936746_SNP C A 0.2229 35 122 0.6538 6.4809005345025272E-01
3R_16936789_SNP T C 0.1806 28 127 0.5594 5.5013615865436782E-01
3R_16936804_SNP T C 0.1321 21 138 0.6104 6.0448610633364241E-01
3R_16936877_MNP ATG TAA 0.1456 23 135 0.4942 4.8694360805647274E-01
3R_16936881_SNP T G 0.1494 23 131 0.431 4.2899307248572294E-01
3R_16936886_SNP G A 0.1494 23 131 0.4364 4.3405366187398398E-01
3R_16936887_SNP G A 0.3986 59 89 0.3105 3.0380379761483456E-01
3R_16936891_SNP A T 0.3878 57 90 0.3666 3.5833738002944504E-01
3R_16936894_SNP A T 0.2353 36 117 0.6133 6.1103369139211017E-01
3R_16936915_SNP C A 0.1465 23 134 0.4343 4.3486494122147745E-01
3R_16936919_SNP C G 0.3867 58 92 0.191 1.9799349151457590E-01
3R_16936935_SNP G A 0.363 53 93 0.2347 2.4310181352603855E-01
3R_16936958_SNP A G 0.4085 58 84 0.2265 2.1259894002581314E-01
3R_16936985_INS AA A 0.1164 17 129 0.5931 5.8296231216406147E-01
3R_16936992_DEL T TC 0.3673 54 93 0.3898 3.7010447103848509E-01
3R_16936997_INS TATGACAAGCAAAATCATGTATCATT T 0.3846 55 88 0.3963 3.7070280571377390E-01
3R_16937050_SNP T C 0.3944 56 86 0.4457 4.1815052961507748E-01
3R_16937080_SNP A G 0.3506 54 100 0.4008 3.9122978763578375E-01
3R_16937122_SNP G A 0.3922 60 93 0.4832 4.7173414763818866E-01
3R_16937215_SNP T C 0.1553 25 136 0.4303 4.2199073400152209E-01
3R_16937228_SNP A C 0.2075 33 126 0.5027 4.9398740889648929E-01
3R_16937274_SNP T G 0.3961 61 93 0.5116 5.0153988010031192E-01
3R_16937307_SNP A C 0.2025 32 126 0.4751 4.6477067867255850E-01
3R_16937315_SNP C G 0.172 27 130 0.7862 7.8342148168884485E-01
3R_16937320_SNP C T 0.1582 25 133 0.6553 6.4994002955821195E-01
3R_16937394_SNP G A 0.4183 64 89 0.3131 2.9986324299231126E-01
3R_16937461_SNP T C 0.1494 23 131 0.9589 9.5766838771678697E-01
3R_16937622_SNP A G 0.109 17 139 0.7962 7.9139687484597565E-01
3R_16937628_SNP G T 0.3506 54 100 0.4315 4.2221515097570395E-01
3R_16937634_DEL G GGGGAG 0.3448 50 95 0.3642 3.4273283644901809E-01
3R_16937692_SNP A G 0.4671 71 81 0.2584 2.4284007417257214E-01
3R_16937898_SNP G C 0.109 17 139 0.9666 9.6597744383201500E-01
3R_16938038_SNP G T 0.4733 71 79 0.3515 3.3802116936832960E-01
3R_16938173_INS CGCTCTCTC C 0.1401 22 135 0.6558 6.4967129691486192E-01
3R_16938197_SNP A C 0.1384 22 137 0.6781 6.7283479777690747E-01
3R_16938217_SNP G A 0.1519 24 134 0.15 1.4914061723488625E-01
3R_16938305_SNP A G 0.4467 67 83 0.214 1.9787314745870699E-01
3R_16938306_SNP G A 0.1456 23 135 0.62 6.1447357431535288E-01
3R_16938316_SNP T C 0.3831 59 95 0.3759 3.6642352743193052E-01
3R_16938380_SNP A G 0.1615 26 135 0.4252 4.1692385195565440E-01
3R_16938481_SNP A T 0.1519 24 134 0.5753 5.6951205088128320E-01
3R_16938526_SNP C T 0.1139 18 140 0.7035 6.9784317803052620E-01
3R_16938658_SNP T G 0.1605 26 136 0.4304 4.2355652515513253E-01
3R_16938721_SNP A G 0.1338 21 136 0.3764 3.8066428136060071E-01
3R_16938849_SNP A G 0.1026 16 140 0.9463 9.4501312743392074E-01
3R_16938917_SNP A G 0.1553 25 136 0.378 3.6971820280542655E-01
3R_16938918_SNP A T 0.1338 21 136 0.5391 5.3104055505629677E-01
3R_16939217_SNP G C 0.1364 21 133 0.7167 7.0762640483635897E-01
3R_16939424_SNP C T 0.109 17 139 0.6855 6.7920190194337104E-01
3R_16939531_SNP A C 0.05625 9 151 0.6332 6.2656640210022396E-01
3R_16939557_SNP A G 0.4933 74 76 0.186 1.6603194417882661E-01
3R_16939637_SNP T G 0.1139 18 140 0.7035 6.9784317803052620E-01
3R_16939738_SNP T C 0.1203 19 139 0.6761 6.6970573239442843E-01
3R_16939762_SNP T C 0.1161 18 137 0.8089 8.0304985726388256E-01
3R_16939928_DEL G GGCG 0.1258 20 139 0.5675 5.8551016130557132E-01
3R_16939959_SNP G T 0.1911 30 127 0.7986 7.9762958618587043E-01
3R_16940093_SNP T C 0.4967 76 77 0.5618 5.5393908259008284E-01
3R_16940202_SNP G T 0.2303 35 117 0.7873 7.7871628072008658E-01
3R_16940210_SNP T C 0.05063 8 150 0.1501 1.4751236931467571E-01
3R_16940241_SNP G C 0.3481 47 88 0.965 9.6327382420021301E-01
3R_16940242_SNP C T 0.3382 46 90 0.961 9.5877214816317802E-01
3R_16940273_SNP A C 0.075 12 148 0.142 1.3374288751997099E-01
3R_16940294_SNP G A 0.06875 11 149 0.182 1.7355986551054170E-01
3R_16940295_SNP A G 0.2667 40 110 0.1567 1.3671078919147739E-01
3R_16940300_SNP T A 0.3176 47 101 0.2475 2.2330532493399946E-01
3R_16940317_SNP C T 0.4564 68 81 0.5643 5.4747964867870258E-01
3R_16940343_SNP G A 0.1132 18 141 0.7794 7.7540587614671330E-01
3R_16940356_SNP G A 0.4583 66 78 0.5899 5.7639428603534526E-01
3R_16940357_SNP C T 0.06962 11 147 0.1531 1.4272223286503816E-01
3R_16940369_SNP C A 0.25 36 108 0.0982 9.2235369585783156E-02
3R_16940423_SNP A G 0.1437 23 137 0.751 7.4651616261524234E-01
3R_16940427_SNP T C 0.4218 62 85 0.08459 6.8636104747104285E-02
3R_16940681_SNP A C 0.09333 14 136 0.9855 9.8494282311964132E-01
3R_16940711_SNP T C 0.05096 8 149 0.1474 1.4016441695621673E-01
3R_16940780_SNP A C 0.1258 20 139 0.8863 8.8374187182658970E-01
3R_16940786_SNP G A 0.4138 60 85 0.4378 4.1568922789370133E-01
3R_16940841_SNP A T 0.06211 10 151 0.5225 5.1624511727846056E-01
3R_16940842_SNP C T 0.0679 11 151 0.4508 4.4351298392595950E-01
3R_16940846_SNP A G 0.1358 22 140 0.5274 5.2070609636279941E-01
3R_16940851_SNP C T 0.06748 11 152 0.4527 4.4671968867588552E-01
3R_16940863_SNP C T 0.06748 11 152 0.4527 4.4671968867588552E-01
3R_16940953_SNP C G 0.3425 50 96 0.1723 1.5236640734031670E-01
3R_16940963_SNP T C 0.09317 15 146 0.5949 5.8845145527256770E-01
3R_16941001_SNP A G 0.1582 25 133 0.311 3.0557369826704561E-01
3R_16941193_SNP A G 0.0875 14 146 0.4615 4.5129604818748370E-01
3R_16941195_SNP A G 0.0875 14 146 0.4615 4.5129604818748370E-01
3R_16941260_SNP G A 0.4342 66 86 0.4176 4.0248818956680732E-01
3R_16941453_SNP C A 0.4315 63 83 0.7775 7.6806149281277003E-01
3R_16941641_SNP A C 0.3226 50 105 0.906 9.0279916153616768E-01
3R_16941665_SNP T C 0.0828 13 144 0.9505 9.4897295628314438E-01
3R_16941714_SNP C G 0.44 66 84 0.9676 9.6637989129039426E-01
3R_16941938_SNP T C 0.06369 10 147 0.331 3.2224883371452684E-01
3R_16941940_SNP A T 0.1494 23 131 0.4415 4.2589355192662004E-01
3R_16941945_SNP A G 0.0974 15 139 0.3581 3.4010020307771327E-01
3R_16941950_DEL C TGT 0.1333 20 130 0.9226 9.2536907429104331E-01
3R_16942175_SNP T C 0.2745 42 111 0.3252 3.0722300939338132E-01
3R_16942178_SNP G C 0.05 8 152 0.1385 1.3455004052199282E-01
3R_16942187_SNP A G 0.16 24 126 0.8327 8.2567235310425402E-01
3R_16942193_SNP C T 0.28 42 108 0.3525 3.3403102537305573E-01
3R_16942204_SNP G A 0.1667 26 130 0.6594 6.5026044233653157E-01
3R_16942271_SNP C G 0.1401 22 135 0.5405 5.2984874815355743E-01
3R_16942286_SNP T C 0.3758 59 98 0.6774 6.6869628955658600E-01
3R_16942326_SNP C T 0.1146 18 139 0.4845 4.7110908821334352E-01
3R_16942371_SNP T C 0.1392 22 136 0.5002 4.9009603436374904E-01
3R_16942387_SNP C G 0.1709 27 131 0.427 4.1643711388047178E-01
3R_16942414_SNP T G 0.487 75 79 0.3382 3.2128233281357776E-01
3R_16942468_SNP A G 0.1887 30 129 0.7992 7.9539474672697730E-01
3R_16942492_SNP A G 0.3548 55 100 0.8173 8.1090342184100517E-01
3R_16942495_SNP T C 0.09677 15 140 0.3385 3.2200588979489742E-01
3R_16942504_SNP G C 0.3462 54 102 0.8206 8.1477478533953607E-01
3R_16942585_SNP C T 0.3935 61 94 0.3618 3.4671179223603954E-01
3R_16942603_SNP C T 0.3567 56 101 0.5331 5.2106450953053574E-01
3R_16942780_SNP T C 0.359 56 100 0.5231 5.0948462721448351E-01
3R_16942796_SNP G A 0.4934 75 77 0.1256 1.1096302617103215E-01
3R_16942800_SNP A G 0.3631 57 100 0.5237 5.1148949037796099E-01
3R_16942881_SNP A G 0.4276 65 87 0.8654 8.5969205885514621E-01
3R_16942914_SNP T C 0.1987 31 125 0.6193 6.1099063682881050E-01
3R_16942935_SNP A C 0.2987 46 108 0.7957 7.9022729814869919E-01
3R_16943010_SNP A G 0.2065 32 123 0.4037 3.9010831861733131E-01
3R_16943022_SNP T A 0.2115 33 123 0.4493 4.3734005611805893E-01
3R_16943169_SNP G A 0.1401 22 135 0.9989 9.9884346702959892E-01
3R_16943211_SNP C T 0.28 42 108 0.4412 4.2327138809959497E-01
3R_16943306_SNP A T 0.1677 26 129 0.4869 4.7176307062495881E-01
3R_16943352_SNP A G 0.07097 11 144 0.3066 2.8899540478816044E-01
3R_16943355_SNP T G 0.09091 14 140 0.2852 2.7118158896873690E-01
3R_16943361_SNP C T 0.1859 29 127 0.5885 5.7861093044131007E-01
3R_16943400_SNP G A 0.1118 17 135 0.3115 2.9011247203108048E-01
3R_16943609_SNP G A 0.349 52 97 0.4874 4.6857733117909584E-01
3R_16943629_SNP G A 0.449 66 81 0.9497 9.4702279938359724E-01
3R_16943661_SNP C T 0.4483 65 80 0.976 9.7454853741335379E-01
3R_16943703_SNP G A 0.449 66 81 0.9497 9.4702279938359724E-01
3R_16943811_SNP C G 0.1835 29 129 0.3304 3.2049225922126356E-01
3R_16943937_SNP G A 0.2215 33 116 0.07885 6.7657029782655101E-02
3R_16943976_SNP A G 0.3548 55 100 0.306 2.9237233407663377E-01
3R_16944003_SNP C T 0.3503 55 102 0.3722 3.5965683000648341E-01
3R_16944009_SNP A G 0.0559 9 152 0.2176 2.0922481386688319E-01
3R_16944096_SNP G A 0.1677 26 129 0.425 4.1387700599191302E-01
3R_16944148_SNP A T 0.1795 28 128 0.34 3.3086199919519244E-01
3R_16944399_SNP A C 0.07792 12 142 0.5716 5.5700554314424200E-01
3R_16944477_SNP T C 0.08176 13 146 0.6456 6.3780620298302915E-01
3R_16944503_SNP T C 0.1097 17 138 0.6678 6.5951503532358324E-01
3R_16944510_SNP C G 0.1154 18 138 0.638 6.3019052866253067E-01
3R_16944511_SNP A G 0.1076 17 141 0.8165 8.1252243931775936E-01
3R_16944539_SNP C T 0.08176 13 146 0.6456 6.3780620298302915E-01
3R_16944543_SNP T G 0.1026 16 140 0.5837 5.7180360479785741E-01
3R_16944555_SNP T G 0.08176 13 146 0.6456 6.3780620298302915E-01
3R_16944561_SNP A G 0.08176 13 146 0.6456 6.3780620298302915E-01
3R_16944619_DEL A AA 0.09091 14 140 0.6663 6.5529786115230892E-01
3R_16944650_SNP G A 0.08176 13 146 0.6456 6.3780620298302915E-01
3R_16944660_SNP C T 0.07595 12 146 0.4262 4.1577063994319174E-01
3R_16944667_SNP A C 0.07006 11 146 0.5964 5.8533057735897276E-01
3R_16944719_SNP A G 0.0974 15 139 0.7933 7.8677840571287261E-01
3R_16944721_SNP C T 0.09677 15 140 0.539 5.2482687580858922E-01
3R_16944768_SNP T C 0.1096 16 130 0.6474 6.2963057629753238E-01
3R_16944780_SNP G A 0.1081 16 132 0.6765 6.6178735347146489E-01
3R_16944782_SNP C T 0.1156 17 130 0.5818 5.6361011166306063E-01
3R_16944802_SNP A T 0.0974 15 139 0.4578 4.4190696081682057E-01
3R_16944812_SNP A G 0.08553 13 139 0.5394 5.2208708596009168E-01
3R_16944860_SNP A T 0.0974 15 139 0.6571 6.4548393420210626E-01
3R_16944889_SNP T C 0.1258 20 139 0.8412 8.3806894309779012E-01
3R_16944911_SNP T A 0.09091 14 140 0.5074 4.9182731981609118E-01
3R_16944939_SNP C A 0.0641 10 146 0.3886 3.7363908009676483E-01
3R_16944945_SNP C G 0.1266 20 138 0.8716 8.6870958961275602E-01
3R_16945048_SNP C T 0.08861 14 144 0.9441 9.4293109670942354E-01
3R_16945474_SNP T C 0.2987 46 108 0.9066 9.0317301078555334E-01
3R_16945548_SNP T A 0.2933 44 106 0.04501 3.7444774964726375E-02
3R_16945906_SNP C A 0.1842 28 124 0.3924 3.7414451257284909E-01
3R_16946054_SNP G T 0.4768 72 79 0.8672 8.7203684627060940E-01
3R_16946056_DEL G GTGTG 0.4706 64 72 0.6112 6.2286087610321861E-01
3R_16946653_SNP T C 0.09938 16 145 0.698 6.9402207567309149E-01
3R_16946839_SNP A G 0.34 51 99 0.495 4.7695317507635171E-01
3R_16946842_SNP G A 0.3667 55 95 0.464 4.4645710429086860E-01
3R_16946872_SNP G A 0.3826 57 92 0.3983 3.7928091116614737E-01
3R_16946944_SNP A G 0.4416 68 86 0.2741 2.5796376939730825E-01
3R_16946956_SNP T A 0.1509 24 135 0.8481 8.4484708366883965E-01
3R_16946957_SNP G T 0.4238 64 87 0.3518 3.3084700533304723E-01
3R_16946964_SNP A C 0.1788 27 124 0.9828 9.8210978828502338E-01
3R_16947001_SNP G A 0.1688 26 128 0.6737 6.7080804815650930E-01
3R_16947027_SNP A G 0.2129 33 122 0.2695 2.5782766968701920E-01
3R_16947067_DEL GCGC TATAAATA 0.4323 67 88 0.2698 2.5571101293628962E-01
3R_16947119_SNP T A 0.3092 47 105 0.1463 1.3354099012328557E-01
3R_16947156_SNP G T 0.4204 66 91 0.8748 8.7209195725078859E-01
3R_16947238_SNP C T 0.09333 14 136 0.1267 1.0976878241573751E-01
3R_16947264_SNP A C 0.2857 44 110 0.4823 4.6709621416781555E-01
3R_16947379_SNP A G 0.1392 22 136 0.2735 2.6326944962572685E-01
3R_16947741_SNP G C 0.05031 8 151 0.8881 8.8589982989263949E-01
3R_16947848_SNP T C 0.08333 13 143 0.3485 3.3422965952546779E-01
3R_16947985_SNP A G 0.1731 27 129 0.7417 7.3464623749140456E-01
3R_16947990_SNP A G 0.1548 24 131 0.9148 9.1219169791969634E-01
3R_16947999_SNP T A 0.2215 33 116 0.8027 7.9497828761075795E-01
3R_16948001_SNP A G 0.2171 33 119 0.925 9.2192617266968557E-01
3R_16948020_SNP C T 0.2222 34 119 0.8921 8.8809136470518213E-01
3R_16948021_SNP G C 0.1511 21 118 0.8638 8.5319775575464174E-01
3R_16948113_SNP A G 0.1234 19 135 0.8319 8.2580432260582715E-01
3R_16948251_SNP C T 0.1097 17 138 0.8815 8.7788022552473732E-01
3R_16948378_SNP A G 0.2157 33 120 0.6739 6.6687065839122905E-01
3R_16948405_SNP G T 0.1974 30 122 0.07468 6.3276621221573931E-02
3R_16948411_DEL A AA 0.1892 28 120 0.3356 3.4776079636157808E-01
3R_16948423_SNP A G 0.2208 34 120 0.6785 6.6911216885620661E-01
3R_16948439_SNP G A 0.06707 11 153 0.4188 4.1398074938025520E-01
3R_16948472_INS ATCTTTGATGTGA A 0.5 74 74 0.4415 4.2403748027189281E-01
3R_16948482_SNP A G 0.2179 34 122 0.9792 9.7859780163793997E-01
3R_16948487_SNP G T 0.5 74 74 0.461 4.4381142720013200E-01
3R_16948510_SNP G T 0.2215 33 116 0.3612 3.4162274358677225E-01
3R_16948515_SNP A G 0.1625 26 134 0.7723 7.6849751127669141E-01
3R_16948679_SNP C T 0.0974 15 139 0.2249 2.1247812226771512E-01
3R_16948693_SNP G T 0.0559 9 152 0.6261 6.2094072725316218E-01
3R_16949006_SNP A G 0.1931 28 117 0.3208 2.9932051709926255E-01
3R_16949052_DEL T TCC 0.08125 13 147 0.7438 7.3897898973815623E-01
3R_16949055_DEL G GTC 0.08696 14 147 0.8938 8.9193951429593943E-01
3R_16949093_SNP C A 0.05806 9 146 0.6446 6.3685169860196100E-01
3R_16949105_SNP A C 0.06918 11 148 0.9285 9.2724923676906412E-01
3R_16949106_SNP A T 0.2267 34 116 0.841 8.3441957495244590E-01
3R_16949224_SNP C T 0.08075 13 148 0.2388 2.3031551377892079E-01
3R_16949251_SNP G A 0.06832 11 150 0.1798 1.7198900743459444E-01
3R_16949346_SNP G A 0.08387 13 142 0.2758 2.5897840950660145E-01
3R_16949388_SNP T A 0.2685 40 109 0.4709 4.9473497704015257E-01
3R_16949393_SNP T C 0.08228 13 145 0.1963 1.8740636793861720E-01
3R_16949410_SNP T A 0.08176 13 146 0.206 1.9665313521257799E-01
3R_16949417_SNP T G 0.0719 11 142 0.2006 1.9223789644416589E-01
3R_16949429_SNP C G 0.06329 10 148 0.8147 8.2678189797731327E-01
3R_16949435_SNP A G 0.06875 11 149 0.1844 1.7554039495695350E-01
3R_16949436_SNP T C 0.2194 34 121 0.3931 3.8362560112233157E-01
3R_16949490_SNP G A 0.06369 10 147 0.09788 9.0347807079118159E-02
3R_16949507_SNP C T 0.2252 34 117 0.1937 1.8227782901782219E-01
3R_16949529_SNP T A 0.2533 38 112 0.4519 4.3346021892559472E-01
3R_16949664_SNP A T 0.2876 44 109 0.2948 2.7759195240884760E-01
3R_16949665_SNP T C 0.2792 43 111 0.2741 2.5878242708959676E-01
3R_16949668_SNP C A 0.2792 43 111 0.2796 2.6419266519252949E-01
3R_16949759_SNP C A 0.1304 21 140 0.04196 3.8367470978151311E-02
3R_16949864_SNP A T 0.06098 10 154 0.09451 9.1114925724166240E-02
3R_16949888_SNP T C 0.2303 35 117 0.4084 3.8836092295782398E-01
3R_16949950_SNP T C 0.2609 42 119 0.2871 2.8093748318771417E-01
3R_16950082_SNP T C 0.06211 10 151 0.9863 9.8610435751916481E-01
3R_16950093_DEL C CAACAACC 0.3623 50 88 0.8867 8.7975862194241372E-01
3R_16950129_SNP A G 0.1589 24 127 0.4308 4.1157240790291139E-01
3R_16950134_SNP A C 0.3576 54 97 0.9996 9.9959362812220931E-01
3R_16950135_SNP C T 0.3718 58 98 0.9611 9.6018771694876770E-01
3R_16950140_DEL C CTCCTCTGGGC 0.415 61 86 0.4572 4.3356023572892155E-01
3R_16950194_SNP A G 0.3896 60 94 0.9096 9.0723483192586796E-01
3R_16950306_SNP A T 0.1083 17 140 0.7944 7.9010517175860917E-01
3R_16950521_SNP A G 0.1139 18 140 0.7248 7.2077982235045801E-01
3R_16950567_SNP T A 0.1812 27 122 0.3994 3.8228134403470027E-01
3R_16950610_SNP A T 0.1076 17 141 0.7269 7.2148557768951083E-01
3R_16950613_SNP A G 0.1307 20 133 0.7133 7.0618405287066044E-01
3R_16950810_SNP C T 0.4028 58 86 0.454 4.3226131504224896E-01
3R_16950829_SNP T C 0.3826 57 92 0.9217 9.1824344648093814E-01
3R_16950841_SNP G C 0.1974 30 122 0.9327 9.3024053516099170E-01
3R_16950862_SNP C T 0.2067 31 119 0.6386 6.2701725851786794E-01
3R_16951737_SNP G A 0.4733 71 79 0.6881 6.8085251313115824E-01
3R_16951738_SNP A T 0.4706 72 81 0.9674 9.6634434981362993E-01
3R_16951790_SNP T A 0.3378 50 98 0.6366 6.2150677075156646E-01
3R_16951835_SNP G C 0.3399 52 101 0.6 5.8891492430183690E-01
3R_16951898_SNP T A 0.1635 26 133 0.6795 6.7294947880918987E-01
3R_16951907_SNP C T 0.1946 29 120 0.7718 7.6538279455349256E-01
3R_16951937_SNP T A 0.381 56 91 0.8379 8.3063931173316774E-01
3R_16951946_SNP A G 0.3904 57 89 0.8245 8.1634517568092380E-01
3R_16951968_SNP C G 0.1646 26 132 0.676 6.6889270643744125E-01
3R_16952082_SNP A G 0.0596 9 142 0.2277 2.0995741773945054E-01
3R_16952099_SNP A G 0.1437 23 137 0.9309 9.2958359402502810E-01
3R_16952147_SNP A T 0.1304 21 140 0.9896 9.8946970760254116E-01
3R_16952234_INS CC C 0.4773 63 69 0.9069 9.0887023070295947E-01
3R_16952310_SNP C A 0.4737 72 80 0.6021 5.9034638206203804E-01
3R_16952519_SNP A G 0.08025 13 149 0.6981 6.9359052565109458E-01
3R_16952650_SNP A G 0.07407 12 150 0.5982 5.9227715778946366E-01
3R_16952853_SNP T C 0.08696 14 147 0.7291 7.2503636241093661E-01
3R_16952867_SNP A C 0.09259 15 147 0.5884 5.8290640607968325E-01
3R_16953223_SNP G C 0.1603 25 131 0.7157 7.0847371832038186E-01
3R_16953231_SNP T A 0.1656 26 131 0.6505 6.4403933754806442E-01
3R_16953298_SNP A T 0.1646 26 132 0.7603 7.5505133676979086E-01
3R_16953383_SNP A G 0.1076 17 141 0.5842 5.7352675964394439E-01
3R_16953524_SNP T C 0.2353 36 117 0.824 8.1840231695361787E-01
3R_16953561_SNP A G 0.07975 13 150 0.6054 6.0067518599506897E-01
3R_16953562_SNP G C 0.1006 16 143 0.6804 6.7267491590940631E-01
3R_16953626_SNP T C 0.2468 39 119 0.9026 9.0028359710277273E-01
3R_16953655_SNP G A 0.08696 14 147 0.5341 5.2615178700908483E-01
3R_16953663_INS TCT T 0.06289 10 149 0.7139 7.0770885437085307E-01
3R_16953735_SNP A G 0.07975 13 150 0.6054 6.0067518599506897E-01
3R_16953786_DEL TG T 0.3824 52 84 0.6465 6.2678868980996616E-01
3R_16953960_SNP A T 0.09202 15 148 0.773 7.7006405397649269E-01
3R_16954001_SNP G A 0.1879 28 121 0.9307 9.2779016991064978E-01
3R_16954011_SNP A G 0.1933 29 121 0.9264 9.2364069343423449E-01
3R_16954027_SNP C A 0.1933 29 121 0.926 9.2329441406374324E-01
3R_16954031_SNP T A 0.1879 28 121 0.9836 9.8292886755709930E-01
3R_16954032_SNP G A 0.1933 29 121 0.926 9.2329441406374324E-01
3R_16954038_SNP A C 0.1892 28 120 0.9898 9.8938894655327037E-01
3R_16954045_SNP A G 0.1921 29 122 0.9641 9.6285856507691203E-01
3R_16954063_SNP T C 0.2273 35 119 0.7558 7.4934889451605580E-01
3R_16954203_SNP C A 0.4662 62 71 0.9802 9.7861194203150248E-01
3R_16954245_SNP T C 0.449 66 81 0.8548 8.4788435124863459E-01
3R_16954275_SNP T G 0.2763 42 110 0.4859 4.7227251260302838E-01
3R_16954348_SNP C T 0.2115 33 123 0.6509 6.4168556784031772E-01
3R_16954381_SNP C T 0.2941 45 108 0.4644 4.5044424373115999E-01
3R_16954382_SNP T C 0.2922 45 109 0.5029 4.8906526548027995E-01
3R_16954405_SNP C T 0.1195 19 140 0.751 7.4631243626060040E-01
3R_16954525_SNP A C 0.2848 43 108 0.6071 5.9181124039333133E-01
3R_16954567_SNP T C 0.3919 58 90 0.7697 7.5875835574672124E-01
3R_16954598_SNP G C 0.08075 13 148 0.08754 8.1967188760600468E-02
3R_16954606_SNP T G 0.1062 17 143 0.9697 9.6922089313574766E-01
3R_16954620_SNP C G 0.1019 16 141 0.2641 2.4971123524256611E-01
3R_16954622_SNP G A 0.1329 21 137 0.3558 3.4265095802119250E-01
3R_16954710_SNP G C 0.1026 16 140 0.4263 4.1534603811917359E-01
3R_16954722_SNP G A 0.3377 51 100 0.376 3.5857401951711587E-01
3R_16954782_SNP G T 0.2914 44 107 0.5596 5.4383019181893033E-01
3R_16954829_SNP A C 0.0828 13 144 0.615 6.1043044493810417E-01
3R_16954852_SNP T C 0.06173 10 152 0.8371 8.3560287214984830E-01
3R_16954920_SNP G A 0.09317 15 146 0.3649 3.5931759531959551E-01
3R_16954921_SNP A C 0.09317 15 146 0.3649 3.5931759531959551E-01
3R_16954960_SNP T C 0.1218 19 137 0.734 7.2730403367628416E-01
3R_16955050_SNP G T 0.07097 11 144 0.1086 9.6736909942902738E-02
3R_16955065_SNP G T 0.2357 37 120 0.35 3.3921931486488355E-01
3R_16955095_SNP C T 0.2614 40 113 0.3692 3.6259643202452752E-01
3R_16955131_SNP A G 0.2115 33 123 0.2981 2.8608714713698979E-01
3R_16955137_SNP G T 0.3288 48 98 0.2763 2.5265326376245056E-01
3R_16955150_SNP T C 0.1419 22 133 0.9734 9.7265812558477194E-01
3R_16955177_SNP A C 0.2566 39 113 0.3187 3.0072593913380230E-01
3R_16955218_SNP C T 0.1519 24 134 0.6191 6.1192657129970018E-01
3R_16955240_SNP A T 0.1329 21 137 0.9062 9.0450982348498687E-01
3R_16955265_SNP G A 0.2026 31 122 0.7588 7.5254692590856598E-01
3R_16955350_SNP T C 0.06832 11 150 0.1154 1.0896854806776235E-01
3R_16955395_SNP A G 0.3179 48 103 0.1216 1.0759445579218485E-01
3R_16955396_SNP T G 0.32 48 102 0.1125 9.8071398029432655E-02
3R_16955475_SNP G A 0.2649 40 111 0.7945 8.0612681569429401E-01
3R_16955489_SNP G C 0.3986 59 89 0.07354 6.2795687504747316E-02
3R_16955516_SNP C T 0.2432 36 112 0.1589 1.4116272098578231E-01
3R_16955629_SNP T C 0.1083 17 140 0.3594 3.4923332063529555E-01
3R_16955636_SNP C T 0.1961 30 123 0.06621 6.2706679611323327E-02
3R_16955658_SNP C A 0.3944 56 86 0.08237 6.9233706882399798E-02
3R_16955667_SNP T C 0.1776 27 125 0.2823 2.6398056010106208E-01
3R_16955671_SNP T G 0.183 28 125 0.2929 2.7292990609833845E-01
3R_16955672_SNP T C 0.1447 23 136 0.2465 2.3555182193787494E-01
3R_16955674_SNP A T 0.3919 58 90 0.09556 8.0498260717522099E-02
3R_16955688_SNP C A 0.1392 22 136 0.08288 8.2110520296308109E-02
3R_16955700_SNP G A 0.05921 9 143 0.6261 6.1181674792974583E-01
3R_16955702_SNP G A 0.1346 21 135 0.3127 3.0041627473011057E-01
3R_16955714_DEL A AT 0.1346 21 135 0.2861 2.7102352226073145E-01
3R_16955758_SNP A C 0.1419 21 127 0.2518 2.2955319914304018E-01
3R_16955787_SNP G T 0.1419 21 127 0.2401 2.1772317678835507E-01
3R_16955789_SNP A G 0.1351 20 128 0.1515 1.3407249890899153E-01
3R_16955814_DEL TT T 0.1039 16 138 0.4084 3.9641431627193602E-01
3R_16955833_SNP G A 0.1316 20 132 0.2904 2.7399938278280866E-01
3R_16955857_SNP G A 0.3507 47 87 0.04754 3.3553824864684070E-02
3R_16955875_DEL AA A 0.3534 47 86 0.1523 1.3229285499835575E-01
3R_16956017_SNP A T 0.09434 15 144 0.1977 1.8718954799792475E-01
3R_16956029_SNP A T 0.09434 15 144 0.1977 1.8718954799792475E-01
3R_16956040_SNP G C 0.118 19 142 0.2613 2.5652449251912313E-01
3R_16956063_SNP A C 0.118 19 142 0.244 2.3992622954660781E-01
3R_16956104_SNP G A 0.1235 20 142 0.2317 2.2903681759756389E-01
3R_16956113_SNP T A 0.3784 56 92 0.08115 6.8852119936795020E-02
3R_16956114_SNP C A 0.3826 57 92 0.09035 7.8096898528106862E-02
3R_16956139_SNP T A 0.06962 11 147 0.8479 8.4371850777574553E-01
3R_16956164_SNP G A 0.3867 58 92 0.06965 5.8568826177878515E-02
3R_16956169_SNP T C 0.225 36 124 0.3749 3.6846363054511777E-01
3R_16956202_SNP G A 0.3851 57 91 0.1421 1.2610114607855882E-01
3R_16956226_SNP C G 0.2819 42 107 0.2301 2.0881916617050922E-01
3R_16956355_SNP C G 0.1688 27 133 0.6566 6.5202471831017361E-01
3R_16956415_SNP C G 0.4342 66 86 0.9555 9.5425965860902184E-01
3R_16956425_SNP C T 0.4671 71 81 0.9836 9.8346736701711490E-01
3R_16956432_SNP C T 0.483 71 76 0.8937 8.8882471072829650E-01
3R_16956450_SNP A G 0.457 69 82 0.9763 9.7542769858227008E-01
3R_16956496_SNP C A 0.4054 60 88 0.1721 1.5389185827858998E-01
3R_16956568_SNP A T 0.1938 31 129 0.6149 6.0815913532844212E-01
3R_16956601_SNP C T 0.0566 9 150 0.1974 1.8793907156864154E-01
3R_16956602_SNP A G 0.2102 33 124 0.7418 7.3675734904258150E-01
3R_16956857_SNP A G 0.06875 11 149 0.05194 4.7451907564511800E-02
3R_16956861_SNP A G 0.4662 69 79 0.4153 3.9560990945751695E-01
3R_16956869_SNP T G 0.0625 10 150 0.07472 6.8919935269346158E-02
3R_16956882_SNP A G 0.0625 10 150 0.07472 6.8919935269346158E-02
3R_16956930_SNP T C 0.0625 10 150 0.1551 1.4715107393964666E-01
3R_16956968_SNP T G 0.2611 41 116 0.5935 5.8241977418517354E-01
3R_16957147_SNP C G 0.05696 9 149 0.143 1.3995342395082899E-01
3R_16957188_SNP A G 0.1076 17 141 0.2562 2.5181399795193182E-01
3R_16957221_SNP A G 0.06211 10 151 0.07256 6.7538702906252246E-02
3R_16957269_SNP C G 0.3137 48 105 0.9548 9.5303896342836403E-01
3R_16957306_SNP C T 0.449 66 81 0.3191 2.9883250146073903E-01
3R_16957358_SNP A T 0.4931 71 73 0.2525 2.2844594606845015E-01
3R_16957359_SNP A T 0.4897 71 74 0.3077 2.7950296788623830E-01
3R_16957370_SNP C G 0.05521 9 154 0.9182 9.1738720709954880E-01
3R_16957416_SNP G C 0.2885 45 111 0.7222 7.1432424682783835E-01
3R_16957443_SNP T C 0.4694 69 78 0.6381 6.1950474443474346E-01
3R_16957530_SNP T C 0.07643 12 145 0.9745 9.7378477862097024E-01
3R_16957701_SNP T C 0.09934 15 136 0.247 2.2873209599880862E-01
3R_16957761_SNP G A 0.1146 18 139 0.3686 3.5966430109240932E-01
3R_16957819_SNP C T 0.1722 26 125 0.2708 2.5290356391973590E-01
3R_16957841_SNP A C 0.2763 42 110 0.5027 4.9288167036850061E-01
3R_16957998_SNP A G 0.4792 69 75 0.4342 4.0408068326508773E-01
3R_16958124_SNP T C 0.4362 65 84 0.2441 2.2647693040904593E-01
3R_16958285_SNP T C 0.09317 15 146 0.9466 9.4570908503977957E-01
3R_16958327_SNP A G 0.07643 12 145 0.7594 7.5425958550410721E-01
3R_16958332_SNP G A 0.2645 41 114 0.1489 1.3736959388974901E-01
3R_16958378_SNP C T 0.2549 39 114 0.3056 2.9027661735056021E-01
3R_16958393_SNP G C 0.2973 44 104 0.1483 1.3149414377122326E-01
3R_16958396_SNP C A 0.2953 44 105 0.1686 1.5049152052454673E-01
3R_16958397_DEL AACAAAGT A 0.2867 43 107 0.1069 9.6974301605379232E-02
3R_16958407_DEL TGAT T 0.269 39 106 0.1324 1.1875294123474223E-01
3R_16958414_SNP T C 0.2886 43 106 0.1983 1.7911855606204818E-01
3R_16958415_DEL TTTGAGATGCACCAGAATTTA T 0.2886 43 106 0.2155 1.9894559612918683E-01
3R_16958449_SNP A G 0.2886 43 106 0.2102 1.9030503067968241E-01
3R_16958464_SNP A T 0.4094 61 88 0.1381 1.2145766710348693E-01
3R_16958465_DEL A AA 0.09938 16 145 0.8962 8.9442254828923362E-01
3R_16958469_SNP T A 0.4286 63 84 0.1167 9.7947336737512103E-02
3R_16958493_SNP T C 0.42 63 87 0.139 1.2132126612245153E-01
3R_16958510_INS T TATTTATATTATT 0.2624 37 104 0.01444 1.6420033463162294E-02
3R_16958700_SNP T C 0.4497 67 82 0.1628 1.4538502187047886E-01
3R_16958701_SNP A G 0.4539 69 83 0.1333 1.2014040985124586E-01
3R_16958704_SNP G C 0.2692 42 114 0.2698 2.5916180153373491E-01
3R_16958708_SNP A T 0.457 69 82 0.1341 1.1969093091647276E-01
3R_16958788_SNP T C 0.07895 12 140 0.4798 4.6303579038837672E-01
3R_16958949_SNP T C 0.3421 52 100 0.6464 6.3424078634628844E-01
3R_16958980_SNP T C 0.4797 71 77 0.3331 3.1322326799551248E-01
3R_16959016_SNP A G 0.08125 13 147 0.5784 5.7049247503280387E-01
3R_16959064_SNP G A 0.3907 59 92 0.4737 4.6102712123177536E-01
3R_16959112_SNP A G 0.3289 49 100 0.6141 5.9966473387528818E-01
3R_16959131_SNP T C 0.121 19 138 0.431 4.2139937771006863E-01
3R_16959286_SNP T C 0.1709 27 131 0.4292 4.2202952858678400E-01
3R_16959287_SNP T G 0.09934 15 136 0.5365 5.2111745906473450E-01
3R_16959294_SNP G A 0.4027 60 89 0.8036 7.9504606391412724E-01
3R_16959349_SNP C A 0.1176 18 135 0.4934 4.8256867256198388E-01
3R_16959385_SNP C A 0.08667 13 137 0.4897 4.7340667097352496E-01
3R_16959415_SNP A T 0.09677 15 140 0.9054 9.0349617780866054E-01
3R_16959452_SNP C T 0.3133 47 103 0.4766 4.5901727544431148E-01
3R_16959590_SNP A G 0.1961 30 123 0.3459 3.3198838761813310E-01
3R_16959623_SNP T C 0.1677 26 129 0.5148 5.0727592577207570E-01
3R_16959648_SNP A G 0.1959 29 119 0.4532 4.2895456333288473E-01
3R_16959680_SNP G A 0.3267 49 101 0.2557 2.4162454680868084E-01
3R_16959705_SNP A C 0.07643 12 145 0.9361 9.3475875703698241E-01
3R_16959709_SNP C G 0.1623 25 129 0.4314 4.1404090864538623E-01
3R_16959743_SNP G T 0.3077 44 99 0.4345 4.0703293454207168E-01
3R_16959781_SNP C T 0.2877 42 104 0.2846 2.5951433449809624E-01
3R_16959831_SNP G A 0.1812 27 122 0.4134 3.8810318028863822E-01
3R_16959973_SNP T A 0.172 27 130 0.5066 4.9383228172983729E-01
3R_16960009_SNP C T 0.2993 44 103 0.5376 5.1474523346374501E-01
3R_16960012_SNP A G 0.05 8 152 0.1736 1.6534024237156020E-01
3R_16960100_SNP G A 0.06918 11 148 0.7031 6.9791444942791336E-01
3R_16960102_SNP A C 0.06918 11 148 0.9334 9.3199147789536496E-01
3R_16960131_SNP T C 0.1709 27 131 0.4445 4.3742689382107802E-01
3R_16960294_SNP G A 0.07547 12 147 0.8498 8.4702980788021254E-01
3R_16960366_SNP T C 0.08696 14 147 0.9448 9.4399297297675921E-01
3R_16960424_SNP G C 0.05161 8 147 0.7509 7.4698431430101797E-01
3R_16960489_SNP T C 0.08228 13 145 0.9685 9.6775734967410620E-01
3R_16960493_SNP T C 0.08387 13 142 0.9368 9.3485370959910963E-01
3R_16960573_SNP C T 0.08537 14 150 0.8765 8.7518939599054824E-01
3R_16960607_SNP T A 0.08861 14 144 0.8701 8.6653039201197835E-01
3R_16960642_SNP C A 0.121 19 138 0.8117 8.0688207602090711E-01
3R_16960654_SNP C T 0.08696 14 147 0.9448 9.4399297297675921E-01
3R_16960660_SNP C T 0.08696 14 147 0.9448 9.4399297297675921E-01
3R_16960722_SNP C A 0.3311 50 101 0.2692 2.4950183497260536E-01
3R_16960766_SNP C T 0.08176 13 146 0.9752 9.7472921074256913E-01
3R_16960799_SNP A T 0.3226 50 105 0.2666 2.5260106714382791E-01
3R_16960835_SNP A G 0.3725 57 96 0.406 3.9134204653668292E-01
3R_16961011_SNP G T 0.3247 50 104 0.2763 2.6315554921805373E-01
3R_16961080_SNP T C 0.4481 69 85 0.5397 5.2879446004925779E-01
3R_16961359_SNP C T 0.1384 22 137 0.816 8.1312639521447361E-01
3R_16961413_SNP C T 0.3137 48 105 0.1855 1.7685569645192067E-01
3R_16961419_SNP A G 0.3557 53 96 0.8243 8.2129049703420520E-01
3R_16961548_SNP A T 0.4901 74 77 0.8454 8.4090763047363271E-01
3R_16961555_SNP A T 0.4257 63 85 0.4773 4.6003560355020090E-01
3R_16961572_SNP T A 0.4968 77 78 0.9103 9.0868118134408360E-01
3R_16961630_SNP C T 0.42 63 87 0.3281 3.1092338939452513E-01
3R_16961807_SNP A G 0.3243 48 100 0.4198 4.0378763370416837E-01
3R_16961882_SNP G A 0.3922 60 93 0.6576 6.4757217777510134E-01
3R_16962115_SNP T C 0.06211 10 151 0.2667 2.5767721646454000E-01
3R_16962158_SNP T G 0.4795 70 76 0.5599 5.4092685883147795E-01
3R_16962170_SNP G T 0.5 75 75 0.5026 4.8877950773313161E-01
3R_16962172_SNP C G 0.483 71 76 0.6409 6.2484516875197094E-01
3R_16962199_SNP T C 0.1013 16 142 0.5829 5.7789683673843661E-01
3R_16962256_SNP A G 0.1013 16 142 0.8765 8.7443636896550125E-01
3R_16962381_SNP C G 0.1062 17 143 0.4 4.0360859849321373E-01
3R_16962391_SNP C T 0.3154 47 102 0.921 9.1780675951533641E-01
3R_16962393_SNP T C 0.3289 50 102 0.9578 9.5622805521726628E-01
3R_16962401_SNP A C 0.3 45 105 0.587 5.9515274929653250E-01
3R_16962402_SNP A C 0.3046 46 105 0.9861 9.8554386719602538E-01
3R_16962702_SNP C A 0.3052 47 107 0.7911 7.8542802448124771E-01
3R_16962815_SNP T C 0.3108 46 102 0.6388 6.2555126237220748E-01
3R_16962856_SNP G T 0.25 38 114 0.8479 8.4303922441588952E-01
3R_16962871_SNP C G 0.3 45 105 0.5785 5.6599519160644018E-01
3R_16962877_SNP A G 0.2468 38 116 0.7547 7.4837986698324688E-01
3R_16962910_SNP A G 0.2611 41 116 0.786 7.7991261916596177E-01
3R_16962955_SNP A G 0.4145 63 89 0.7666 7.6004375841145178E-01
3R_16962958_SNP G A 0.4183 64 89 0.5936 5.8695798036028002E-01
3R_16963099_SNP A T 0.1037 17 147 0.9902 9.9014844732763363E-01
3R_16963117_SNP C G 0.2338 36 118 0.3565 3.5389001934228537E-01
3R_16963135_SNP A G 0.2484 39 118 0.4839 4.7251289319019674E-01
3R_16963156_SNP T G 0.075 12 148 0.8223 8.1933156392218043E-01
3R_16963192_SNP T G 0.09938 16 145 0.6567 6.5233534458682718E-01
3R_16963266_SNP C T 0.2403 37 117 0.8319 8.2852437593135964E-01
3R_16963308_SNP C G 0.4662 69 79 0.4643 4.5645099152172852E-01
3R_16963365_SNP T C 0.2368 36 116 0.5202 5.0123539802994843E-01
3R_16963419_SNP G C 0.4837 74 79 0.981 9.8046204693199746E-01
3R_16963458_SNP A G 0.4667 70 80 0.4591 4.3784496051297739E-01
3R_16963503_SNP T G 0.4172 63 88 0.3085 2.8782350347330798E-01
3R_16963506_SNP T C 0.07362 12 151 0.4503 4.4754399377410781E-01
3R_16963533_SNP T C 0.3467 52 98 0.9824 9.8178298791809360E-01
3R_16963600_SNP T A 0.473 70 78 0.7441 7.3500412048434005E-01
3R_16963822_SNP T G 0.1987 31 125 0.2859 2.7382457494000267E-01
3R_16963874_SNP A G 0.1486 22 126 0.3626 3.4390988629773300E-01
3R_16963996_SNP G A 0.3133 47 103 0.911 9.0783560330343027E-01
3R_16964071_SNP A G 0.2549 39 114 0.9826 9.8212672484489549E-01
3R_16964101_SNP A C 0.3423 51 98 0.5028 4.8117983957868982E-01
3R_16964187_SNP G A 0.4106 62 89 0.5754 5.6042683492510981E-01
3R_16964233_SNP G A 0.4211 64 88 0.6366 6.2409130350484787E-01
3R_16964258_SNP C T 0.3052 47 107 0.4892 4.7417630524805487E-01
3R_16964287_SNP T A 0.3046 46 105 0.4539 4.3461602314899950E-01
3R_16964311_SNP A C 0.2961 45 107 0.4894 4.7350864324769193E-01
3R_16964375_SNP C G 0.06748 11 152 0.4562 4.5351808898725010E-01
3R_16964447_SNP A G 0.1037 17 147 0.7029 6.9995115707459243E-01
3R_16964495_SNP G A 0.1603 25 131 0.5346 5.2551738426729266E-01
3R_16964529_SNP A T 0.1125 18 142 0.4465 4.3937966282036389E-01
3R_16964541_SNP C A 0.06875 11 149 0.9187 9.1768976772096544E-01
3R_16964808_SNP T C 0.5 74 74 0.46 4.4818877086351117E-01
3R_16964837_SNP C T 0.4966 73 74 0.5247 5.1472358171419952E-01
3R_16964961_SNP C T 0.09317 15 146 0.57 5.6933768962201059E-01
3R_16965169_SNP C T 0.1104 17 137 0.5601 5.4874244161991848E-01
3R_16965174_SNP G A 0.1053 16 136 0.6784 6.6838472501406843E-01
3R_16965204_SNP G A 0.4041 59 87 0.331 3.0732323574031684E-01
3R_16965328_SNP C G 0.3378 50 98 0.4592 4.4391982691636023E-01
3R_16965347_SNP T A 0.375 57 95 0.3959 3.8039703013558346E-01
3R_16965356_SNP C T 0.09434 15 144 0.4176 4.0727811732872132E-01
3R_16965362_SNP G C 0.2273 35 119 0.1415 1.3126950356167533E-01
3R_16965384_SNP C T 0.09938 16 145 0.4465 4.3887899967025512E-01
3R_16965390_SNP T A 0.1104 18 145 0.5831 5.7800084382686157E-01
3R_16965398_SNP C A 0.3421 52 100 0.3979 3.8727101398795383E-01
3R_16965404_INS AATCC A 0.1104 18 145 0.5831 5.7800084382686157E-01
3R_16965409_INS CTTC C 0.2153 31 113 0.1742 1.5786477367007867E-01
3R_16965437_SNP T C 0.1049 17 145 0.5436 5.3687669452063902E-01
3R_16965515_SNP T C 0.2267 34 116 0.5618 5.4999468466344004E-01
3R_16965524_SNP A G 0.2171 33 119 0.125 1.1554983473022873E-01
3R_16965539_SNP T G 0.2318 35 116 0.6596 6.4790659225546321E-01
3R_16965593_SNP A C 0.24 36 114 0.3283 3.1815689442534378E-01
3R_16965695_SNP T A 0.2685 40 109 0.1199 1.0890223792307097E-01
3R_16965734_SNP G A 0.2781 42 109 0.09533 8.5007209416507634E-02
3R_16965743_SNP G A 0.2781 42 109 0.116 1.0376200270678593E-01
3R_16965749_SNP G A 0.2781 42 109 0.1059 9.4414515152150047E-02
3R_16965809_SNP T G 0.3775 57 94 0.1321 1.2101799810861069E-01
3R_16966017_SNP T C 0.06173 10 152 0.2676 2.5973373231401908E-01
3R_16966181_SNP T A 0.4255 60 81 0.3299 3.0410275390369634E-01
3R_16966209_SNP A T 0.4228 63 86 0.2833 2.6099913026018717E-01
3R_16966234_SNP T C 0.4247 62 84 0.2821 2.5765569441081793E-01
3R_16966256_SNP C T 0.4267 64 86 0.3091 2.8841059989824613E-01
3R_16966270_SNP T A 0.09816 16 147 0.514 5.1001856093335896E-01
3R_16966272_SNP A G 0.4768 72 79 0.2298 2.1212887347001885E-01
3R_16966319_SNP A G 0.4362 65 84 0.323 3.0148118279909186E-01
3R_16966322_SNP G C 0.4354 64 83 0.3737 3.5537704921010405E-01
3R_16966340_SNP G T 0.4267 64 86 0.3466 3.2687770784152959E-01
3R_16966407_SNP G T 0.4497 67 82 0.3551 3.3610489894628970E-01
3R_16966452_SNP C A 0.4737 72 80 0.2303 2.1437427223613326E-01
3R_16966528_SNP C T 0.46 69 81 0.1787 1.6032266904112946E-01
3R_16966539_SNP A C 0.4641 71 82 0.1986 1.8388540181390878E-01
3R_16966568_SNP A G 0.4605 70 82 0.23 2.1472098067391121E-01
3R_16966610_SNP T C 0.4362 65 84 0.4584 4.3915646337025627E-01
3R_16967060_SNP G A 0.396 59 90 0.7306 7.2152308766650375E-01
3R_16967141_SNP T C 0.06832 11 150 0.9462 9.4546180225112475E-01
3R_16967178_SNP T A 0.4891 67 70 0.244 2.1955864083319787E-01
3R_16967232_SNP T C 0.4551 71 85 0.187 1.7598770396480146E-01
3R_16967247_SNP T C 0.4221 65 89 0.2277 2.1345008949054811E-01
3R_16967326_SNP T C 0.06748 11 152 0.7519 7.4935920385072385E-01
3R_16967380_DEL T TGCTT 0.06369 10 147 0.87 8.6768149075144785E-01
3R_16975886_SNP T A 0.4533 68 82 0.3403 3.2373786174382191E-01
3R_16975960_SNP C T 0.4667 70 80 0.5155 5.0058403028183351E-01
3R_16975963_SNP C T 0.4768 72 79 0.4991 4.8345578806434919E-01
3R_16975988_DEL CAT C 0.4901 74 77 0.5136 4.9864971334016017E-01
3R_16976061_SNP T G 0.07273 12 153 0.9733 9.7309173480786904E-01
3R_16976076_SNP T C 0.2516 39 116 0.325 3.1698274249564140E-01
3R_16976093_SNP C T 0.1742 27 128 0.9485 9.4755781312546439E-01
3R_16976104_DEL A AA 0.2333 35 115 0.2279 2.1217422514954487E-01
3R_16976109_SNP G T 0.2628 41 115 0.1833 1.7109859931180404E-01
3R_16976168_SNP A T 0.2564 40 116 0.2429 2.3354969945961535E-01
3R_16976169_SNP C T 0.2468 38 116 0.2843 2.7220462538006585E-01
3R_16976171_SNP A T 0.2611 41 116 0.446 4.3309334375324993E-01
3R_16976193_SNP C T 0.3203 49 104 0.2752 2.6251939354483689E-01
3R_16976210_SNP A T 0.2564 40 116 0.5146 5.0150969387059585E-01
3R_16976218_SNP T A 0.3399 52 101 0.2852 2.7121334249442497E-01
3R_16976229_INS TAATAATAATA G 0.2549 39 114 0.2924 2.8461121510916709E-01
3R_16976234_SNP G C 0.245 37 114 0.3305 3.2215490783131884E-01
3R_16976235_INS ACATATT A 0.2549 39 114 0.2924 2.8461121510916709E-01
3R_16976241_INS TTACTATG T 0.3377 52 102 0.2466 2.3456545358226821E-01
3R_16976284_SNP A T 0.3289 49 100 0.144 1.7496396668441483E-01
3R_16976287_SNP A T 0.2701 37 100 0.3138 2.9064530696728719E-01
3R_16976324_SNP T A 0.3125 45 99 0.2764 2.5587251299708058E-01
3R_16976334_SNP A G 0.2153 31 113 0.392 3.7018646386170895E-01
3R_16976379_SNP A T 0.06711 10 139 0.5987 5.8777918060986722E-01
3R_16976470_SNP C G 0.2465 35 107 0.5648 5.4580423342705875E-01
3R_16976475_SNP T A 0.2612 35 99 0.7389 7.2943447815978435E-01
3R_16976501_SNP A G 0.2754 38 100 0.4448 4.1926554390117421E-01
3R_16976503_SNP A T 0.2431 35 109 0.6253 6.0667727139615146E-01
3R_16976529_SNP T C 0.3916 56 87 0.1058 8.8005341234291823E-02
3R_16976539_SNP A T 0.4085 58 84 0.1556 1.3639708242326753E-01
3R_16976557_SNP A G 0.183 28 125 0.3037 2.8510569892677873E-01
3R_16976561_SNP G T 0.4 58 87 0.1273 1.0886386053980934E-01
3R_16976575_SNP G T 0.0566 9 150 0.3632 3.5876942917664167E-01
3R_16976719_SNP T C 0.4027 60 89 0.157 1.4123315326977215E-01
3R_16976773_SNP C T 0.4172 63 88 0.1419 1.2944772825190753E-01
3R_16976779_SNP T A 0.4106 62 89 0.162 1.4820909536433291E-01
3R_16976894_SNP T C 0.4839 75 80 0.8858 8.8314671602064876E-01
3R_16976964_SNP T A 0.2792 43 111 0.4174 4.0506903991216192E-01
3R_16976992_SNP C A 0.2715 41 110 0.4162 4.3388052346665495E-01
3R_16976997_SNP A C 0.2483 37 112 0.2708 2.5146015633184571E-01
3R_16976999_INS CCCACTC C 0.2517 38 113 0.3347 3.1788152965668359E-01
3R_16977044_SNP C T 0.1258 20 139 0.4489 4.3963875806598540E-01
3R_16977130_SNP A G 0.08025 13 149 0.6697 6.6477600493730549E-01
3R_16977141_SNP C T 0.075 12 148 0.5136 5.0574096190603957E-01
3R_16977246_SNP A G 0.5 76 76 0.2873 2.7069653831087148E-01
3R_16977307_INS ATGCATAATACGTAATA A 0.2267 34 116 0.3976 3.8606533329766268E-01
3R_16977351_SNP T C 0.0559 9 152 0.4096 4.0442533477492526E-01
3R_16977367_SNP A T 0.2484 38 115 0.2848 2.7093541382884501E-01
3R_16977420_SNP G A 0.2715 41 110 0.3004 2.8419187406445767E-01
3R_16977558_SNP T C 0.2597 40 114 0.5537 5.4182476189565776E-01
3R_16977626_SNP T G 0.2517 37 110 0.2893 2.6775752896572780E-01
3R_16977637_SNP C A 0.2416 36 113 0.4203 4.0020379867287659E-01
3R_16977681_SNP C T 0.1986 29 117 0.5654 5.4551504009103291E-01
3R_16977703_SNP G A 0.411 60 86 0.7054 6.9712734304333157E-01
3R_16977728_SNP G T 0.2432 36 112 0.3252 3.0609761062051222E-01
3R_16977740_SNP G T 0.4571 64 76 0.6337 6.1175725897246358E-01
3R_16977753_SNP G A 0.1842 28 124 0.8062 7.9985230582328426E-01
3R_16977816_SNP T C 0.2653 39 108 0.2961 3.2320841411581513E-01
3R_16977821_SNP A G 0.2643 37 103 0.3554 3.7309517566230088E-01
3R_16977838_SNP A T 0.2133 32 118 0.855 8.5154045741009732E-01
3R_16977846_SNP A G 0.4825 69 74 0.8074 8.0125219317167673E-01
3R_16977849_SNP C T 0.2185 33 118 0.6346 6.2003748315060836E-01
3R_16977864_SNP T G 0.2237 34 118 0.6096 5.9604238092486550E-01
3R_16977879_SNP T A 0.2378 34 109 0.543 5.2022887942378793E-01
3R_16977889_SNP A T 0.2177 32 115 0.4123 3.9759779349084046E-01
3R_16977900_SNP G A 0.2432 36 112 0.3331 3.1614845444962048E-01
3R_16977917_SNP T C 0.2171 33 119 0.5414 5.3381723186746255E-01
3R_16977932_SNP A T 0.4183 64 89 0.8777 8.7742270082410900E-01
3R_16978006_DEL T GC 0.2886 43 106 0.7912 7.8373744333843098E-01
3R_16978047_SNP C T 0.3289 49 100 0.3318 3.1111746419057551E-01
3R_16978057_SNP T C 0.2727 42 112 0.2644 2.5225663165532530E-01
3R_16978072_SNP A T 0.2774 43 112 0.4525 4.4098010516897734E-01
3R_16978085_SNP T C 0.3067 46 104 0.2728 2.5309963397631619E-01
3R_16978135_SNP G A 0.3649 54 94 0.2224 2.0331413357472572E-01
3R_16978198_SNP T C 0.06962 11 147 0.7408 7.3498114282561344E-01
3R_16978211_SNP T G 0.08696 14 147 0.5493 5.4154310589816856E-01
3R_16978250_SNP C A 0.1645 25 127 0.9225 9.1983100613245394E-01
3R_16978261_SNP A T 0.1688 26 128 0.8828 8.7951710465763600E-01
3R_16978279_DEL CTCTCT C 0.0915 14 139 0.8065 8.0346417261811098E-01
3R_16978295_SNP T G 0.1419 22 133 0.5944 5.8931273967966025E-01
3R_16978297_SNP C A 0.05031 8 151 0.9378 9.3672235694217743E-01
3R_16978302_SNP A T 0.05625 9 151 0.9692 9.6874843652464815E-01
3R_16978345_SNP T G 0.07362 12 151 0.9805 9.8024258263137753E-01
3R_16978391_DEL T TCTTT 0.06918 11 148 0.9735 9.7287490690404665E-01
3R_16978392_SNP C A 0.08633 12 127 0.8077 7.9926346110307211E-01
3R_16978400_SNP C G 0.1818 28 126 0.8985 8.9564561703603796E-01
3R_16978501_SNP G T 0.1765 27 126 0.8519 8.4744685287965082E-01
3R_16978578_SNP G T 0.06329 10 148 0.3698 3.6772678477954601E-01
3R_16978591_SNP G T 0.06329 10 148 0.8307 8.2793840234150418E-01
3R_16978592_SNP G A 0.2222 34 119 0.9546 9.5341232952949451E-01
3R_16978732_SNP G A 0.09554 15 142 0.7753 7.7095270414075989E-01
3R_16978826_SNP C G 0.1503 23 130 0.1546 1.8721123187968947E-01
3R_16978830_INS TTG T 0.1447 22 130 0.4127 4.3599367648673759E-01
3R_16978846_SNP C T 0.06875 11 149 0.776 7.7361121650989628E-01
3R_16978880_SNP A T 0.05521 9 154 0.7064 7.0371864098647063E-01
3R_16978895_SNP G C 0.1364 21 133 0.6084 6.0750688610878290E-01
3R_16978949_SNP T G 0.1908 29 123 0.9431 9.4121150774570139E-01
3R_16979039_SNP A T 0.2564 40 116 0.8414 8.3794601772902677E-01
3R_16979158_SNP T C 0.06918 11 148 0.7648 7.6190520109671467E-01
3R_16979263_SNP C T 0.3775 57 94 0.9005 8.9853422053620380E-01
3R_16979324_SNP A T 0.075 12 148 0.9989 9.9889600759535935E-01
3R_16979366_SNP C T 0.07595 12 146 0.9577 9.5732479873420873E-01
3R_16979383_SNP C T 0.06918 11 148 0.9322 9.3133073601993610E-01
3R_16979394_SNP T G 0.06875 11 149 0.9526 9.5188275791894605E-01
3R_16979473_SNP C A 0.06711 10 139 0.8274 8.2427788547798386E-01
3R_16979522_SNP G T 0.3673 54 93 0.5021 4.8801423862121851E-01
3R_16979532_SNP A G 0.3741 55 92 0.6176 5.9951353276472752E-01
3R_16979550_SNP T G 0.18 27 123 0.8102 8.0387511331081030E-01
3R_16979559_SNP G T 0.3611 52 92 0.5427 5.1835149456193319E-01
3R_16979566_SNP T A 0.2432 36 112 0.5799 5.6152596257141907E-01
3R_16979569_SNP C T 0.2365 35 113 0.5264 5.0631556262923327E-01
3R_16979585_SNP A T 0.2568 38 110 0.6787 6.9344265123157878E-01
3R_16979596_SNP A T 0.2349 35 114 0.4488 4.2571495696578021E-01
3R_16979600_SNP A T 0.2349 35 114 0.5626 5.7960420114307709E-01
3R_16979629_SNP A G 0.24 36 114 0.5273 5.0801472400110692E-01
3R_16979639_SNP T C 0.2467 37 113 0.4772 4.5911133859194619E-01
3R_16979676_SNP C T 0.1795 28 128 0.9038 9.0163212749040289E-01
3R_16979694_SNP T C 0.06452 10 145 0.3629 3.4924086965308376E-01
3R_16979700_SNP G A 0.08176 13 146 0.191 1.8309104008243937E-01
3R_16979782_SNP T C 0.09938 16 145 0.4514 4.4283575160857602E-01
3R_16979838_SNP A C 0.075 12 148 0.6322 6.2850578656333911E-01
3R_16979954_SNP A T 0.09434 15 144 0.7199 7.1469687182698749E-01
3R_16980072_SNP T G 0.3226 50 105 0.7076 7.0399183434799317E-01
3R_16980077_SNP C A 0.1883 29 125 0.8915 8.8856719289496544E-01
3R_16980100_SNP T C 0.2532 39 115 0.897 8.9490443690693522E-01
3R_16980108_SNP A G 0.106 16 135 0.9037 8.9999455285208563E-01
3R_16980114_SNP C G 0.2994 47 110 0.7802 7.7505096399734574E-01
3R_16980196_SNP C A 0.2303 35 117 0.9005 8.9728917861792756E-01
3R_16980207_DEL AA A 0.2857 42 105 0.9773 9.7660799329955761E-01
3R_16980220_SNP G A 0.2583 39 112 0.7447 7.3383502573666604E-01
3R_16980229_SNP T C 0.2273 35 119 0.9005 8.9789362827473995E-01
3R_16980262_SNP A T 0.0875 14 146 0.6081 6.0090385104959387E-01
3R_16980289_SNP C T 0.1169 18 136 0.9795 9.7898471652601782E-01
3R_16980319_SNP A G 0.375 57 95 0.9712 9.7071604313878890E-01
3R_16980549_SNP G C 0.3851 57 91 0.714 7.3263917495863340E-01
3R_16980750_SNP C T 0.1776 27 125 0.8704 8.6685320583855230E-01
3R_16980814_SNP A T 0.1169 18 136 0.8602 8.5615789524040120E-01
3R_16980816_MNP ATA CGC 0.1234 19 135 0.9361 9.3417094623628583E-01
3R_16980822_SNP C T 0.451 69 84 0.7489 7.3898999505305951E-01
3R_16980823_DEL A ACAATTTGAGT 0.1111 17 136 0.9204 9.1817594537636593E-01
3R_16980851_SNP T C 0.44 66 84 0.8335 8.2756865633971899E-01
3R_16980892_SNP T G 0.2 31 124 0.8932 8.9147904403391154E-01
3R_16980894_SNP T G 0.1419 22 133 0.9701 9.6928692589100129E-01
3R_16980896_SNP T C 0.451 69 84 0.8049 7.9782218077427625E-01
3R_16980905_SNP T G 0.121 19 138 0.9073 9.0538664373614131E-01
3R_16980908_SNP C A 0.4459 66 82 0.7754 7.6521800281247332E-01
3R_16980934_SNP T C 0.1104 17 137 0.9883 9.8802173065573806E-01
3R_16980944_SNP T C 0.46 69 81 0.8259 8.1843144331371320E-01
3R_16981025_SNP T C 0.1355 21 134 0.7198 7.1261499011276874E-01
3R_16981028_SNP C T 0.1613 25 130 0.7012 6.9341958902776024E-01
3R_16981046_SNP A G 0.2937 42 101 0.09252 1.1136180207340540E-01
3R_16981088_SNP A G 0.1883 29 125 0.9565 9.5559680967393656E-01
3R_16981148_SNP G A 0.1419 22 133 0.7396 7.3155070112808029E-01
3R_16981174_SNP A T 0.3312 51 103 0.7877 7.8156293813931532E-01
3R_16981210_SNP G A 0.2848 43 108 0.5449 5.3433796214153007E-01
3R_16981243_SNP A G 0.4065 63 92 0.8593 8.5453460065809972E-01
3R_16981285_SNP A G 0.4323 67 88 0.9845 9.8400365750793506E-01
3R_16981368_SNP T G 0.1154 18 138 0.7709 7.8003521621021932E-01
3R_16981479_DEL A ATGG 0.06369 10 147 0.7209 7.1594593528350803E-01
3R_16981482_SNP A G 0.1056 15 127 0.3655 3.4619490728998670E-01
3R_16981498_SNP A T 0.3613 56 99 0.9643 9.6319988561297887E-01
3R_16981500_DEL T TGTACAT 0.1529 24 133 0.7702 7.6724164926797256E-01
3R_16981512_SNP C T 0.3613 56 99 0.9549 9.5341932725874012E-01
3R_16981516_SNP G T 0.3636 56 98 0.9219 9.1921826942244511E-01
3R_16981541_SNP C T 0.1908 29 123 0.5125 4.9992533370950443E-01
3R_16981587_SNP A T 0.1132 18 141 0.5129 5.0374988030298762E-01
3R_16981589_DEL T TT 0.1517 22 123 0.5138 5.1320630350993102E-01
3R_16981607_SNP A C 0.3571 55 99 0.9185 9.1548955114826858E-01
3R_16981608_SNP A T 0.1677 26 129 0.8584 8.5834242016793727E-01
3R_16981622_DEL G GGCG 0.1192 18 133 0.7873 7.8170676595710886E-01
3R_16981634_SNP T A 0.1835 29 129 0.5176 5.1259869518986956E-01
3R_16981669_SNP G A 0.1355 21 134 0.8955 8.9361705758551002E-01
3R_16981680_SNP C T 0.1818 28 126 0.7889 7.8894430852620268E-01
3R_16981711_SNP A C 0.1895 29 124 0.5008 4.8951956659320073E-01
3R_16981727_SNP G C 0.1842 28 124 0.5984 5.8823937432349072E-01
3R_16981808_SNP A G 0.1895 29 124 0.3484 3.5005906767363715E-01
3R_16981816_SNP G A 0.1948 30 124 0.6516 6.4539204991128907E-01
3R_16981827_SNP G T 0.183 28 125 0.5186 5.1059840689112046E-01
3R_16981832_SNP A C 0.09677 15 140 0.7442 7.3957410422822711E-01
3R_16981834_SNP G T 0.183 28 125 0.7195 7.1385679011919834E-01
3R_16981874_SNP C T 0.3529 54 99 0.8752 8.7139415712900981E-01
3R_16981885_SNP T G 0.2468 38 116 0.4663 4.5301855302817029E-01
3R_16981898_SNP G T 0.1355 21 134 0.9859 9.8570507854547051E-01
3R_16981915_SNP T A 0.141 22 134 0.8249 8.2211428103656270E-01
3R_16981917_SNP T A 0.1355 21 134 0.849 8.4612225026392518E-01
3R_16981935_SNP G A 0.1321 21 138 0.7655 7.6049657860519893E-01
3R_16981983_SNP T G 0.1484 23 132 0.8644 8.6327528041156554E-01
3R_16982013_SNP G C 0.1467 22 128 0.7574 7.5116411596579091E-01
3R_16982032_SNP C A 0.3377 52 102 0.7167 7.0890751813837860E-01
3R_16982052_SNP G T 0.1589 24 127 0.9254 9.2342793873209184E-01
3R_16982169_SNP C G 0.2013 31 123 0.4758 4.6511735034714263E-01
3R_16982615_SNP T G 0.1346 21 135 0.5442 5.3584053781831809E-01
3R_16982632_SNP A G 0.1132 18 141 0.9583 9.5773339126884904E-01
3R_16982651_SNP T C 0.1788 27 124 0.2525 2.3330070343607867E-01
3R_16982661_DEL T TCC 0.1176 18 135 0.7799 7.8966885081978688E-01
3R_16982668_SNP A G 0.1176 18 135 0.8158 8.2385006379018622E-01
3R_16982669_SNP C T 0.1176 18 135 0.6871 7.0150239730832942E-01
3R_16982678_SNP A G 0.4765 71 78 0.6054 5.9015804867294874E-01
3R_16982763_SNP A G 0.4581 71 84 0.8761 8.7346119564891933E-01
3R_16982783_SNP G A 0.3158 48 104 0.4777 4.6806958831804457E-01
3R_16982806_SNP T C 0.1282 20 136 0.7765 7.7251010845763357E-01
3R_16982949_SNP A C 0.3041 45 103 0.9045 9.0167433438915123E-01
3R_16983068_SNP G A 0.4932 73 75 0.8971 8.9224113509032899E-01
3R_16983096_SNP G A 0.4178 61 85 0.8112 8.0754977589985366E-01
3R_16983368_SNP T A 0.28 42 108 0.6428 6.2930880151616564E-01
3R_16983387_SNP C A 0.2941 45 108 0.3239 3.0997240922548241E-01
3R_16983403_SNP T C 0.1923 30 126 0.7612 7.5459456400620972E-01
3R_16983483_SNP T C 0.3311 50 101 0.5366 5.2574799145636308E-01
3R_16983504_SNP G T 0.3 45 105 0.2852 2.7562469784297616E-01
3R_16983550_SNP C G 0.2252 34 117 0.9616 9.6021942778638381E-01
3R_16983624_SNP C T 0.2468 38 116 0.4372 4.2792208174174395E-01
3R_16983630_SNP A T 0.2548 40 117 0.3875 3.7806291398323255E-01
3R_16983640_INS TT T 0.2318 35 116 0.5186 5.3786468976219926E-01
3R_16983667_SNP C G 0.2436 38 118 0.4985 4.8996363934663156E-01
3R_16983673_SNP A T 0.2436 38 118 0.4985 4.8996363934663156E-01
3R_16983675_SNP T A 0.2338 36 118 0.3965 3.8658319217459514E-01
3R_16983689_SNP A G 0.4966 74 75 0.9704 9.6917487987144935E-01
3R_16983701_SNP T C 0.2129 33 122 0.6088 5.9609634490516816E-01
3R_16983728_SNP C A 0.2133 32 118 0.5603 5.4009964166014046E-01
3R_16983733_SNP G A 0.2171 33 119 0.5608 5.4310253386636043E-01
3R_16983750_DEL A ATA 0.1824 27 121 0.7296 7.1905164269442978E-01
3R_16983766_DEL G GG 0.2119 32 119 0.5493 5.6155740891107664E-01
3R_16983787_SNP T A 0.1342 20 129 0.5978 5.8197340918154095E-01
3R_16983791_SNP T C 0.2095 31 117 0.6478 6.3226177577484544E-01
3R_16983814_SNP G T 0.4626 68 79 0.86 8.5430746145794323E-01
3R_16983909_SNP T A 0.08537 14 150 0.1166 1.1288050833766050E-01
3R_16983922_SNP T C 0.1234 19 135 0.7057 6.9902979335605742E-01
3R_16983999_SNP G A 0.255 38 111 0.8795 8.7517243003272160E-01
3R_16984020_SNP C T 0.1753 27 127 0.6132 6.0022316599061609E-01
3R_16984073_INS TT T 0.2721 40 107 0.1049 1.0950169047693714E-01
3R_16984155_SNP T C 0.4575 70 83 0.6313 6.2192278472454499E-01
3R_16984186_SNP G A 0.2179 34 122 0.8108 8.0931769419539157E-01
3R_16984218_SNP A G 0.4 62 93 0.5634 5.5531642327386810E-01
3R_16984268_SNP T C 0.3182 49 105 0.611 6.0356037716656852E-01
3R_16984271_SNP T A 0.06962 11 147 0.9026 8.9988712738650656E-01
3R_16984355_SNP A G 0.3775 57 94 0.2502 2.3793911354906161E-01
3R_16984509_SNP T C 0.3581 53 95 0.5457 5.3294784980566967E-01
3R_16984537_SNP T A 0.4774 74 81 0.5755 5.6544278320955488E-01
3R_16984538_SNP C G 0.4774 74 81 0.6399 6.2979085127045620E-01
3R_16984544_SNP T A 0.4774 74 81 0.6226 6.1203014362582597E-01
3R_16984791_SNP C T 0.4694 69 78 0.9125 9.0917934298874348E-01
3R_16984803_SNP A G 0.4133 62 88 0.623 6.1253458051002729E-01
3R_16984870_SNP A G 0.4929 69 71 0.9336 9.2922814120614716E-01
3R_16984893_SNP C T 0.4436 59 74 0.5743 5.4863294598904655E-01
3R_16984907_SNP T C 0.3939 52 80 0.4602 4.2889299432512207E-01
3R_16984947_SNP T C 0.3611 52 92 0.4658 4.4358390480958643E-01
3R_16984967_SNP T G 0.4681 66 75 0.7558 7.6414563237859290E-01
3R_16984984_SNP A G 0.05844 9 145 0.341 3.2166621865605138E-01
3R_16984995_SNP G T 0.3611 52 92 0.4235 4.0039631356452443E-01
3R_16985018_SNP A G 0.4286 63 84 0.7461 7.3509815516970267E-01
3R_16985036_SNP T A 0.4104 55 79 0.4526 4.2555686105159607E-01
3R_16985037_SNP G T 0.4191 57 79 0.6752 6.5063040939177030E-01
3R_16985041_INS AT A 0.4771 73 80 0.8836 8.8065883489799834E-01
3R_16985068_SNP A G 0.4706 72 81 0.839 8.3449632975315491E-01
3R_16985098_SNP G C 0.06918 11 148 0.4052 3.9372537154925769E-01
3R_16985193_SNP C T 0.05488 9 155 0.3273 3.2226756050495164E-01
3R_16985202_SNP G T 0.2308 36 120 0.7881 7.8311092945674154E-01
3R_16985217_SNP T G 0.2452 38 117 0.691 6.8346988542629594E-01
3R_16985238_SNP C T 0.3595 55 98 0.8702 8.6561685301525371E-01
3R_16985279_SNP T C 0.2484 39 118 0.9085 9.0696520135962744E-01
3R_16985297_SNP C G 0.09554 15 142 0.753 7.4642444065255598E-01
3R_16985307_SNP C T 0.4459 70 87 0.8412 8.3753593898337886E-01
3R_16985328_SNP T A 0.4645 72 83 0.6276 6.1758837440030800E-01
3R_16985346_SNP G A 0.2803 44 113 0.8834 8.8096805086978214E-01
3R_16985348_SNP T C 0.271 42 113 0.8675 8.6394293280205903E-01
3R_16985358_SNP A G 0.4416 68 86 0.64 6.2934617429879092E-01
3R_16985364_SNP T G 0.487 75 79 0.4735 4.5984658753766250E-01
3R_16985408_SNP T C 0.2756 43 113 0.8872 8.8461486972572245E-01
3R_16985409_SNP C G 0.3077 48 108 0.8933 8.9080766665142008E-01
3R_16985418_SNP A G 0.2756 43 113 0.9331 9.3152764082753303E-01
3R_16985451_SNP G A 0.2911 46 112 0.8217 8.1850811727330242E-01
3R_16985617_SNP A T 0.4662 69 79 0.8558 8.4897424978195013E-01
3R_16985649_SNP T C 0.2208 34 120 0.893 8.8977465964120217E-01
3R_16985704_SNP C T 0.4069 59 86 0.9015 8.9598211598718536E-01
3R_16985706_SNP T C 0.1346 21 135 0.9786 9.7798914873440923E-01
3R_16985733_SNP G A 0.4768 72 79 0.9154 9.1214088464822851E-01
3R_16985748_SNP A G 0.05732 9 148 0.6908 6.8248388942647342E-01
3R_16985793_SNP G A 0.2338 36 118 0.828 8.2287976900609905E-01
3R_16985802_SNP G T 0.4014 59 88 0.8003 7.9097281766260674E-01
3R_16985829_SNP C G 0.4868 74 78 0.3743 3.5800533732153439E-01
3R_16985850_SNP A G 0.4902 75 78 0.8955 8.9129728400953900E-01
3R_16985931_SNP T C 0.09375 15 145 0.9078 9.0578489794900086E-01
3R_16985943_SNP A G 0.06875 11 149 0.9687 9.6804169361768055E-01
3R_16985955_SNP A G 0.2583 39 112 0.5245 5.1077557272564655E-01
3R_16986024_SNP A C 0.2533 38 112 0.1121 1.0090454962358208E-01
3R_16986135_SNP G A 0.4967 75 76 0.9654 9.6628546385529523E-01
3R_16986159_SNP G C 0.2566 39 113 0.5745 5.5845189980169430E-01
3R_16986164_SNP G C 0.05096 8 149 0.872 8.6790685296653902E-01
3R_16986204_SNP C T 0.4702 71 80 0.669 6.6018231225419588E-01
3R_16986212_SNP T G 0.4459 66 82 0.741 7.3008190846007248E-01
3R_16986333_SNP A G 0.4392 65 83 0.902 8.9730105891103040E-01
3R_16986342_SNP A G 0.4118 63 90 0.6884 6.7830852572291223E-01
3R_16986399_SNP G A 0.07643 12 145 0.6864 6.8378723902687943E-01
3R_16986404_SNP T C 0.4966 73 74 0.9734 9.7205930527152173E-01
3R_16986429_SNP T C 0.4 62 93 0.7864 7.8049158966232324E-01
3R_16986564_SNP A G 0.2387 37 118 0.9403 9.3989192842900460E-01
3R_16986614_SNP T C 0.1083 17 140 0.6311 6.2660110024744464E-01
3R_16986627_SNP T C 0.1355 21 134 0.2538 2.4368606309100849E-01
3R_16986691_SNP A T 0.2905 43 105 0.2444 2.2952781443098347E-01
3R_16986707_SNP C T 0.3333 49 98 0.4255 4.0516436348495799E-01
3R_16986750_SNP C G 0.1282 20 136 0.4377 4.2905939934579851E-01
3R_16986854_SNP G C 0.1062 17 143 0.6808 6.7536195733338422E-01
3R_16986883_SNP A G 0.1883 29 125 0.2941 2.8412512831499637E-01
3R_16986901_SNP T C 0.1187 19 141 0.8762 8.7466274585324277E-01
3R_16986953_SNP T G 0.2387 37 118 0.6687 6.6129892378646660E-01
3R_16986958_SNP A G 0.1847 29 128 0.912 9.1078596711249948E-01
3R_16986973_SNP A G 0.1776 27 125 0.9764 9.7570406644438856E-01
3R_16987028_SNP C T 0.1603 25 131 0.8145 8.1031846725205325E-01
3R_16987036_SNP A G 0.25 39 117 0.2282 2.1808447317484170E-01
3R_16987038_SNP G A 0.2148 32 117 0.5847 5.7864549359742878E-01
3R_16987044_SNP T G 0.2403 37 117 0.2148 2.0314921129835362E-01
3R_16987047_SNP G A 0.2727 42 112 0.3035 2.9279616576302825E-01
3R_16987054_SNP C G 0.2715 41 110 0.6741 6.9423295748308234E-01
3R_16987109_SNP C A 0.2384 36 115 0.8158 8.1093926672775984E-01
3R_16987115_SNP T A 0.2628 41 115 0.2052 1.9725483956920042E-01
3R_16987128_SNP A G 0.2667 40 110 0.957 9.5613847650475270E-01
3R_16987139_DEL T TACGA 0.2453 39 120 0.17 1.6478133309247667E-01
3R_16987145_SNP T A 0.1392 22 136 0.05341 4.8938758314628898E-02
3R_16987147_SNP G A 0.2453 39 120 0.17 1.6478133309247667E-01
3R_16987148_SNP A G 0.2065 32 123 0.5977 5.8816491024867701E-01
3R_16987160_SNP G T 0.469 68 77 0.1708 1.5388615656659643E-01
3R_16987164_SNP G T 0.3684 56 96 0.2654 2.5193511211177411E-01
3R_16987178_SNP T C 0.2715 41 110 0.9092 9.0616956590155773E-01
3R_16987203_SNP C G 0.2258 35 120 0.2271 2.2469832809559753E-01
3R_16987207_SNP T C 0.1625 26 134 0.0832 7.8207741184860735E-02
3R_16987232_SNP T A 0.4371 66 85 0.3385 3.2111287988029424E-01
3R_16987282_SNP G A 0.2237 34 118 0.1161 1.0618580315324666E-01
3R_16987288_SNP T C 0.2092 32 121 0.7037 6.9507593401187040E-01
3R_16987306_SNP T A 0.3356 49 97 0.5378 5.1912085508145300E-01
3R_16987333_SNP C A 0.1519 24 134 0.5805 5.7200164600904224E-01
3R_16987335_DEL CT C 0.1753 27 127 0.5505 5.3761477348011932E-01
3R_16987339_SNP T G 0.183 28 125 0.6093 5.9897454362690539E-01
3R_16987346_SNP C T 0.1623 25 129 0.5292 5.2035914308647258E-01
3R_16987440_SNP C T 0.2323 36 119 0.6711 6.6179749088957918E-01
3R_16987524_SNP T G 0.1226 19 136 0.933 9.3124244180705251E-01
3R_16987587_SNP A T 0.1533 23 127 0.2721 2.5432058558047543E-01
3R_16987610_SNP G T 0.4762 70 77 0.4531 4.3439986528438512E-01
3R_16987614_SNP C G 0.08228 13 145 0.503 4.9329421826242204E-01
3R_16987650_SNP G A 0.08917 14 143 0.9126 9.1105253361318250E-01
3R_16987730_SNP A T 0.2468 38 116 0.9033 9.0028748799319658E-01
3R_16987779_DEL A AA 0.3857 54 86 0.9521 9.5310517018893537E-01
3R_16987825_SNP A T 0.109 17 139 0.7812 7.7596632110341557E-01
3R_16987862_SNP A C 0.1006 16 143 0.2245 2.1448099857035308E-01
3R_16987873_SNP G C 0.366 56 97 0.9566 9.5587858743182574E-01
3R_16987914_SNP G C 0.2078 32 122 0.3617 3.4938651901760120E-01
3R_16988027_SNP G A 0.05063 8 150 0.5296 5.2109963607707965E-01
3R_16988051_SNP A G 0.4545 70 84 0.8234 8.1811273370563220E-01
3R_16988086_SNP T C 0.0559 9 152 0.4226 4.1748958898069088E-01
3R_16988118_SNP C T 0.1046 16 137 0.6052 5.9240554498379339E-01
3R_16988203_SNP G A 0.3885 54 85 0.463 4.3302680027562324E-01
3R_16988316_SNP T C 0.2941 45 108 0.6519 6.4352951188572571E-01
3R_16988397_SNP T G 0.3219 47 99 0.5375 5.4499867068974384E-01
3R_16988403_SNP G A 0.4932 73 75 0.4713 4.5431109035268680E-01
3R_16988452_SNP G T 0.07643 12 145 0.6635 6.5526891014786859E-01
3R_16988535_SNP C A 0.4527 67 81 0.6783 6.6144973919374528E-01
3R_16988544_SNP T C 0.46 69 81 0.6781 6.6360049722012360E-01
3R_16988576_SNP T G 0.4238 64 87 0.3142 2.9669471354431065E-01
3R_16988675_SNP C T 0.473 70 78 0.4536 4.3127708160666545E-01
3R_16988813_SNP G C 0.4103 64 92 0.3847 3.7749766576203103E-01
3R_16988888_SNP T G 0.2597 40 114 0.4526 4.4182021545914940E-01
3R_16988899_SNP A T 0.3733 56 94 0.4661 4.4953771656900399E-01
3R_16988915_SNP G A 0.3377 51 100 0.5703 5.5719017026525341E-01
3R_16988995_SNP T G 0.1097 17 138 0.8836 8.8000789052945794E-01
3R_16989022_DEL C CTCAATTAACTGCTGTAAACAATTCC 0.245 37 114 0.08821 1.1815482118223597E-01
3R_16989076_SNP A T 0.05521 9 154 0.6537 6.4928620070753651E-01
3R_16989113_SNP A G 0.4067 61 89 0.3239 3.0737734435012620E-01
3R_16989117_SNP A T 0.3974 60 91 0.4285 4.1407775041794137E-01
3R_16989352_SNP A G 0.09615 15 141 0.4403 4.2898111131056293E-01
3R_16989358_SNP T G 0.0625 10 150 0.9427 9.4146628617981265E-01
3R_16989364_SNP G C 0.2914 44 107 0.9767 9.7623213747705240E-01
3R_16989368_SNP C G 0.09459 14 134 0.7753 7.6485986794263239E-01
3R_16989473_SNP T C 0.2452 38 117 0.121 1.1997930727006223E-01
3R_16989562_SNP C T 0.4768 72 79 0.2106 1.9381498468367420E-01
3R_16989568_SNP C T 0.4065 63 92 0.2155 2.0357551732813395E-01
3R_16989578_SNP G C 0.1006 16 143 0.7872 7.8207721955647713E-01
3R_16989586_SNP A C 0.2675 42 115 0.07994 7.3725020372691033E-02
3R_16989610_SNP A G 0.09938 16 145 0.8041 8.0086734846215690E-01
3R_16989660_SNP A C 0.09272 14 137 0.779 7.7051370113571727E-01
3R_16989667_SNP T C 0.2579 41 118 0.107 1.0152716415793972E-01
3R_16989710_SNP T A 0.3418 54 104 0.07185 6.6441352334932133E-02
3R_16989731_SNP C G 0.2667 40 110 0.5099 4.9266066000952780E-01
3R_16989761_SNP T C 0.08642 14 148 0.6462 6.4108938151585493E-01
3R_16989790_SNP C T 0.08917 14 143 0.9313 9.2977983042154566E-01
3R_16989805_SNP G A 0.4467 67 83 0.2321 2.1208192883075239E-01
3R_16989824_SNP T G 0.1062 17 143 0.5965 5.9101851474958855E-01
3R_16989859_SNP A G 0.1948 30 124 0.7892 7.8541867629749806E-01
3R_16989871_SNP T A 0.1203 19 139 0.5501 5.3934235891314941E-01
3R_16989878_SNP C G 0.1678 24 119 0.5866 5.8676217188555646E-01
3R_16989885_SNP T C 0.1447 23 136 0.8637 8.6044235611255548E-01
3R_16989918_SNP G A 0.1 16 144 0.9867 9.8651101539499830E-01
3R_16989920_SNP T C 0.1592 25 132 0.8471 8.4352552894900257E-01
3R_16989950_SNP T C 0.3642 55 96 0.2501 2.3684986957721610E-01
3R_16989964_SNP T C 0.1401 22 135 0.457 4.4646012516354827E-01
3R_16989979_SNP T A 0.1456 23 135 0.6035 5.9612625443518019E-01
3R_16989982_SNP T C 0.1835 29 129 0.6684 6.6183288827764819E-01
3R_16989991_SNP C A 0.4867 73 77 0.7523 7.4365731562451809E-01
3R_16990071_SNP T C 0.06173 10 152 0.6542 6.4902853073387556E-01
3R_16990079_SNP C G 0.3416 55 106 0.4579 4.5345174542644473E-01
3R_16990096_SNP A G 0.3113 47 104 0.512 4.9962608259983965E-01
3R_16990123_SNP T G 0.09494 15 143 0.9572 9.5621129441048880E-01
3R_16990131_SNP A G 0.07547 12 147 0.7937 7.8865014615274909E-01
3R_16990173_SNP A T 0.4967 75 76 0.6582 6.4688155323015528E-01
3R_16990215_SNP T C 0.1069 17 142 0.6463 6.3824538901356320E-01
3R_16990230_SNP A C 0.05556 9 153 0.7326 7.2845780105246427E-01
3R_16990237_SNP T C 0.0679 11 151 0.7307 7.2648792078566771E-01
3R_16990239_SNP G A 0.3947 60 92 0.5753 5.6564853594809761E-01
3R_16990243_SNP T A 0.1274 20 137 0.6827 6.7546521423178496E-01
3R_16990342_SNP T A 0.4934 75 77 0.5421 5.2704658111129965E-01
3R_16990355_SNP C A 0.4803 73 79 0.35 3.3665330956228068E-01
3R_16990390_SNP T G 0.1069 17 142 0.9653 9.6481600270510304E-01
3R_16990450_SNP A G 0.351 53 98 0.685 6.7559661682564887E-01
3R_16990453_SNP A C 0.2697 41 111 0.5392 5.2721820970348832E-01
3R_16990495_SNP G A 0.08805 14 145 0.4753 4.6436052143058171E-01
3R_16990498_SNP A C 0.3421 52 100 0.488 4.7570859569280954E-01
3R_16990502_SNP G A 0.07453 12 149 0.8567 8.5406549184793534E-01
3R_16990506_SNP T C 0.07051 11 145 0.8158 8.1085348911014199E-01
3R_16990549_SNP T C 0.1465 23 134 0.5458 5.3776026706760849E-01
3R_16990559_SNP G A 0.3377 52 102 0.64 6.3838200623333941E-01
3R_16990660_SNP T C 0.1026 16 140 0.4959 4.8480135286928572E-01
3R_16990693_SNP A G 0.05556 9 153 0.3735 3.6562995323016767E-01
3R_16990705_SNP A G 0.4685 67 76 0.8907 8.8647840988347415E-01
3R_16990711_SNP A G 0.2432 36 112 0.6022 5.8612677176795236E-01
3R_16990713_SNP A T 0.1558 24 130 0.9613 9.6011831526973468E-01
3R_16990714_SNP T C 0.2416 36 113 0.7969 7.8770662673728942E-01
3R_16990732_SNP G C 0.2483 37 112 0.5588 5.4829438369463013E-01
3R_16990783_SNP T A 0.09375 15 145 0.6487 6.4584655044227113E-01
3R_16990795_SNP T A 0.06832 11 150 0.9453 9.4465216706336286E-01
3R_16990917_SNP G C 0.4755 68 75 0.7464 7.3915688977929872E-01
3R_16990957_SNP A G 0.4726 69 77 0.6619 6.4709586994013524E-01
3R_16990993_SNP A G 0.3243 48 100 0.8291 8.2386961637073486E-01
3R_16991013_SNP T A 0.3133 47 103 0.9101 9.0748364506827739E-01
3R_16991026_SNP A T 0.05556 9 153 0.3149 3.0848521341970303E-01
3R_16991027_DEL T TT 0.05732 9 148 0.5463 5.6527672985585609E-01
3R_16991068_SNP A T 0.3311 50 101 0.5929 5.7854772053664871E-01
3R_16991081_SNP T C 0.2886 43 106 0.7175 7.0641935291701341E-01
3R_16991212_SNP A T 0.09211 14 138 0.6187 6.1404947373386898E-01
3R_16991214_SNP A T 0.1218 19 137 0.2889 2.8139372999916823E-01
3R_16991222_INS TTTTGTT T 0.08553 13 139 0.7794 7.9487450864689368E-01
3R_16991376_INS CC C 0.1224 18 129 0.2809 2.6236602828178435E-01
3R_16991377_SNP G A 0.2157 33 120 0.07538 6.9668814337000812E-02
3R_16991456_SNP G C 0.1329 21 137 0.6162 6.0893983995181955E-01
3R_16991474_SNP T C 0.1699 26 127 0.6574 6.4560079481972954E-01
3R_16991484_SNP A G 0.1132 18 141 0.9408 9.3950991257957339E-01
3R_16991493_SNP C G 0.4636 70 81 0.7645 7.6007581018297121E-01
3R_16991505_SNP T C 0.07362 12 151 0.6685 6.6417544193867872E-01
3R_16991691_SNP C A 0.07692 12 144 0.9044 9.0127496296741882E-01
3R_16991750_DEL A AA 0.2466 36 110 0.9115 9.0774733824496534E-01
3R_16991754_SNP A T 0.4097 59 85 0.9698 9.6883277924280353E-01
3R_16991762_SNP C A 0.2745 42 111 0.6804 6.6996123472531877E-01
3R_16991774_SNP T C 0.2839 44 111 0.7214 7.1319457498627981E-01
3R_16991775_SNP T A 0.3083 41 92 0.8599 8.6326241009777815E-01
3R_16991786_SNP T C 0.1046 16 137 0.9702 9.6926945482803917E-01
3R_16991880_SNP C G 0.075 12 148 0.7945 7.9039390900709894E-01
3R_16991883_SNP C T 0.3179 48 103 0.643 6.2983378493567277E-01
3R_16991975_SNP A G 0.4966 73 74 0.9523 9.4992894816612683E-01
3R_16992001_SNP G A 0.2208 34 120 0.692 6.8256846159412343E-01
3R_16992005_SNP G A 0.2092 32 121 0.4437 4.3110613633272565E-01
3R_16992006_SNP G T 0.2157 33 120 0.4226 4.1619078116255803E-01
3R_16992021_SNP T G 0.2597 40 114 0.2482 2.3777298079355058E-01
3R_16992048_SNP A G 0.4698 70 79 0.568 5.5374211597980416E-01
3R_16992054_SNP C G 0.4737 72 80 0.6631 6.5289055729506473E-01
3R_16992057_SNP G A 0.1635 26 133 0.4695 4.5902186577660309E-01
3R_16992072_SNP T C 0.2013 31 123 0.6681 6.6001764203702273E-01
3R_16992093_SNP T G 0.2368 36 116 0.2001 1.8099295949877525E-01
3R_16992098_SNP T C 0.2288 35 118 0.211 1.9299503313127886E-01
3R_16992180_SNP T C 0.075 12 148 0.3111 3.0660696116215413E-01
3R_16992225_SNP A G 0.3503 55 102 0.1995 1.9045043946150453E-01
3R_16992240_SNP A G 0.1013 16 142 0.7943 7.9115983089809772E-01
3R_16992309_SNP G A 0.4762 70 77 0.6934 6.8279307054908445E-01
3R_16992336_SNP G A 0.3243 48 100 0.872 8.6624466233479258E-01
3R_16992372_SNP T C 0.3472 50 94 0.8551 8.4651378766966257E-01
3R_16992462_SNP C T 0.2467 37 113 0.2234 2.0778815826234531E-01
3R_16992480_SNP T C 0.1355 21 134 0.5901 5.7904285356765262E-01
3R_16992492_SNP C T 0.2375 38 122 0.5321 5.2569696916644193E-01
3R_16992510_SNP A T 0.1104 18 145 0.3405 3.3452703592353061E-01
3R_16992513_SNP A G 0.2318 35 116 0.5263 5.1415403084234168E-01
3R_16992563_SNP T C 0.1076 17 141 0.3155 3.0327569954752631E-01
3R_16992572_SNP A C 0.4058 56 82 0.9709 9.6903436905990303E-01
3R_16992590_SNP A G 0.2237 34 118 0.61 5.9823560811450971E-01
3R_16992767_SNP T C 0.05625 9 151 0.889 8.8737693931548622E-01
3R_16992800_SNP T C 0.4459 66 82 0.655 6.4181551181663621E-01
3R_16992848_SNP T C 0.1234 19 135 0.4468 4.3005609417967161E-01
3R_16992868_SNP G A 0.1538 24 132 0.5039 4.9050808883931019E-01
3R_16992877_SNP T A 0.1613 25 130 0.4795 4.6427812993103845E-01
3R_16992896_SNP A G 0.08784 13 135 0.2738 2.4772214893838063E-01
3R_16993076_SNP G T 0.06173 10 152 0.7536 7.5020145534887495E-01
3R_16993103_SNP T C 0.3904 57 89 0.9864 9.8561178694356533E-01
3R_16993140_SNP T A 0.4296 61 81 0.1596 1.3974238081565593E-01
3R_16993172_SNP A T 0.4828 70 75 0.6398 6.2519283541682946E-01
3R_16993173_SNP C A 0.4759 69 76 0.5974 5.8368693856850773E-01
3R_16993195_SNP C G 0.2838 42 106 0.1026 9.2582598307430541E-02
3R_16993203_SNP G T 0.2532 40 118 0.7972 7.9180822495486525E-01
3R_16993271_SNP G A 0.2025 32 126 0.7332 7.2662233368849338E-01
3R_16993294_SNP T C 0.3974 60 91 0.1868 1.7576650907635005E-01
3R_16993295_SNP G A 0.3947 60 92 0.191 1.8135356553239812E-01
3R_16993329_SNP A G 0.2138 34 125 0.7622 7.5704754403835695E-01
3R_16993383_SNP A C 0.4552 66 79 0.04191 3.3839900334217361E-02
3R_16993473_SNP T C 0.4276 65 87 0.8689 8.6574960836398451E-01
3R_16993590_SNP A T 0.1282 20 136 0.9873 9.8697262329303004E-01
3R_16993620_SNP G T 0.3933 59 91 0.878 8.7361142260314539E-01
3R_16993647_SNP C T 0.3889 56 88 0.8824 8.7840843469495145E-01
3R_16993670_SNP A G 0.2632 40 112 0.5309 5.2090713846846559E-01
3R_16993683_SNP G T 0.1667 25 125 0.5003 4.9279946940614516E-01
3R_16993696_SNP C T 0.3072 47 106 0.7939 7.8793236366317032E-01
3R_16993702_SNP T A 0.3026 46 106 0.6147 6.0430877799785221E-01
3R_16993711_SNP A G 0.05488 9 155 0.8586 8.5717699069578623E-01
3R_16993726_SNP A C 0.1765 27 126 0.325 3.1552548020001481E-01
3R_16993731_SNP T C 0.06061 10 155 0.9488 9.4840928662889601E-01
3R_16993746_SNP A T 0.3613 56 99 0.7665 7.6140438019890522E-01
3R_16993778_SNP C T 0.3986 57 86 0.4729 4.6748088374668051E-01
3R_16993800_SNP C T 0.2667 40 110 0.1104 9.9592919722789830E-02
3R_16993824_SNP G T 0.4129 64 91 0.0211 1.7739742297091715E-02
3R_16993827_SNP C G 0.3766 58 96 0.0223 1.8949776611312159E-02
3R_16993930_SNP T C 0.1899 30 128 0.7555 7.5136258202304806E-01
3R_16993975_SNP G A 0.3896 60 94 0.03361 2.7752561881422094E-02
3R_16993983_SNP T A 0.0828 13 144 0.925 9.2361873162743324E-01
3R_16994024_SNP G A 0.5 73 73 0.1481 1.2379111956612443E-01
3R_16994199_SNP G T 0.121 19 138 0.06944 6.4283665834815623E-02
3R_16994209_SNP C T 0.4733 71 79 0.8295 8.2322885797721834E-01
3R_16994239_SNP T C 0.1908 29 123 0.06598 5.7852072615624993E-02
3R_16994304_SNP A C 0.2252 34 117 0.2481 2.3301957202472245E-01
3R_16994339_SNP T G 0.2273 35 119 0.2684 2.5236009584296781E-01
3R_16994340_SNP A T 0.2258 35 120 0.2728 2.5812431915841916E-01
3R_16994365_SNP A C 0.44 66 84 0.5906 5.7853445733523501E-01
3R_16994385_SNP A G 0.1173 19 143 0.7688 7.6513326675962945E-01
3R_16994390_SNP G A 0.1722 26 125 0.7273 7.2308150511914537E-01
3R_16994397_SNP T G 0.1019 16 141 0.8904 8.8810742914574303E-01
3R_16994400_INS AA A 0.1346 21 135 0.4252 4.1232436832816910E-01
3R_16994414_SNP C T 0.1234 19 135 0.2613 2.4509284617030269E-01
3R_16994434_DEL C CTATAAAAGTGTAACCC 0.1646 26 132 0.4581 4.4839385400331755E-01
3R_16994455_SNP G T 0.08642 14 148 0.7921 7.8881297928653216E-01
3R_16994468_SNP T G 0.08176 13 146 0.7439 7.3794645531755310E-01
3R_16994482_DEL T CCATA 0.2595 41 117 0.5844 5.7576586384408013E-01
3R_16994499_INS AAGA A 0.2418 37 116 0.5006 4.8700253118715997E-01
3R_16994519_SNP A G 0.1076 17 141 0.9522 9.5134387854724389E-01
3R_16994531_SNP C A 0.1013 16 142 0.6941 6.8954355051505978E-01
3R_16994768_SNP C T 0.08861 14 144 0.971 9.7045702509911802E-01
3R_16994781_SNP A G 0.3379 49 96 0.7219 7.0961890572533315E-01
3R_16994795_SNP A T 0.3108 46 102 0.5191 4.9787271898597563E-01
3R_16994796_SNP T C 0.3221 48 101 0.4645 4.4313919009497993E-01
3R_16994799_INS TATTATATTTATGT T 0.2867 41 102 0.5015 4.7411967524142351E-01
3R_16994823_SNP T C 0.2053 31 120 0.5442 5.2712519779096745E-01
3R_16994842_SNP C A 0.2721 40 107 0.693 6.7896874029145993E-01
3R_16994848_SNP T C 0.07097 11 144 0.6246 6.1553281695201179E-01
3R_16994880_SNP C T 0.2053 31 120 0.6985 6.9247837013346669E-01
3R_16994884_SNP G C 0.1987 30 121 0.7809 7.7675701476378478E-01
3R_16994893_DEL A AATTAGAAGCAGTT 0.1854 28 123 0.565 5.5546024458262000E-01
3R_16994941_DEL T TAGTA 0.07692 12 144 0.7678 7.6066861070916403E-01
3R_16994942_SNP T A 0.1206 17 124 0.8986 8.9198666065647059E-01
3R_16994945_SNP G A 0.1143 16 124 0.705 6.8681600460078696E-01
3R_16994953_DEL C TT 0.07097 11 144 0.832 8.2639992134625939E-01
3R_16994954_SNP C T 0.3433 46 88 0.5395 5.1306913366626095E-01
3R_16994976_SNP T C 0.1409 21 128 0.9402 9.3793220270240096E-01
3R_16994989_SNP T A 0.2409 33 104 0.5865 5.6735401920748973E-01
3R_16995007_SNP A G 0.06623 10 141 0.9978 9.9770755955043000E-01
3R_16995022_SNP A T 0.2806 39 100 0.5315 5.0204151782609208E-01
3R_16995031_SNP C A 0.2628 36 101 0.5338 5.0389862940520014E-01
3R_16995047_SNP C T 0.07947 12 139 0.6166 6.0255273865443515E-01
3R_16995053_SNP T A 0.08609 13 138 0.7735 7.6420619914163257E-01
3R_16995057_SNP T A 0.2857 42 105 0.6459 6.2878864008480562E-01
3R_16995082_SNP T C 0.1558 24 130 0.3569 3.4184640484615292E-01
3R_16995090_SNP A G 0.2848 43 108 0.502 4.8550585566677940E-01
3R_16995103_SNP A C 0.09655 14 131 0.9735 9.7240700392434709E-01
3R_16995105_SNP T C 0.0875 14 146 0.9942 9.9413188247523954E-01
3R_16995125_SNP C A 0.3289 49 100 0.6164 6.0260888260117840E-01
3R_16995145_SNP C A 0.4375 63 81 0.8346 8.2593336084856006E-01
3R_16995155_SNP A T 0.4161 62 87 0.9721 9.7079137081061029E-01
3R_16995244_SNP G A 0.06748 11 152 0.7127 7.1020999565422760E-01
3R_16995298_SNP T C 0.4342 66 86 0.2696 2.5824911036608200E-01
3R_16995438_SNP A C 0.06748 11 152 0.8329 8.3066754876927085E-01
3R_16995490_SNP T C 0.4605 70 82 0.8813 8.7736042865633879E-01
3R_16995518_SNP T C 0.2331 31 102 0.8649 8.5812395477253389E-01
3R_16995597_SNP A C 0.1364 21 133 0.9183 9.1654459277141431E-01
3R_16995664_SNP T A 0.2468 38 116 0.3847 3.6854427879158602E-01
3R_16995711_SNP T G 0.4899 73 76 0.486 4.6511230858276620E-01
3R_16995716_SNP A T 0.08861 14 144 0.9987 9.9870610548634353E-01
3R_16995759_SNP T C 0.3421 52 100 0.3663 3.4551947701609220E-01
3R_16995769_SNP C G 0.2089 33 125 0.3624 3.5442300257791148E-01
3R_16995826_SNP T A 0.1006 16 143 0.8026 7.9969163678700705E-01
3R_16995837_SNP T C 0.3333 49 98 0.8888 8.8275778542620098E-01
3R_16995887_SNP T A 0.1677 26 129 0.141 1.3493760433857926E-01
3R_16995890_SNP G C 0.1646 26 132 0.1659 1.6489966370429310E-01
3R_16995899_SNP C T 0.4533 68 82 0.4794 4.6030356701522701E-01
3R_16995902_SNP G T 0.4052 62 91 0.3426 3.2709248506708610E-01
3R_16995916_SNP A G 0.3841 58 93 0.4468 4.3068300819781313E-01
3R_16995921_SNP C T 0.3791 58 95 0.3941 3.8017570129033684E-01
3R_16995935_SNP C T 0.1447 22 130 0.5773 5.6462169729547451E-01
3R_16995965_SNP A G 0.1911 30 127 0.7912 7.8615842020028670E-01
3R_16995979_SNP C G 0.2914 44 107 0.6831 6.7070251081373122E-01
3R_16995982_SNP A G 0.05806 9 146 0.6712 6.6085963052273544E-01
3R_16996015_SNP A T 0.4333 65 85 0.8551 8.4951501204345936E-01
3R_16996038_SNP A G 0.09317 15 146 0.89 8.8865708372525842E-01
3R_16996043_SNP T C 0.1019 16 141 0.9189 9.1725785530068404E-01
3R_16996080_SNP C A 0.2733 41 109 0.6052 5.9066221232449378E-01
3R_16996093_INS ATTGTA A 0.2026 31 122 0.7815 7.7388162268457394E-01
3R_16996100_SNP T G 0.1961 30 123 0.9812 9.8115565278434169E-01
3R_16996112_SNP A G 0.3355 51 101 0.6627 6.8216078454912910E-01
3R_16996153_SNP T C 0.3247 50 104 0.2693 3.0286865366913840E-01
3R_16996174_SNP T C 0.09434 15 144 0.9663 9.6572490743754968E-01
3R_16996261_SNP A C 0.4851 65 69 0.166 1.3166336247339649E-01
3R_16996279_SNP A G 0.1837 27 120 0.1696 1.5322759241331529E-01
3R_16996327_SNP C A 0.3077 44 99 0.1895 1.7245674407352651E-01
3R_16996332_SNP T A 0.3103 45 100 0.1877 1.7369760310048221E-01
3R_16996337_SNP T C 0.3151 46 100 0.2263 2.1204176276167686E-01
3R_16996341_SNP A G 0.3151 46 100 0.2263 2.1204176276167686E-01
3R_16996344_SNP A T 0.3103 45 100 0.2891 2.7542297935662730E-01
3R_16996360_SNP A T 0.2053 31 120 0.1551 1.5192702283538206E-01
3R_16996380_SNP T C 0.3103 45 100 0.4229 4.0008478820110427E-01
3R_16996381_SNP T A 0.3103 45 100 0.4229 4.0008478820110427E-01
3R_16996402_SNP G A 0.1391 21 130 0.3058 2.9520880793005844E-01
3R_16996409_SNP T C 0.1781 26 120 0.898 8.9182676241718706E-01
3R_16996415_SNP A T 0.09272 14 137 0.1684 1.5230967504892434E-01
3R_16996416_SNP C A 0.1494 23 131 0.1271 1.1364164948360178E-01
3R_16996453_SNP G A 0.1 15 135 0.3263 3.0971274373013846E-01
3R_16996475_SNP A G 0.1027 15 131 0.5147 5.0208231282934968E-01
3R_16996488_SNP A G 0.1014 15 133 0.3357 3.1802530404467011E-01
3R_16996492_DEL T TT 0.2905 43 105 0.8586 8.5218289795301227E-01
3R_16996496_SNP C T 0.0566 9 150 0.8014 7.9864422084879783E-01
3R_16996498_SNP T C 0.2828 41 104 0.8634 8.5778532728173706E-01
3R_16996502_SNP G A 0.0559 9 152 0.8172 8.1544900838222478E-01
3R_16996505_SNP C T 0.2237 34 118 0.9877 9.8724333535528541E-01
3R_16996509_INS TGTTTT T 0.0559 9 152 0.8172 8.1544900838222478E-01
3R_16996511_SNP T A 0.05031 8 151 0.9329 9.3196328297081321E-01
3R_16996514_SNP G C 0.1701 25 122 0.9072 9.0302517970453389E-01
3R_16996516_SNP A T 0.09589 14 132 0.3239 3.0633209311656062E-01
3R_16996517_INS TGTGTTTTTTTATG C 0.05556 9 153 0.8023 8.0039170292005524E-01
3R_16996533_SNP T G 0.2039 31 121 0.9539 9.5267199002416814E-01
3R_16996546_SNP T A 0.4795 70 76 0.1539 1.3577609559190962E-01
3R_16996553_SNP C A 0.09032 14 141 0.8767 8.7425572804100693E-01
3R_16996605_SNP C T 0.08861 14 144 0.93 9.2851293459864825E-01
3R_16996609_DEL A AAA 0.106 16 135 0.4746 4.5636867849132579E-01
3R_16996629_SNP T C 0.2129 33 122 0.4786 4.6627632779207451E-01
3R_16996634_SNP T C 0.4161 62 87 0.4899 4.8785378221869402E-01
3R_16996763_SNP A T 0.1905 28 119 0.9158 9.1141299026552591E-01
3R_16996801_SNP A C 0.4129 64 91 0.4545 4.4190494661704882E-01
3R_16996858_SNP T G 0.1883 29 125 0.7016 6.9367945305216039E-01
3R_16996880_SNP T C 0.36 54 96 0.8678 8.6256068797562935E-01
3R_16996885_SNP A C 0.1032 16 139 0.9289 9.2681710757451996E-01
3R_16996903_SNP T C 0.2597 40 114 0.7089 6.9915581086634893E-01
3R_16996968_SNP A T 0.2733 41 109 0.6034 5.8830369338042265E-01
3R_16996988_SNP T A 0.05488 9 155 0.3653 3.6025951160456204E-01
3R_16997035_SNP C G 0.2961 45 107 0.588 5.7716301113002155E-01
3R_16997124_SNP T C 0.09375 15 145 0.8454 8.4327660935154947E-01
3R_16997138_SNP T C 0.1187 19 141 0.2454 2.4065243353677590E-01
3R_16997152_SNP T C 0.4122 61 87 0.7036 7.0004810308828547E-01
3R_16997157_SNP T A 0.4052 62 91 0.9347 9.3266346395734867E-01
3R_16997186_SNP A G 0.2903 45 110 0.7973 7.9287188507432549E-01
3R_16997188_INS GGCAC A 0.15 24 136 0.5881 5.8336069789787659E-01
3R_16997190_SNP C A 0.15 24 136 0.5881 5.8336069789787659E-01
3R_16997191_SNP G T 0.1392 22 136 0.3713 3.6469030376731881E-01
3R_16997199_SNP A T 0.1392 22 136 0.5314 5.2370501912109968E-01
3R_16997202_SNP T A 0.1392 22 136 0.6073 6.0046249443395894E-01
3R_16997203_SNP A T 0.3784 56 92 0.472 4.5438192438169700E-01
3R_16997205_SNP A G 0.1392 22 136 0.6073 6.0046249443395894E-01
3R_16997208_INS TGTATAAA T 0.1338 21 136 0.5043 4.9549612857830461E-01
3R_16997262_SNP T A 0.1019 16 141 0.8867 8.8370438248094951E-01
3R_16997348_SNP A C 0.08917 14 143 0.9938 9.9372107845487401E-01
3R_16997349_SNP A G 0.07097 11 144 0.823 8.1846678906290005E-01
3R_16997373_SNP C T 0.05031 8 151 0.6785 6.8072527320580067E-01
3R_16997378_SNP T A 0.4056 58 85 0.9082 9.0422808190809234E-01
3R_16997396_SNP T G 0.4397 62 79 0.9891 9.8862598870456608E-01
3R_16997399_SNP C A 0.4357 61 79 0.916 9.1194287112982964E-01
3R_16997401_SNP A G 0.2324 33 109 0.949 9.4679188965620420E-01
3R_16997403_INS CTG C 0.1611 24 125 0.9296 9.2801979245607391E-01
3R_16997404_SNP T A 0.2374 33 106 0.9869 9.8636131561019302E-01
3R_16997405_SNP T A 0.437 59 76 0.8274 8.1896965517042930E-01
3R_16997410_SNP C T 0.4485 61 75 0.8658 8.5980720892923512E-01
3R_16997422_SNP G A 0.3793 55 90 0.9237 9.2001639236612776E-01
3R_16997423_SNP A T 0.3851 57 91 0.8704 8.6830150390283622E-01
3R_16997438_SNP G A 0.4336 62 81 0.8588 8.5267141602411411E-01
3R_16997441_SNP T C 0.4225 60 82 0.91 9.0477822408402198E-01
3R_16997455_SNP G T 0.4029 56 83 0.9415 9.3852584442973408E-01
3R_16997456_SNP T A 0.3796 52 85 0.6923 6.7184333462022039E-01
3R_16997459_SNP G C 0.4184 59 82 0.8694 8.6148529171678412E-01
3R_16997460_SNP G T 0.391 52 81 0.7333 7.1126430409429586E-01
3R_16997466_INS ATAATA A 0.4357 61 79 0.9124 9.0735792805561510E-01
3R_16997475_SNP G A 0.3913 54 84 0.7413 7.2650315663963982E-01
3R_16997479_SNP A C 0.4148 56 79 0.7726 7.5673537548919789E-01
3R_16997488_SNP C T 0.4676 65 74 0.822 8.1365864875693528E-01
3R_16997500_SNP G T 0.4 54 81 0.8757 8.6907995300839080E-01
3R_16997504_SNP A G 0.438 60 77 0.8962 8.9220838285463022E-01
3R_16997521_SNP A T 0.413 57 81 0.9815 9.8042614322457267E-01
3R_16997531_SNP C A 0.4071 57 83 0.88 8.7441860492684387E-01
3R_16997546_SNP G A 0.06803 10 137 0.52 5.0732568005264145E-01
3R_16997555_SNP T A 0.05263 8 144 0.3547 3.4205076428510761E-01
3R_16997565_SNP C T 0.1926 26 109 0.5506 5.3997005969656442E-01
3R_16997585_SNP C A 0.305 43 98 0.7552 7.4270425594244138E-01
3R_16997622_SNP T C 0.1634 25 128 0.769 7.6357082077465477E-01
3R_16997626_SNP T A 0.1027 15 131 0.813 8.2505976402906089E-01
3R_16997660_SNP G C 0.0566 9 150 0.9537 9.5333781592805222E-01
3R_16997687_SNP T C 0.09091 14 140 0.2672 2.5867686478021046E-01
3R_16997705_DEL C CC 0.209 28 106 0.9997 9.9965713413260937E-01
3R_16997726_SNP C T 0.05 8 152 0.5596 5.5581065636463145E-01
3R_16997757_SNP T C 0.1438 22 131 0.3467 3.3196357364452467E-01
3R_16997804_SNP T C 0.1456 23 135 0.1898 1.8027280360560460E-01
3R_16997856_SNP G T 0.1006 16 143 0.3538 3.4968491045214434E-01
3R_16997874_SNP C T 0.1635 26 133 0.7204 7.1683321109772635E-01
3R_16997877_SNP C T 0.2148 32 117 0.1785 1.6181834617142687E-01
3R_16997897_SNP G A 0.09259 15 147 0.5645 5.6268398659135999E-01
3R_16997936_SNP T G 0.2552 37 108 0.2927 2.7125008681255514E-01
3R_16997991_SNP A G 0.125 20 140 0.2378 2.3323455603305765E-01
3R_16998079_SNP A C 0.09317 15 146 0.2698 2.6809993675711119E-01
3R_16998111_SNP T A 0.2968 46 109 0.5019 4.9241085090440706E-01
3R_16998147_SNP A C 0.3165 50 108 0.4913 4.8449038199575711E-01
3R_16998153_SNP A G 0.1806 28 127 0.5004 4.9072782972005413E-01
3R_16998169_SNP C A 0.135 22 141 0.9522 9.5153856554525418E-01
3R_16998241_SNP G C 0.3289 50 102 0.9943 9.9411038469417357E-01
3R_16998247_DEL G GCGGATAGAG 0.1575 23 123 0.2403 2.2744609265770988E-01
3R_16998278_SNP G A 0.3624 54 95 0.6389 6.2463648347466305E-01
3R_16998297_SNP T C 0.4861 70 74 0.6309 6.1027616665643802E-01
3R_16998402_SNP G T 0.443 66 83 0.7062 6.9431892874288881E-01
3R_16998449_SNP A T 0.3032 47 108 0.1904 1.8580677703388893E-01
3R_16998514_SNP A C 0.09816 16 147 0.7008 6.9820122762046988E-01
3R_16998551_SNP C A 0.4379 67 86 0.128 1.1382180307446244E-01
3R_16998564_SNP G T 0.3961 61 93 0.1141 1.0201015951857961E-01
3R_16998614_SNP C T 0.1887 30 129 0.3941 3.8804932024499417E-01
3R_16998651_SNP A T 0.4718 67 75 0.4926 4.6730757279989810E-01
3R_16998764_SNP T C 0.3444 52 99 0.5718 5.5815400281466099E-01
3R_16998793_SNP T A 0.4276 65 87 0.454 4.4124515521177932E-01
3R_16998820_DEL T TTG 0.3203 49 104 0.8049 7.9874449565676886E-01
3R_16998842_SNP T C 0.2051 32 124 0.962 9.6121335168992361E-01
3R_16998925_SNP A T 0.1358 22 140 0.2247 2.2247451628303461E-01
3R_16998940_SNP T G 0.2297 34 114 0.2592 2.3757019371396393E-01
3R_16998952_SNP G T 0.08442 13 141 0.9245 9.2185249945427261E-01
3R_16998953_SNP C T 0.06452 10 145 0.7752 7.6806594016982732E-01
3R_16998956_SNP A C 0.08497 13 140 0.8781 8.7332500093095722E-01
3R_16998989_SNP T A 0.242 38 119 0.4491 4.4002032983316552E-01
3R_16999000_SNP T A 0.4276 62 83 0.2758 2.4908951744944974E-01
3R_16999001_SNP C T 0.4167 60 84 0.1655 1.5192300348202870E-01
3R_16999017_SNP A G 0.163 22 113 0.3976 3.9061560905305215E-01
3R_16999025_SNP A G 0.1043 17 146 0.01307 1.2237102973166415E-02
3R_16999041_SNP C G 0.1046 16 137 0.6553 6.4647020066034311E-01
3R_16999045_SNP C A 0.2318 35 116 0.05359 4.5171250625868783E-02
3R_16999055_SNP G C 0.08589 14 149 0.1401 1.3492294858824405E-01
3R_16999071_SNP A C 0.1184 18 134 0.401 3.8401069987263226E-01
3R_16999083_SNP T G 0.1111 17 136 0.3961 3.7839939728963179E-01
3R_16999103_SNP C T 0.4 58 87 0.1672 1.4924904485259793E-01
3R_16999113_SNP C T 0.2905 43 105 0.9813 9.8048413720434968E-01
3R_16999188_SNP C G 0.2953 44 105 0.7535 7.4506017001250691E-01
3R_16999216_SNP G A 0.2645 41 114 0.5365 5.2865141330471588E-01
3R_16999220_SNP G A 0.2792 43 111 0.7057 7.0105219321467982E-01
3R_16999231_SNP A T 0.2905 43 105 0.8449 8.3729528783154183E-01
3R_16999233_SNP A T 0.2905 43 105 0.8981 8.9293821709878574E-01
3R_16999355_INS GG G 0.2585 38 109 0.8247 8.1667815382747733E-01
3R_16999356_SNP G A 0.1711 26 126 0.2684 2.5433623713880060E-01
3R_16999359_SNP G A 0.1667 26 130 0.2668 2.5863086284888170E-01
3R_16999374_SNP T C 0.1548 24 131 0.0962 8.9992732885057602E-02
3R_16999390_SNP A C 0.4437 67 84 0.445 4.2724483345358244E-01
3R_16999475_SNP A G 0.1274 20 137 0.437 4.2467342753305759E-01
3R_16999484_SNP C A 0.2774 43 112 0.8285 8.2384066640948794E-01
3R_16999629_SNP A C 0.1699 26 127 0.1617 1.4862569098799450E-01
3R_16999757_SNP G C 0.06536 10 143 0.987 9.8653924724476327E-01
3R_16999780_SNP C T 0.3151 46 100 0.7681 7.5664293462176158E-01
3R_16999784_SNP C G 0.1812 27 122 0.7261 7.1740382772848332E-01
3R_16999786_SNP G A 0.172 27 130 0.8827 8.7988040332953144E-01
3R_16999837_SNP T A 0.3537 52 95 0.7993 7.8885253963770052E-01
3R_16999839_SNP A C 0.3649 54 94 0.8666 8.6006245262278780E-01
3R_16999849_SNP A T 0.3289 49 100 0.9629 9.6132501310528229E-01
3R_16999852_SNP T C 0.3289 49 100 0.991 9.9063158194899181E-01
3R_16999870_SNP T C 0.3667 55 95 0.7607 7.5017445095617052E-01
3R_16999895_SNP A G 0.1765 27 126 0.457 4.4506394718173414E-01
3R_16999981_SNP C T 0.1975 31 126 0.4867 4.7736371254441645E-01
3R_17000017_SNP C G 0.5 72 72 0.8839 8.7777727741626121E-01
3R_17000224_SNP C T 0.4133 62 88 0.6917 6.8109056758988584E-01
3R_17000287_SNP C A 0.09938 16 145 0.2986 2.8971211827486754E-01
3R_17000347_SNP C A 0.09554 15 142 0.3167 3.0649209839858882E-01
3R_17000356_SNP A C 0.09375 15 145 0.2498 2.3925956699929762E-01
3R_17000360_SNP G A 0.2432 36 112 0.3399 3.2076491806468932E-01
3R_17000446_SNP C T 0.5 74 74 0.7984 7.8884377666626837E-01
3R_17000503_SNP G A 0.4362 65 84 0.782 7.7199028904633116E-01
3R_17000635_SNP T A 0.38 57 93 0.8277 8.2113057895583474E-01
3R_17000639_SNP T C 0.3758 56 93 0.782 7.8815595986493947E-01
3R_17000695_SNP A G 0.4027 60 89 0.4386 4.2414452097996336E-01
3R_17000696_SNP C A 0.4422 65 82 0.5757 5.9709970284063729E-01
3R_17000818_SNP G C 0.2264 36 123 0.163 1.5676258528795939E-01
3R_17000824_SNP A G 0.2303 35 117 0.5333 5.1842514168584386E-01
3R_17000825_SNP T C 0.1097 17 138 0.3971 3.8692013432796957E-01
3R_17000926_SNP T C 0.2177 32 115 0.2886 2.6651192452444894E-01
3R_17001167_SNP A G 0.2745 42 111 0.1651 1.5314624494395401E-01
3R_17001180_SNP T C 0.1688 26 128 0.7252 7.1945408503938313E-01
3R_17001253_SNP T C 0.3684 56 96 0.9396 9.3811417283711762E-01
3R_17001298_SNP C A 0.05161 8 147 0.7189 7.1031747400818346E-01
3R_17001310_SNP G C 0.2532 40 118 0.4457 4.3459154569948344E-01
3R_17001407_SNP C T 0.2222 34 119 0.547 5.3301494904712321E-01
3R_17001426_SNP T A 0.3878 57 90 0.294 2.7351491880528767E-01
3R_17001438_SNP G A 0.07333 11 139 0.8312 8.2420687722514774E-01
3R_17001441_SNP C A 0.07333 11 139 0.8641 8.5820602658838796E-01
3R_17001456_SNP C G 0.1333 20 130 0.4473 4.2836424050619393E-01
3R_17001464_SNP A G 0.08176 13 146 0.2266 2.1635568652400050E-01
3R_17001470_SNP C T 0.2065 32 123 0.7144 7.0654182795481169E-01
3R_17001480_SNP G A 0.4483 65 80 0.3694 3.4530041705774706E-01
3R_17001512_SNP G A 0.07792 12 142 0.08227 7.3053219670476191E-02
3R_17001537_SNP A G 0.1788 27 124 0.5971 5.8620292065817514E-01
3R_17001547_DEL TTACTTTAAGT T 0.4514 65 79 0.9422 9.4065844676419885E-01
3R_17001563_SNP T A 0.1104 17 137 0.5948 5.8268921230712833E-01
3R_17001613_INS A AA 0.3592 51 91 0.1793 1.6251959598696353E-01
3R_17001702_SNP A C 0.07407 12 150 0.7604 7.5761602988388344E-01
3R_17001705_DEL T TA 0.125 20 140 0.534 5.2840426582577682E-01
3R_17001780_DEL T TCAA 0.1184 18 134 0.8187 8.1191108523039612E-01
3R_17001871_SNP A G 0.06962 11 147 0.7805 7.8123589658868509E-01
3R_17001896_SNP C T 0.3228 51 107 0.3939 3.8799311242114254E-01
3R_17001907_SNP G A 0.2667 40 110 0.5931 5.8042232226150947E-01
3R_17001908_SNP A G 0.1346 21 135 0.4256 4.1399296661012330E-01
3R_17001909_SNP G T 0.4286 66 88 0.9441 9.4270696885027339E-01
3R_17001918_SNP G T 0.3487 53 99 0.4937 5.1910379560760345E-01
3R_17001951_SNP T G 0.3129 46 101 0.7718 7.6124114507423668E-01
3R_17001959_SNP A G 0.3931 57 88 0.1302 1.1002131993371345E-01
3R_17001969_SNP T C 0.07317 12 152 0.8499 8.4882122280240357E-01
3R_17001974_SNP A G 0.1923 30 126 0.2247 2.1120670750136661E-01
3R_17002010_SNP C T 0.06875 11 149 0.06605 6.0223610661342075E-02
3R_17002050_SNP C T 0.1987 31 125 0.6488 6.4011951008005608E-01
3R_17002115_SNP T C 0.05521 9 154 0.7119 7.0899623319298333E-01
3R_17002150_SNP C A 0.175 28 132 0.1708 1.6286629654397411E-01
3R_17002209_SNP T G 0.1154 18 138 0.6705 6.8153340242448524E-01
3R_17002235_INS TGT T 0.3165 44 95 0.9336 9.3052315531076291E-01
3R_17002293_SNP T C 0.4122 61 87 0.02303 1.8196833148000580E-02
3R_17002398_SNP A G 0.09434 15 144 0.2902 2.8410804157105785E-01
3R_17002407_SNP C T 0.05556 9 153 0.9423 9.4146214237358083E-01
3R_17002427_SNP C G 0.05732 9 148 0.9448 9.4327193420825373E-01
3R_17002428_SNP C G 0.05732 9 148 0.9354 9.3340786718451252E-01
3R_17002443_SNP T G 0.0566 9 150 0.9199 9.1788502383835768E-01
3R_17002533_SNP C T 0.1908 29 123 0.5159 5.0500329733426896E-01
3R_17002534_SNP A C 0.1818 28 126 0.4898 4.8090106680956912E-01
3R_17002632_SNP T C 0.2166 34 123 0.3746 3.6361291478384994E-01
3R_17002646_SNP T C 0.1 16 144 0.8375 8.3409370272166083E-01
3R_17002648_SNP C G 0.07407 12 150 0.9991 9.9910801505599534E-01
3R_17002650_SNP T C 0.3419 53 102 0.3512 3.3850588254434644E-01
3R_17002655_SNP T C 0.3544 56 102 0.3237 3.1430218658166387E-01
3R_17002668_SNP T A 0.3141 49 107 0.4406 4.3100104273679374E-01
3R_17002672_SNP A T 0.09554 15 142 0.971 9.7044476595931461E-01
3R_17002677_SNP A C 0.06832 11 150 0.9551 9.5428685790623691E-01
3R_17002684_SNP A T 0.1338 21 136 0.763 7.5814530930151758E-01
3R_17002692_SNP G A 0.1169 18 136 0.6345 6.2415502664530664E-01
3R_17002705_SNP A G 0.0828 13 144 0.5013 4.9274825211368245E-01
3R_17002816_SNP C T 0.05488 9 155 0.2355 2.3054348869063301E-01
3R_17002838_SNP G C 0.05696 9 149 0.001247 9.5358693594692400E-04
3R_17002864_SNP T A 0.25 38 114 0.2102 1.9081347116090774E-01
3R_17002913_SNP T C 0.4079 62 90 0.1365 1.2780322031190527E-01
3R_17002962_INS AG A 0.1474 23 133 0.6974 6.8916431684752366E-01
3R_17003045_INS T TAGCA 0.1698 27 132 0.1895 1.8203333700023028E-01
3R_17003051_DEL C TATAAAACTAAACAGG 0.2449 36 111 0.9094 9.0611801123119751E-01
3R_17003081_SNP A T 0.4366 62 80 0.9447 9.4182450579945265E-01
3R_17003082_SNP C T 0.4406 63 80 0.8877 8.8225255475026299E-01
3R_17003086_DEL G GCCT 0.2397 35 111 0.7936 7.8592707860401267E-01
3R_17003105_SNP A T 0.2329 34 112 0.952 9.5061699763471497E-01
3R_17003135_SNP A T 0.483 71 76 0.5719 5.5498542731349665E-01
3R_17003153_SNP A T 0.2778 40 104 0.6137 5.9265919128410105E-01
3R_17003184_DEL TGCGTAAGTAAGCTT T 0.4571 64 76 0.818 8.0613246429062513E-01
3R_17003206_SNP T A 0.3796 52 85 0.5827 5.5712164015441712E-01
3R_17003212_SNP C A 0.3188 44 94 0.5237 4.9426767833158747E-01
3R_17003232_SNP C G 0.3071 43 97 0.7795 7.6332448267285180E-01
3R_17003308_INS A AT 0.4245 59 80 0.4344 4.0424652740424627E-01
3R_17003310_SNP T A 0.1538 22 121 0.4065 3.7970614151552462E-01
3R_17003312_DEL GC G 0.4375 63 81 0.5457 5.2601601878396864E-01
3R_17003317_SNP T A 0.4595 68 80 0.4725 4.5329151137270829E-01
3R_17003356_SNP C G 0.1465 23 134 0.4831 4.7367650146833173E-01
3R_17003357_SNP T C 0.375 57 95 0.9815 9.8093128064959756E-01
3R_17003360_SNP G C 0.141 22 134 0.5311 5.2119406436480520E-01
3R_17003397_SNP G T 0.1299 20 134 0.7222 7.1321875807013946E-01
3R_17003399_SNP A T 0.3007 43 100 0.4745 5.0894162015020972E-01
3R_17003432_SNP G T 0.3289 50 102 0.4427 4.2830918991762568E-01
3R_17003475_SNP G A 0.375 57 95 0.9155 9.1283817904309406E-01
3R_17003618_SNP A T 0.4207 61 84 0.8957 8.9077370765154651E-01
3R_17003640_SNP A C 0.2645 41 114 0.3472 3.3478695004252967E-01
3R_17003641_SNP T C 0.3377 52 102 0.9463 9.4496972367051024E-01
3R_17003732_SNP A G 0.4503 68 83 0.59 5.7780745895858643E-01
3R_17003744_SNP A G 0.08075 13 148 0.5379 5.3210573836825525E-01
3R_17003774_SNP A G 0.1056 17 144 0.5118 5.0677935898446758E-01
3R_17003816_SNP A C 0.2953 44 105 0.941 9.3934276271877148E-01
3R_17003915_SNP T C 0.449 66 81 0.5906 5.8968439023303698E-01
3R_17003937_SNP C A 0.07143 11 143 0.3622 3.5767757497505148E-01
3R_17003947_SNP C A 0.1634 25 128 0.8331 8.2883852906908584E-01
3R_17004044_SNP C A 0.07547 12 147 0.647 6.4124619804262695E-01
3R_17004101_SNP A G 0.3933 59 91 0.2392 2.2777290799662853E-01
3R_17004113_SNP A G 0.0559 9 152 0.8838 8.8170243157006434E-01
3R_17004124_SNP A G 0.3733 56 94 0.09835 8.9217291072709370E-02
3R_17004131_SNP T A 0.4595 68 80 0.1176 1.0580410102603832E-01
3R_17004153_INS TT T 0.4286 63 84 0.1017 8.7674376919290808E-02
3R_17004182_SNP C G 0.3014 44 102 0.3119 2.9522577989082488E-01
3R_17004194_SNP G A 0.3421 52 100 0.2268 2.0927124013897758E-01
3R_17004229_SNP C G 0.1474 23 133 0.3401 3.2883313915165524E-01
3R_17004237_DEL A AGCA 0.16 24 126 0.292 2.7214267692906680E-01
3R_17004292_SNP T C 0.2297 34 114 0.5231 5.0464235439937544E-01
3R_17004356_SNP T C 0.3581 53 95 0.1711 1.5298136145795882E-01
3R_17004455_SNP C G 0.3268 50 103 0.5855 5.7605044828982654E-01
3R_17004458_SNP T C 0.45 63 77 0.5288 5.1197001574746759E-01
3R_17004527_SNP A G 0.1139 18 140 0.1256 1.1646400368032495E-01
3R_17004554_SNP T C 0.2838 42 106 0.2503 2.2954451616883342E-01
3R_17004611_SNP C G 0.1195 19 140 0.5566 5.4858276153544705E-01
3R_17004641_SNP G C 0.1946 29 120 0.3248 3.0454841469774185E-01
3R_17004671_SNP A C 0.121 19 138 0.04446 3.9252765584874082E-02
3R_17004680_SNP A T 0.05128 8 148 0.689 6.8073850736637420E-01
3R_17004719_SNP C T 0.2239 30 104 0.6266 6.0891473549231279E-01
3R_17004942_SNP A C 0.1053 16 136 0.7315 7.2299940329598633E-01
3R_17004952_SNP C T 0.4932 72 74 0.07742 6.3608759305161924E-02
3R_17005031_SNP G A 0.469 68 77 0.6251 6.0915157952835086E-01
3R_17005140_SNP G A 0.2403 37 117 0.9926 9.9254403341661956E-01
3R_17005141_DEL A TTTCAGTTTGACGTAATTT 0.09259 15 147 0.2485 2.4147503853543373E-01
3R_17005144_SNP T C 0.2721 37 99 0.6453 6.3449677158831019E-01
3R_17005152_SNP C T 0.2014 28 111 0.4921 4.7844402808893871E-01
3R_17005161_SNP G T 0.09259 15 147 0.2485 2.4147503853543373E-01
3R_17005168_SNP T G 0.2961 45 107 0.7532 7.4520943255826910E-01
3R_17005181_SNP T C 0.1472 24 139 0.6942 6.9038156370026726E-01
3R_17005195_SNP T A 0.1538 24 132 0.8149 8.1037105780389396E-01
3R_17005204_SNP A G 0.1346 21 135 0.8892 8.8644969787120609E-01
3R_17005221_SNP A T 0.3333 53 106 0.3264 3.1420269351915409E-01
3R_17005232_SNP G A 0.3185 50 107 0.4469 4.3796733267590959E-01
3R_17005255_SNP A T 0.1854 28 123 0.1876 1.7699815136697050E-01
3R_17005257_SNP T C 0.1854 28 123 0.2089 1.9643841276305618E-01
3R_17005279_DEL C CTCAATTCCC 0.3116 43 95 0.5464 5.3376075025195757E-01
3R_17005326_SNP G T 0.3467 52 98 0.9248 9.2332628492416446E-01
3R_17005356_SNP T C 0.2792 43 111 0.4086 3.9047220478575240E-01
3R_17005362_SNP G C 0.4931 71 73 0.5892 5.6783580391779176E-01
3R_17005378_DEL A ATATTTTTA 0.2649 40 111 0.7173 7.0952417146817703E-01
3R_17005388_SNP A G 0.1806 26 118 0.6951 6.8715738037381091E-01
3R_17005394_INS GATACAAATGGAATTTTAATTTAATATACAAAAAGTAATGTTTTTAACTTTGTACTTTTTCCTATTTAAAACGACGTGCAATTTACGCTGCTCATATTTGTAAATTTTCG G 0.2973 44 104 0.2603 2.4910705650266252E-01
3R_17005395_SNP C G 0.2653 39 108 0.751 7.4088318663742014E-01
3R_17005398_SNP A C 0.1569 24 129 0.857 8.5394343517454219E-01
3R_17005415_SNP C A 0.2703 40 108 0.6869 6.7593911643208160E-01
3R_17005480_SNP G A 0.2166 34 123 0.4631 4.5259643970456498E-01
3R_17005492_SNP C T 0.2244 35 121 0.4675 4.5726486387051857E-01
3R_17005499_DEL T TGTTCTA 0.3396 54 105 0.7439 7.3932736283374556E-01
3R_17005519_SNP A C 0.1429 22 132 0.9601 9.5889512081516326E-01
3R_17005531_SNP A G 0.2115 33 123 0.5375 5.2774844724259329E-01
3R_17005541_SNP A C 0.1429 22 132 0.9529 9.5146863952156591E-01
3R_17005543_SNP T G 0.2405 38 120 0.7085 7.0271167429236558E-01
3R_17005548_DEL T TT 0.1437 23 137 0.7816 7.9809685108057538E-01
3R_17005558_SNP A G 0.2152 34 124 0.5809 5.7314723615789165E-01
3R_17005565_SNP G T 0.2333 35 115 0.3203 3.0640506472376428E-01
3R_17005599_SNP T A 0.3961 61 93 0.404 3.8948983025461703E-01
3R_17005600_SNP A T 0.3947 60 92 0.3084 2.8868720987345386E-01
3R_17005612_SNP A G 0.2338 36 118 0.2767 2.6521262649123978E-01
3R_17005646_SNP C T 0.25 38 114 0.1869 1.7430730098272262E-01
3R_17005687_SNP C G 0.1558 24 130 0.6281 6.1998759319904861E-01
3R_17005699_SNP C G 0.2065 32 123 0.4443 4.3736552855403033E-01
3R_17005712_SNP T G 0.4902 75 78 0.566 5.5399439237443626E-01
3R_17005732_SNP T A 0.2065 32 123 0.5844 5.7455819574103106E-01
3R_17005752_DEL C AA 0.05625 9 151 0.1634 1.5456484181078745E-01
3R_17005803_SNP A C 0.2895 44 108 0.7551 7.4594150008740800E-01
3R_17005877_SNP T C 0.2053 31 120 0.1042 9.1582195099026875E-02
3R_17005901_SNP A T 0.08333 13 143 0.5361 5.2580283771430714E-01
3R_17005903_SNP T C 0.4698 70 79 0.6115 5.9678982942092451E-01
3R_17005985_SNP G A 0.396 59 90 0.6678 6.6060753372256120E-01
3R_17005989_SNP T C 0.3057 48 109 0.2564 2.4317798492986253E-01
3R_17006055_SNP A G 0.08589 14 149 0.3768 3.7061087226632106E-01
3R_17006094_INS T TT 0.09934 15 136 0.6163 6.2626768355967255E-01
3R_17006107_SNP G A 0.2587 37 106 0.4168 3.9743749994776190E-01
3R_17006132_SNP C A 0.3151 46 100 0.8761 8.6912788667686824E-01
3R_17006136_SNP T G 0.2482 35 106 0.2743 2.4545245910432922E-01
3R_17006188_SNP G T 0.06962 11 147 0.06374 5.7551657854703314E-02
3R_17006194_SNP T A 0.4702 71 80 0.5254 5.1016316186273492E-01
3R_17006196_SNP G T 0.3082 45 101 0.9806 9.7980667548324885E-01
3R_17006199_SNP T A 0.0974 15 139 0.4575 4.4293384937953972E-01
3R_17006202_SNP G A 0.1579 24 128 0.09238 8.5116111906720748E-02
3R_17006206_SNP T G 0.48 72 78 0.609 5.9618317041321189E-01
3R_17006208_SNP G T 0.1234 19 135 0.3886 3.7565832861893700E-01
3R_17006226_SNP T A 0.349 52 97 0.466 4.5102346740344568E-01
3R_17006230_SNP G T 0.3469 51 96 0.4497 4.4243399618129353E-01
3R_17006231_DEL AG A 0.3806 59 96 0.7506 7.4552544578935298E-01
3R_17006234_SNP C A 0.3766 58 96 0.7696 7.6418968269170573E-01
3R_17006236_SNP T A 0.3831 59 95 0.7347 7.2861088607479774E-01
3R_17006246_INS A ATGTAATAATA 0.3356 49 97 0.4142 3.9910295298024689E-01
3R_17006271_SNP T A 0.2886 43 106 0.4347 4.1958777914768608E-01
3R_17006274_SNP G T 0.3092 47 105 0.6841 6.7505501361175524E-01
3R_17006277_SNP C A 0.2905 43 105 0.5321 5.1726786929860791E-01
3R_17006280_SNP T A 0.2905 43 105 0.5002 4.8454213802793988E-01
3R_17006373_SNP T C 0.1338 21 136 0.9372 9.3565764323525202E-01
3R_17006378_SNP A C 0.05031 8 151 0.455 4.8920791521005480E-01
3R_17006477_SNP A G 0.302 45 104 0.5352 5.2108178253328052E-01
3R_17006497_INS TT T 0.1295 18 121 0.6038 5.8470901220679417E-01
3R_17006566_SNP T C 0.2222 34 119 0.08187 7.0844645000103193E-02
3R_17006579_SNP G A 0.0828 13 144 0.484 4.7156475007305032E-01
3R_17006619_SNP A G 0.09494 15 143 0.4547 4.4879844640520572E-01
3R_17006645_SNP T C 0.08861 14 144 0.5676 5.6381151635080740E-01
3R_17006694_SNP G A 0.4315 63 83 0.3641 3.4897671421218268E-01
3R_17006756_SNP T G 0.2745 42 111 0.153 1.4662514307799235E-01
3R_17006770_SNP G A 0.2685 40 109 0.9672 9.6635469586888290E-01
3R_17006792_SNP C T 0.08974 14 142 0.4693 4.5443790187355937E-01
3R_17006814_SNP T C 0.07453 12 149 0.8502 8.4739723410762413E-01
3R_17006842_SNP T A 0.2703 40 108 0.3469 3.2975745384398392E-01
3R_17006857_SNP C A 0.3043 42 96 0.2608 2.2827775636071468E-01
3R_17006862_SNP T G 0.4328 58 76 0.09283 6.8411519678893765E-02
3R_17007057_SNP C A 0.1242 19 134 0.008937 7.0649441747192409E-03
3R_17007084_DEL T TC 0.0566 9 150 0.7136 7.0790063505681822E-01
3R_17007088_SNP A T 0.2432 36 112 0.02199 1.7754309923162192E-02
3R_17007154_SNP C A 0.2632 40 112 0.05705 5.0914356474376192E-02
3R_17007160_SNP A G 0.1039 16 138 0.05404 5.1499312747842647E-02
3R_17007170_SNP T C 0.2323 36 119 0.8935 8.9127113185448048E-01
3R_17007191_SNP G T 0.3907 59 92 0.07808 7.0459537464679353E-02
3R_17007220_SNP A T 0.118 19 142 0.4287 4.2063858389596120E-01
3R_17007223_SNP C T 0.1203 19 139 0.4717 4.7077547923074126E-01
3R_17007241_SNP G T 0.4726 69 77 0.05309 4.3001653522967274E-02
3R_17007242_SNP T C 0.4825 69 74 0.05234 3.9827316425390426E-02
3R_17007270_SNP A T 0.1355 21 134 0.5879 5.7735949443741963E-01
3R_17007280_SNP A C 0.1013 16 142 0.7375 7.3556168219871876E-01
3R_17007303_SNP A G 0.1835 29 129 0.9161 9.1456479714680006E-01
3R_17007310_SNP A G 0.06098 10 154 0.5694 5.6563226379472109E-01
3R_17007316_SNP A G 0.05488 9 155 0.4939 4.8935656381037274E-01
3R_17007373_INS TT T 0.2069 30 115 0.7545 7.4610155377081999E-01
3R_17007376_SNP C T 0.08974 14 142 0.7288 7.2271165103987145E-01
3R_17007383_SNP G T 0.3973 58 88 0.8792 8.7430697806879831E-01
3R_17007384_SNP C G 0.4082 60 87 0.9367 9.3403934076529982E-01
3R_17007387_SNP A G 0.09091 14 140 0.1777 1.6579639837150306E-01
3R_17007476_SNP A C 0.4444 68 85 0.06022 5.1507047261926571E-02
3R_17007494_SNP A C 0.3007 46 107 0.8835 8.7971562628093913E-01
3R_17007513_SNP T G 0.3947 60 92 0.5175 5.0302195673787420E-01
3R_17007573_SNP T A 0.1962 31 127 0.203 1.9584314594546670E-01
3R_17007592_SNP T A 0.2968 46 109 0.1521 1.4014246847859879E-01
3R_17007606_SNP C A 0.06135 10 153 0.8724 8.7117778434151338E-01
3R_17007610_DEL A AA 0.469 68 77 0.3631 3.3577446743577011E-01
3R_17007688_SNP T A 0.2323 36 119 0.5221 5.1356882689307715E-01
3R_17007724_SNP T C 0.121 19 138 0.2487 2.3959244253023027E-01
3R_17007765_SNP T A 0.2381 35 112 0.8523 8.4671409049833102E-01
3R_17007882_SNP G A 0.2273 35 119 0.5384 5.2941439384548183E-01
3R_17007899_SNP T C 0.4459 66 82 0.7717 7.6174519096636018E-01
3R_17007918_SNP A G 0.07237 11 141 0.3584 3.4300395658214256E-01
3R_17007921_SNP T G 0.4211 64 88 0.2556 2.4150806855925822E-01
3R_17007930_SNP G A 0.3947 60 92 0.7339 7.2590225583875667E-01
3R_17008061_SNP C A 0.411 60 86 0.4113 3.9320504512263432E-01
3R_17008075_SNP A T 0.08025 13 149 0.08144 7.9396118160119517E-02
3R_17008161_SNP A G 0.2549 39 114 0.7616 7.5457160394619327E-01
3R_17008196_SNP C G 0.2595 41 117 0.7352 7.2926561010181090E-01
3R_17008197_SNP A G 0.2484 38 115 0.5994 5.8980220991633303E-01
3R_17008224_SNP G A 0.3061 45 102 0.2978 2.7834041499050477E-01
3R_17008243_SNP A G 0.07975 13 150 0.2656 2.6040630246103447E-01
3R_17008278_SNP A G 0.1899 30 128 0.5758 5.6691317174200706E-01
3R_17008317_SNP A C 0.0641 10 146 0.444 4.3332243254104053E-01
3R_17008328_SNP A T 0.4054 60 88 0.2668 2.4776953221014431E-01
3R_17008358_SNP G T 0.1346 21 135 0.7783 7.7193898226338964E-01
3R_17008388_SNP A G 0.1667 25 125 0.1073 9.5537942148440025E-02
3R_17008483_SNP T C 0.109 17 139 0.9379 9.3676170542014958E-01
3R_17008490_SNP T A 0.075 12 148 0.9713 9.7092374051005170E-01
3R_17008503_INS TTTTTTT T 0.1293 19 128 0.8132 8.0670610949883081E-01
3R_17008522_SNP A T 0.2752 41 108 0.5528 5.3536900815376121E-01
3R_17008544_SNP A G 0.1465 23 134 0.6511 6.4328634862882106E-01
3R_17008609_SNP T A 0.2432 36 112 0.8812 8.7740302346142129E-01
3R_17008638_SNP G A 0.2237 34 118 0.2157 2.0138753031030965E-01
3R_17008650_SNP A T 0.3851 57 91 0.4797 4.6223269362629671E-01
3R_17008663_SNP A G 0.3423 51 98 0.1294 1.1291226266451992E-01
3R_17008675_SNP T C 0.2081 31 118 0.4534 4.4623043882703872E-01
3R_17008704_SNP C T 0.3869 53 84 0.3794 3.6922276644878227E-01
3R_17008719_SNP A G 0.2042 29 113 0.4783 4.6489602710649236E-01
3R_17008757_SNP A C 0.2132 29 107 0.7174 7.0929672385234865E-01
3R_17008759_SNP A C 0.209 28 106 0.775 7.6941921292333304E-01
3R_17008760_SNP T A 0.2015 27 107 0.563 5.9167468113605892E-01
3R_17008762_SNP A T 0.2 27 108 0.8516 8.4735669123504320E-01
3R_17008763_SNP A T 0.203 27 106 0.8625 8.5747502512617357E-01
3R_17008784_SNP T A 0.2117 29 108 0.7022 6.9471085774817887E-01
3R_17008786_SNP C G 0.2117 29 108 0.7022 6.9471085774817887E-01
3R_17008789_SNP T A 0.2117 29 108 0.7045 6.9699733884628756E-01
3R_17008806_SNP A T 0.2101 29 109 0.5499 5.3565743482975936E-01
3R_17008809_SNP A T 0.2101 29 109 0.5499 5.3565743482975936E-01
3R_17008826_SNP C T 0.2168 31 112 0.3725 3.4938116386712670E-01
3R_17008873_SNP G C 0.2282 34 115 0.4706 4.5254830190177009E-01
3R_17008875_SNP C A 0.2318 35 116 0.4187 4.0246638033548332E-01
3R_17008880_SNP A T 0.2313 34 113 0.3333 3.1327039850043581E-01
3R_17008887_SNP G T 0.06803 10 137 0.7308 7.2112528723804559E-01
3R_17008888_SNP C T 0.12 18 132 0.8415 8.3933526567057970E-01
3R_17008896_SNP C A 0.2267 34 116 0.3301 3.1293385853659550E-01
3R_17008897_SNP A T 0.2162 32 116 0.5386 5.2177284341332797E-01
3R_17008900_SNP C T 0.2177 32 115 0.3692 3.4913969425302416E-01
3R_17008912_SNP A T 0.2483 37 112 0.161 1.4447738694833256E-01
3R_17008916_SNP T A 0.25 38 114 0.2466 2.2901002329795350E-01
3R_17008957_SNP A T 0.4348 60 78 0.7083 6.8917821784084754E-01
3R_17008958_SNP A T 0.442 61 77 0.6611 6.4090707592535434E-01
3R_17008968_SNP T A 0.2067 31 119 0.3142 2.9290136121641175E-01
3R_17008969_SNP T C 0.2081 31 118 0.3292 3.0635985538440091E-01
3R_17008997_SNP G A 0.1753 27 127 0.0602 5.0821648302714670E-02
3R_17009014_SNP A T 0.1611 24 125 0.9516 9.5005457198688170E-01
3R_17009016_SNP A T 0.1722 26 125 0.9159 9.1345188473677852E-01
3R_17009128_SNP A G 0.05128 8 148 0.3297 3.1566189692512125E-01
3R_17009141_SNP G A 0.05096 8 149 0.556 5.5015305939953851E-01
3R_17009160_SNP A G 0.3158 48 104 0.04509 3.8618091312995026E-02
3R_17009162_SNP G A 0.3092 47 105 0.05477 4.7130376170644028E-02
3R_17009261_SNP A C 0.0566 9 150 0.8626 8.6060608817072970E-01
3R_17009306_SNP G C 0.4027 60 89 0.08547 7.6002778977578192E-02
3R_17009412_SNP G C 0.2273 35 119 0.7534 7.4756438824294458E-01
3R_17009439_SNP A G 0.3311 49 99 0.3408 3.1730886948601977E-01
3R_17009445_SNP G A 0.2418 37 116 0.6792 6.7141348175855775E-01
3R_17009448_SNP A G 0.3038 48 110 0.07765 7.1976519049889651E-02
3R_17009454_SNP T A 0.2903 45 110 0.1037 9.6122227756645917E-02
3R_17009478_SNP A C 0.1911 30 127 0.7521 7.4625380943613784E-01
3R_17009495_SNP G A 0.3716 55 93 0.2962 2.7234893364801627E-01
3R_17009496_SNP C A 0.3741 55 92 0.2914 2.6635364263376682E-01
3R_17009498_SNP C T 0.07097 11 144 0.9155 9.1306868324343871E-01
3R_17009596_SNP T C 0.06918 11 148 0.4319 4.2490415492774702E-01
3R_17009717_SNP C T 0.1795 28 128 0.4257 4.1684971284318628E-01
3R_17009769_SNP T G 0.1962 31 127 0.01742 1.4773937319158969E-02
3R_17009807_SNP G A 0.3241 47 98 0.1014 8.3135285512526289E-02
3R_17009816_SNP A C 0.4685 67 76 0.4562 4.2536179461580226E-01
3R_17009847_SNP T A 0.2905 43 105 0.9567 9.5437629933386514E-01
3R_17009863_INS ACATA A 0.1477 22 127 0.9979 9.9783867438733487E-01
3R_17009866_SNP C T 0.1656 26 131 0.2547 2.4308480237071861E-01
3R_17009868_SNP C T 0.06173 10 152 0.03965 3.6533867968723863E-02
3R_17009874_SNP T C 0.0559 9 152 0.177 1.7778144362310044E-01
3R_17009875_SNP A C 0.05 8 152 0.07522 6.9753938435489826E-02
3R_17009883_DEL T TCT 0.1118 17 135 0.006221 8.6249249476079495E-03
3R_17009886_SNP T A 0.2349 35 114 0.3648 3.4495851139920430E-01
3R_17009908_SNP C A 0.1169 18 136 0.2408 2.2604985884698825E-01
3R_17009913_SNP A C 0.2432 36 112 0.2913 2.7282770451032101E-01
3R_17009920_SNP G T 0.3333 51 102 0.6329 6.2696604886787866E-01
3R_17009942_SNP C T 0.1783 28 129 0.8332 8.2925722675657720E-01
3R_17009961_SNP C G 0.05769 9 147 0.1448 1.3440203114715576E-01
3R_17009997_SNP T G 0.183 28 125 0.7568 7.4967362903014101E-01
3R_17010036_DEL T GG 0.125 19 133 0.09125 7.9815756778471469E-02
3R_17010057_SNP T C 0.4052 62 91 0.1249 1.1416093961476159E-01
3R_17010072_SNP A G 0.08442 13 141 0.2604 2.4549646443555861E-01
3R_17010146_SNP G A 0.4533 68 82 0.9025 8.9852358265592380E-01
3R_17010168_SNP T C 0.05031 8 151 0.6169 6.1017531598243202E-01
3R_17010296_INS AC A 0.3643 51 89 0.4808 4.5457063194974623E-01
3R_17010468_SNP A G 0.05128 8 148 0.81 8.0388415064353491E-01
3R_17010478_SNP C G 0.06369 10 147 0.2118 2.0315952750507105E-01
3R_17010596_SNP T A 0.0719 11 142 0.7747 7.6721961083605872E-01
3R_17010650_SNP T A 0.08442 13 141 0.7321 7.2541631362193604E-01
3R_17010695_SNP G C 0.1274 20 137 0.4046 3.9454611165218978E-01
3R_17010742_SNP G T 0.1781 26 120 0.2096 1.9150308514011305E-01
3R_17010985_SNP C T 0.1156 17 130 0.7583 7.4810906182320580E-01
3R_17011110_SNP A T 0.1333 20 130 0.5801 5.7103490449170557E-01
3R_17011111_SNP C T 0.1267 19 131 0.6924 6.7912469598835257E-01
3R_17011139_SNP T A 0.07879 13 152 0.6775 6.7521949676969695E-01
3R_17011222_SNP A G 0.2838 42 106 0.8534 8.4720111521234986E-01
3R_17011224_DEL A ATTTA 0.2535 36 106 0.9794 9.7840209017325308E-01
3R_17011252_SNP T C 0.08725 13 136 0.4403 4.2116745303659042E-01
3R_17011257_SNP C A 0.09155 13 129 0.5151 4.9674398132399111E-01
3R_17011258_SNP C T 0.0942 13 125 0.5152 4.9778164572820027E-01
3R_17011261_SNP A C 0.08824 12 124 0.369 3.4763220715044818E-01
3R_17011641_SNP A T 0.3113 47 104 0.6123 5.9860698663313916E-01
3R_17011657_SNP T C 0.2051 32 124 0.7198 7.1459441189232076E-01
3R_17011802_DEL T TTCATTGACAACCCGCGAATCGAGTCGTTTCAAAACCACTAATCGGAT 0.06098 10 154 0.8759 8.7500193268110649E-01
3R_17011827_SNP T C 0.4894 69 72 0.6653 6.4794801674439229E-01
3R_17011838_SNP C T 0.4929 69 71 0.7024 6.8514070566629193E-01
3R_17011845_SNP T C 0.4326 61 80 0.6479 6.2847764186188027E-01
3R_17011872_SNP G A 0.3933 59 91 0.6141 5.9810209942319537E-01
3R_17011906_SNP C T 0.4266 61 82 0.9103 9.0508641079450269E-01
3R_17011931_SNP C T 0.4564 68 81 0.7929 7.8531304968688609E-01
3R_17012004_SNP T A 0.4476 64 79 0.6922 6.7419575495157624E-01
3R_17012014_SNP G A 0.3929 55 85 0.6384 6.1633292345687707E-01
3R_17012019_SNP G A 0.3723 51 86 0.9826 9.8164646981293791E-01
3R_17012045_SNP G A 0.06294 9 134 0.6075 5.8549230996675650E-01
3R_17012051_SNP T C 0.09859 14 128 0.7905 7.8425616934534947E-01
3R_17012123_SNP C T 0.4014 57 85 0.6248 6.0895786505035598E-01
3R_17012137_SNP G A 0.3819 55 89 0.608 5.9303222158799507E-01
3R_17012168_SNP G A 0.4467 67 83 0.6649 6.5337318074735240E-01
3R_17012293_SNP G A 0.4765 71 78 0.7262 7.1726509972439578E-01
3R_17012378_SNP G A 0.4636 70 81 0.6697 6.6041140224744710E-01
3R_17012380_SNP G A 0.46 69 81 0.6457 6.3512717187248002E-01
3R_17012498_SNP G A 0.4315 63 83 0.8403 8.3379359071657111E-01
3R_17012521_SNP G A 0.4345 63 82 0.694 6.8396863067294711E-01
3R_17012602_SNP T G 0.4354 64 83 0.7973 7.8919098304896784E-01
3R_17012627_DEL GTTG G 0.18 27 123 0.9955 9.9528282665927670E-01
3R_17012673_SNP A G 0.1688 27 133 0.9093 9.0737839512469765E-01
3R_17012712_SNP T C 0.1688 27 133 0.9093 9.0737839512469765E-01
3R_17012714_SNP A G 0.1329 21 137 0.7153 7.0824468029425325E-01
3R_17012736_SNP T G 0.1438 22 131 0.5017 5.0215248080465491E-01
3R_17012776_SNP G T 0.1635 26 133 0.98 9.7958895256494649E-01
3R_17012779_SNP G C 0.1688 27 133 0.9093 9.0737839512469765E-01
3R_17012793_SNP A C 0.14 21 129 0.4488 4.4242097969549377E-01
3R_17012811_SNP A T 0.4867 73 77 0.5975 5.8439432784312395E-01
3R_17012837_SNP G A 0.1709 27 131 0.9292 9.2731966154139012E-01
3R_17012862_SNP A G 0.4865 72 76 0.6702 6.5532604731276300E-01
3R_17012879_SNP G A 0.1625 26 134 0.9893 9.8906118767042228E-01
3R_17012960_SNP T G 0.1677 26 129 0.9629 9.6160464405588941E-01
3R_17013017_SNP A T 0.1646 26 132 0.9227 9.2079727160806912E-01
3R_17013019_DEL TAAATT T 0.1895 29 124 0.8897 8.8491984229876219E-01
3R_17013026_SNP A T 0.1788 27 124 0.8616 8.5506509132229525E-01
3R_17013029_SNP G A 0.1837 27 120 0.9082 9.0514455413594130E-01
3R_17013046_SNP A G 0.1667 26 130 0.9952 9.9510774723496287E-01
3R_17013393_SNP A G 0.1656 26 131 0.906 9.0324924630384940E-01
3R_17013459_SNP T G 0.4533 68 82 0.4717 4.5302819449784104E-01
3R_17013470_SNP A G 0.4765 71 78 0.9537 9.5161833841735854E-01
3R_17013521_SNP G A 0.1742 27 128 0.08801 7.8517826636160470E-02
3R_17013549_SNP T A 0.06832 11 150 0.6569 6.5192778961782460E-01
3R_17013594_DEL G GAACGAAGAACCGAGTG 0.2197 29 103 0.0522 6.4429861317730958E-02
3R_17013722_SNP C A 0.4934 75 77 0.354 3.3529236065423607E-01
3R_17013743_SNP G C 0.1375 22 138 0.6649 6.5831146615972946E-01
3R_17013776_SNP C T 0.1313 21 139 0.5501 5.4246870116608537E-01
3R_17013803_SNP G C 0.1529 24 133 0.6298 6.1999386139538415E-01
3R_17013807_SNP A C 0.1529 24 133 0.6155 6.0519861094732885E-01
3R_17013909_SNP C T 0.1126 17 134 0.8108 8.0328216309299039E-01
3R_17013911_SNP G A 0.1192 18 133 0.7633 7.5407533884614297E-01
3R_17013912_SNP G T 0.3194 46 98 0.1986 1.7498047558491026E-01
3R_17013921_SNP C G 0.1208 18 131 0.7096 6.9768799647915680E-01
3R_17013927_SNP C A 0.3404 48 93 0.6223 6.0048122361066159E-01
3R_17013928_SNP A G 0.1382 21 131 0.9241 9.2132248785140503E-01
3R_17013934_INS T TT 0.1161 18 137 0.5219 5.0744398825805814E-01
3R_17013939_SNP T A 0.1678 25 124 0.1497 1.3977874960534342E-01
3R_17013964_SNP T C 0.1364 21 133 0.7476 7.4162507283034262E-01
3R_17013967_SNP T A 0.1806 28 127 0.1986 1.8520713185195214E-01
3R_17013979_SNP C A 0.1634 25 128 0.6478 6.3593034431449791E-01
3R_17013990_SNP C A 0.4388 61 78 0.7945 7.8261400997572150E-01
3R_17014010_SNP A C 0.2403 37 117 0.05501 4.7244871398690935E-02
3R_17014028_SNP C T 0.1709 27 131 0.6491 6.4081361400577497E-01
3R_17014075_SNP C T 0.2993 44 103 0.7524 7.4179470245141266E-01
3R_17014089_SNP T A 0.1783 28 129 0.6535 6.4451856900616455E-01
3R_17014100_SNP G A 0.1795 28 128 0.602 5.9298217524385677E-01
3R_17014122_SNP G T 0.08974 14 142 0.6324 6.2219012487024528E-01
3R_17014128_SNP T G 0.4422 65 82 0.06356 6.7974618796173669E-02
3R_17014142_SNP A C 0.1688 26 128 0.2316 2.1637252351908742E-01
3R_17014148_DEL T TT 0.09494 15 143 0.5701 5.6084843945417540E-01
3R_17014158_SNP A C 0.1959 29 119 0.6173 6.0483890619371006E-01
3R_17014180_SNP G T 0.3147 45 98 0.8948 8.8940688608290763E-01
3R_17014202_SNP C T 0.05 8 152 0.1293 1.2222678618435967E-01
3R_17014229_SNP T C 0.4295 64 85 0.1663 1.4854153904654532E-01
3R_17014243_SNP T C 0.469 68 77 0.2865 3.0914048296651442E-01
3R_17014256_SNP T G 0.4759 69 76 0.5405 5.1930950274712218E-01
3R_17014257_SNP T G 0.4898 72 75 0.4885 4.6879466626128130E-01
3R_17014312_SNP G A 0.07097 11 144 0.8742 8.7070041501771223E-01
3R_17014314_SNP G A 0.2819 42 107 0.9633 9.6153281006119318E-01
3R_17014335_SNP A G 0.2418 37 116 0.4653 4.5257206468806865E-01
3R_17014459_SNP T C 0.2148 32 117 0.56 5.4087401817948244E-01
3R_17014521_SNP G T 0.4698 70 79 0.9781 9.7714357284605680E-01
3R_17014872_SNP T C 0.1013 16 142 0.9326 9.3109340683023101E-01
3R_17014959_SNP A C 0.1847 29 128 0.3449 3.3130662953367984E-01
3R_17014992_SNP T C 0.1688 26 128 0.8865 8.8234741643391534E-01
3R_17015012_SNP A T 0.14 21 129 0.6139 6.0184507517607577E-01
3R_17015024_SNP T G 0.14 21 129 0.6139 6.0184507517607577E-01
3R_17015026_SNP C A 0.4357 61 79 0.6438 6.2736047323712529E-01
3R_17015045_SNP G A 0.1467 22 128 0.5266 5.1279632067579994E-01
3R_17015051_SNP G A 0.4926 67 69 0.2126 1.8673452500373433E-01
3R_17015055_SNP C T 0.15 24 136 0.03733 3.5365246262472644E-02
3R_17015063_SNP T G 0.1384 22 137 0.0501 4.9818532787240508E-02
3R_17015183_SNP A G 0.1429 20 120 0.6472 6.3430348894279331E-01
3R_17015213_SNP T A 0.1364 21 133 0.552 5.3814447382639818E-01
3R_17015231_DEL A AGAAA 0.1589 24 127 0.8872 8.8265667918706625E-01
3R_17015263_SNP T A 0.351 53 98 0.5192 5.1000098970687646E-01
3R_17015266_SNP C G 0.1456 23 135 0.1404 1.3219599966285212E-01
3R_17015312_SNP T A 0.2953 44 105 0.6026 5.8999781223452064E-01
3R_17015341_DEL A AA 0.1409 21 128 0.9361 9.3495468629133116E-01
3R_17015392_SNP C A 0.09375 15 145 0.4636 4.5577881575481938E-01
3R_17015426_INS A AGA 0.3673 54 93 0.8663 8.6032114788505576E-01
3R_17015460_SNP G C 0.4832 72 77 0.8231 8.1561031842519904E-01
3R_17015467_DEL C CGAAAGAGATTCTCATCTGTAGAAGTC 0.1543 25 137 0.1324 1.2882569061558036E-01
3R_17015508_SNP A G 0.4189 62 86 0.5431 5.2867890025028519E-01
3R_17015520_INS T TT 0.4028 58 86 0.6694 6.6127136843114820E-01
3R_17015530_SNP T G 0.2745 42 111 0.7486 7.4084255026923596E-01
3R_17015574_SNP T G 0.1401 22 135 0.1018 9.4868690556528024E-02
3R_17015598_SNP A C 0.0828 13 144 0.5995 5.9125048640260536E-01
3R_17015617_SNP T G 0.16 24 126 0.9928 9.9251978278086062E-01
3R_17015706_SNP A G 0.08696 14 147 0.5714 5.6417090166246742E-01
3R_17015802_SNP C A 0.3061 45 102 0.3268 3.1060519381809792E-01
3R_17015895_SNP G A 0.09259 15 147 0.09235 8.7299309353137677E-02
3R_17015896_DEL A ATAAAACCA 0.075 12 148 0.06236 5.7749962758697593E-02
3R_17015901_SNP G A 0.2406 32 101 0.7896 7.9477090970092923E-01
3R_17015907_INS TCATGATT T 0.07006 11 146 0.0811 7.3751583457736594E-02
3R_17015940_SNP C G 0.274 40 106 0.3013 2.7429442510950552E-01
3R_17016143_DEL T TT 0.05195 8 146 0.01729 2.2966096401134561E-02
3R_17016196_SNP T G 0.2857 44 110 0.8286 8.2283217821975385E-01
3R_17016205_SNP A G 0.2876 44 109 0.745 7.3593149889498632E-01
3R_17016225_SNP G A 0.07595 12 146 0.4651 4.6434497836732869E-01
3R_17016392_DEL AATT A 0.4145 63 89 0.06764 5.9533277268216243E-02
3R_17016397_INS A ATAAAGAAAGC 0.4027 60 89 0.06356 5.4029613427001452E-02
3R_17016417_DEL T TCAAT 0.06875 11 149 0.3955 3.8628234828098906E-01
3R_17016445_SNP C G 0.2119 32 119 0.3232 3.0794326895263113E-01
3R_17016515_SNP T G 0.2282 34 115 0.2477 2.3814949286197529E-01
3R_17016585_SNP A T 0.09396 14 135 0.3914 3.7339048531700114E-01
3R_17016607_SNP G A 0.08861 14 144 0.3974 3.8750995369891028E-01
3R_17016618_SNP G A 0.1699 26 127 0.3779 3.6351955932184654E-01
3R_17016654_SNP A G 0.1019 16 141 0.8174 8.1372911299074313E-01
3R_17016687_SNP T C 0.1788 27 124 0.4679 4.5376013033742757E-01
3R_17016734_SNP G A 0.06875 11 149 0.4229 4.1464909392061211E-01
3R_17016798_SNP T G 0.1699 26 127 0.3484 3.3405391867686973E-01
3R_17016804_SNP G A 0.2708 39 105 0.9391 9.3695856180969728E-01
3R_17016860_SNP C G 0.06289 10 149 0.4572 4.4690881824490980E-01
3R_17016866_SNP T C 0.2933 44 106 0.1576 1.4519312978819232E-01
3R_17016916_SNP A G 0.05031 8 151 0.9573 9.5634609284633587E-01
3R_17016969_SNP T C 0.2763 42 110 0.2324 2.2138007550133099E-01
3R_17016971_SNP G A 0.3446 51 97 0.3108 2.9231801118958778E-01
3R_17017016_DEL C CC 0.3015 41 95 0.903 8.9662061254897818E-01
3R_17017181_SNP A T 0.4468 63 78 0.7642 7.5151788653584117E-01
3R_17017197_SNP T C 0.363 49 86 0.6938 6.6981560250054017E-01
3R_17017207_SNP A T 0.363 49 86 0.6924 6.6882328324225071E-01
3R_17017279_SNP A T 0.3939 52 80 0.991 9.9036408036620627E-01
3R_17017329_SNP A G 0.4155 59 83 0.5493 5.2858930062295784E-01
3R_17017368_SNP T G 0.4222 57 78 0.5197 4.8937050000835913E-01
3R_17017420_SNP T A 0.3696 51 87 0.6714 6.5713555398374868E-01
3R_17017484_SNP A C 0.4851 65 69 0.5715 5.5360650203480311E-01
3R_17017639_SNP T A 0.2026 31 122 0.5968 5.8710644615287810E-01
3R_17017651_SNP C T 0.2185 33 118 0.5526 5.3868563726333463E-01
3R_17017664_DEL AA A 0.3517 51 94 0.4927 4.7763459096048932E-01
3R_17017667_SNP C A 0.3333 50 100 0.4619 4.4592102908708164E-01
3R_17017674_INS TT T 0.4 58 87 0.9897 9.8910215801769108E-01
3R_17017675_INS CC C 0.2013 30 119 0.6544 6.4182773751415212E-01
3R_17017686_INS AC A 0.3191 45 96 0.8214 8.1446304363410893E-01
3R_17017742_SNP C G 0.07333 11 139 0.7448 7.3384451089692704E-01
3R_17017812_SNP T G 0.1667 26 130 0.9832 9.8294020298981388E-01
3R_17018104_SNP C G 0.1366 22 139 0.3475 3.3949946333262415E-01
3R_17018141_SNP G A 0.1753 27 127 0.6239 6.1474654454119682E-01
3R_17018145_SNP A T 0.1553 25 136 0.3171 3.0908550957718650E-01
3R_17018158_SNP A T 0.1472 24 139 0.2363 2.3005261838691726E-01
3R_17018223_SNP T A 0.1871 29 126 0.417 4.0632238460209114E-01
3R_17018239_SNP A G 0.1761 28 131 0.5493 5.4068879984129969E-01
3R_17018278_SNP T C 0.1974 30 122 0.717 7.0685800086899442E-01
3R_17018313_SNP A T 0.2381 35 112 0.2644 2.4212261427058945E-01
3R_17018395_SNP T C 0.1582 25 133 0.1794 1.6869474435491660E-01
3R_17018423_SNP T C 0.1772 28 130 0.1018 9.4967627135937094E-02
3R_17018470_SNP C T 0.1835 29 129 0.1018 9.4869989792550569E-02
3R_17018718_SNP G A 0.2715 41 110 0.2654 2.4698020386618602E-01
3R_17018727_SNP C T 0.2745 42 111 0.2772 2.6168519426981607E-01
3R_17018783_INS TAT T 0.1656 26 131 0.9903 9.9012868012117172E-01
3R_17018789_SNP G T 0.3446 51 97 0.6075 5.9204422121474654E-01
3R_17018797_SNP A T 0.2252 34 117 0.9807 9.7991862840793564E-01
3R_17018806_SNP T C 0.08861 14 144 0.5103 5.0137539298096556E-01
3R_17018815_SNP C T 0.08228 13 145 0.5892 5.8158329024822353E-01
3R_17018943_SNP C A 0.1321 21 138 0.09034 8.3608337446492098E-02
3R_17018973_SNP T A 0.1656 26 131 0.8892 8.8655066930019766E-01
3R_17018997_SNP T C 0.06667 10 140 0.5064 4.9240204105169594E-01
3R_17019094_SNP T C 0.06832 11 150 0.981 9.8069699630485130E-01
3R_17019184_DEL G ACA 0.3662 52 90 0.6206 6.0428168823784500E-01
3R_17019192_SNP C A 0.08125 13 147 0.5726 5.6594310910165568E-01
3R_17019204_INS ACATA A 0.05769 9 147 0.7761 7.7048984764404937E-01
3R_17019299_SNP T A 0.06748 11 152 0.8106 8.0831469336678741E-01
3R_17019314_SNP C A 0.0679 11 151 0.8071 8.0422275874886184E-01
3R_17019392_SNP T A 0.3026 46 106 0.8654 8.6122346412535311E-01
3R_17019395_SNP G C 0.3052 47 107 0.7594 7.5648467052212343E-01
3R_17019421_SNP A C 0.1677 26 129 0.461 4.5083752527542498E-01
3R_17019481_SNP A C 0.1586 23 122 0.7688 7.5870539087815436E-01
3R_17019846_SNP A C 0.2452 38 117 0.8364 8.3120758226062774E-01
3R_17019866_SNP A C 0.4474 68 84 0.4695 4.5549963548416583E-01
3R_17019868_SNP A G 0.3557 53 96 0.1949 1.8327487918163188E-01
3R_17019885_SNP T G 0.06173 10 152 0.6555 6.5029824903575273E-01
3R_17019943_SNP A T 0.4041 59 87 0.7428 7.3015709884281521E-01
3R_17020047_SNP C T 0.4054 60 88 0.8936 8.8905301352109534E-01
3R_17020058_SNP A T 0.44 66 84 0.8468 8.4057851785188964E-01
3R_17020075_INS ATA A 0.4228 63 86 0.918 9.1429385106393102E-01
3R_17020081_SNP T C 0.38 57 93 0.7454 7.3569436021368451E-01
3R_17020150_SNP T C 0.4 60 90 0.1881 1.7049247327161543E-01
3R_17020289_SNP T C 0.446 62 77 0.9955 9.9515782589013957E-01
3R_17020297_SNP C G 0.38 57 93 0.6431 6.3071694101174614E-01
3R_17020457_SNP T C 0.245 37 114 0.9366 9.3442482263461313E-01
3R_17020532_SNP A C 0.0604 9 140 0.1957 1.7594435588433344E-01
3R_17020546_SNP A C 0.4286 63 84 0.1868 1.7384607248753836E-01
3R_17020624_SNP G T 0.2308 36 120 0.389 3.8617435142748768E-01
3R_17020628_SNP T C 0.1032 16 139 0.9183 9.1600475643850843E-01
3R_17020644_SNP G A 0.2548 40 117 0.5161 5.0502258521237486E-01
3R_17020680_SNP A T 0.08609 13 138 0.241 2.2268974399784236E-01
3R_17020715_SNP C T 0.2484 39 118 0.6751 6.6715332006601735E-01
3R_17020731_DEL G TA 0.06918 11 148 0.1184 1.1098201585095735E-01
3R_17020864_SNP C T 0.3553 54 98 0.5332 5.2094806128700011E-01
3R_17020875_SNP T A 0.4286 63 84 0.5265 5.0806292052916036E-01
3R_17020888_SNP A C 0.4236 61 83 0.5197 4.9785105473291358E-01
3R_17021002_SNP A G 0.2484 39 118 0.4014 3.9307083859167213E-01
3R_17021053_SNP G A 0.4362 65 84 0.7942 7.9377050172825170E-01
3R_17021058_SNP A C 0.4257 63 85 0.8698 8.6838348018996125E-01
3R_17021063_INS ATACGAATATGTG A 0.4324 64 84 0.7201 7.1091236505394395E-01
3R_17021069_DEL G GCAC 0.4218 62 85 0.7085 6.9784706496942639E-01
3R_17021114_SNP A G 0.4342 66 86 0.885 8.8195819959726030E-01
3R_17021190_INS CC C 0.1429 19 114 0.1379 1.3689543736484699E-01
3R_17021419_SNP T C 0.3032 47 108 0.5377 5.2552380159890322E-01
3R_17021487_SNP A G 0.3469 51 96 0.05631 4.4606711088044176E-02
3R_17021491_SNP A C 0.3841 58 93 0.1014 8.7304002231956890E-02
3R_17021521_SNP T A 0.09375 15 145 0.2282 2.2051346714956477E-01
3R_17021522_SNP T G 0.121 19 138 0.1815 1.7039572985826990E-01
3R_17021524_DEL T CTGAG 0.1258 20 139 0.177 1.6790072704077774E-01
3R_17021542_SNP C T 0.3826 57 92 0.1382 1.2343076621724880E-01
3R_17021543_SNP T C 0.3867 58 92 0.08015 6.6989043393846578E-02
3R_17021549_SNP A T 0.3758 56 93 0.0964 8.1736283917631269E-02
3R_17021599_SNP T A 0.2051 32 124 0.396 3.8019761766551607E-01
3R_17021698_SNP G A 0.06289 10 149 0.3375 3.2859247598514540E-01
3R_17021704_SNP A G 0.06875 11 149 0.3337 3.2633602746324353E-01
3R_17021715_SNP A T 0.1154 18 138 0.4785 4.6805732915785225E-01
3R_17021760_SNP A G 0.06452 10 145 0.6628 6.5488672252203339E-01
3R_17021821_SNP A T 0.4189 62 86 0.1552 1.3614049213377399E-01
3R_17021889_SNP T G 0.08125 13 147 0.6944 6.8946208028859735E-01
3R_17021897_SNP G C 0.1437 23 137 0.9457 9.4471393454405406E-01
3R_17021950_SNP G A 0.1519 24 134 0.844 8.4234900053139161E-01
3R_17021969_SNP T C 0.118 19 142 0.1771 1.7015396108717440E-01
3R_17021996_SNP A G 0.07362 12 151 0.2026 1.9929599421260447E-01
3R_17022058_SNP A G 0.1742 27 128 0.2396 2.3263653006718021E-01
3R_17022073_SNP T C 0.2838 42 106 0.3197 2.9940815555575540E-01
3R_17022084_INS AAA A 0.2484 38 115 0.3668 3.5406419025185343E-01
3R_17022089_SNP T G 0.2961 45 107 0.31 2.9338093151051270E-01
3R_17022100_SNP T A 0.4 56 84 0.8524 8.4493224635564212E-01
3R_17022147_SNP T A 0.383 54 87 0.2372 2.1162892049337256E-01
3R_17022175_SNP T C 0.4638 64 74 0.8834 8.7800852366944770E-01
3R_17022252_SNP C T 0.3916 56 87 0.4604 4.3468345023343413E-01
3R_17022257_SNP C T 0.2671 39 107 0.6711 6.5727314986803265E-01
3R_17022307_SNP T G 0.09459 14 134 0.4266 4.0691254611624428E-01
3R_17022308_DEL T TTAC 0.2685 40 109 0.7608 7.5291378258543173E-01
3R_17022348_SNP C A 0.4122 61 87 0.9529 9.5116364650970131E-01
3R_17022364_SNP A C 0.4803 73 79 0.7581 7.5047598748561983E-01
3R_17022370_SNP A G 0.2961 45 107 0.6574 6.4640745682279654E-01
3R_17022390_SNP C T 0.4897 71 74 0.9521 9.5070473525515808E-01
3R_17022392_SNP G A 0.4768 72 79 0.7788 7.7114315044102877E-01
3R_17022393_SNP T G 0.3061 45 102 0.6239 6.0985365375644718E-01
3R_17022416_SNP T G 0.1104 17 137 0.6934 6.8204651109320868E-01
3R_17022526_SNP T A 0.3673 54 93 0.6759 6.6133781838292460E-01
3R_17022561_SNP T C 0.2953 44 105 0.7032 6.9315451631008007E-01
3R_17022603_SNP T A 0.482 67 72 0.5145 4.9028957931673034E-01
3R_17022729_SNP G C 0.3716 55 93 0.2428 2.2818534358054210E-01
3R_17022748_SNP A T 0.2125 34 126 0.9217 9.2062229110407190E-01
3R_17022756_SNP A G 0.4082 60 87 0.3651 3.4631208658804469E-01
3R_17022831_SNP T G 0.473 70 78 0.8499 8.4484125992718662E-01
3R_17022832_SNP T G 0.4626 68 79 0.618 6.0354132511911396E-01
3R_17022850_SNP A G 0.1958 28 115 0.393 3.6803488206732859E-01
3R_17022922_SNP G A 0.3356 49 97 0.1504 1.2763680717467807E-01
3R_17022977_SNP A T 0.2649 40 111 0.9916 9.9118625560809659E-01
3R_17022997_SNP T G 0.3933 59 91 0.6584 6.4843788327432272E-01
3R_17023007_SNP C T 0.366 56 97 0.3906 3.7832982284258876E-01
3R_17023015_SNP G A 0.1871 29 126 0.8305 8.2490969099641509E-01
3R_17023107_SNP T C 0.3444 52 99 0.7701 7.6543319315192837E-01
3R_17023142_SNP T C 0.1603 25 131 0.5744 5.6477629152507580E-01
3R_17023150_SNP G T 0.48 72 78 0.3372 3.3562761333800240E-01
3R_17023151_SNP G T 0.4765 71 78 0.404 3.9066211723000288E-01
3R_17023174_SNP G T 0.1223 17 122 0.3631 3.6057951598632387E-01
3R_17023205_SNP G A 0.1962 31 127 0.1587 1.5289016580252857E-01
3R_17023345_SNP T C 0.1019 16 141 0.2261 2.1438377958171539E-01
3R_17023357_SNP T C 0.1169 18 136 0.05169 4.7230699130131414E-02
3R_17023361_SNP T C 0.3919 58 90 0.6707 6.6728507330282505E-01
3R_17023364_SNP T C 0.2649 40 111 0.8802 8.7603891842168813E-01
3R_17023373_SNP C A 0.2013 30 119 0.1133 9.9714948710702522E-02
3R_17023557_SNP A G 0.48 72 78 0.3985 3.8284696142162400E-01
3R_17023578_DEL T TT 0.4702 71 80 0.448 4.4041471918783026E-01
3R_17023635_SNP A G 0.3061 45 102 0.1787 1.6299567241191526E-01
3R_17023650_DEL G GG 0.08904 13 133 0.8252 8.1913904412629135E-01
3R_17023660_SNP G T 0.2877 42 104 0.1196 1.0758187985227585E-01
3R_17023662_SNP A G 0.2759 40 105 0.148 1.3172750500221742E-01
3R_17023753_SNP T G 0.1013 16 142 0.8051 8.0592425982445648E-01
3R_17023772_SNP A G 0.3973 58 88 0.9136 9.0980908720311982E-01
3R_17023870_INS TT G 0.2333 35 115 0.8939 8.9158590197160059E-01
3R_17023951_SNP C T 0.2162 32 116 0.7793 7.7071626434427143E-01
3R_17024020_SNP C T 0.2568 38 110 0.2506 2.4319058652978764E-01
3R_17024088_SNP C A 0.1494 23 131 0.8836 8.7928393108016090E-01
3R_17024159_SNP A T 0.1235 20 142 0.4506 4.4340892297415557E-01
3R_17024181_SNP C A 0.1288 21 142 0.4087 4.0255175695301815E-01
3R_17024236_SNP A G 0.135 22 141 0.2449 2.3871126082070837E-01
3R_17024312_SNP T C 0.1313 21 139 0.2613 2.5208274584604451E-01
3R_17024376_SNP A T 0.1688 26 128 0.7567 7.4967408205977226E-01
3R_17024488_SNP T G 0.1375 22 138 0.8045 8.0564204735667122E-01
3R_17024847_SNP T C 0.1437 23 137 0.7994 7.9646557342168312E-01
3R_17024968_SNP T C 0.1346 21 135 0.662 6.5627935201677223E-01
3R_17025025_SNP C A 0.1329 21 137 0.924 9.2282312179734483E-01
3R_17025092_SNP T C 0.1456 23 135 0.736 7.3116794300438959E-01
3R_17025176_SNP G A 0.1437 23 137 0.5866 5.8665670891126565E-01
3R_17025194_SNP T C 0.3791 58 95 0.5991 5.8802788282693075E-01
3R_17025388_INS C CC 0.1895 29 124 0.8499 8.4446073433965751E-01
3R_17025482_SNP G T 0.0559 9 152 0.514 5.0717730141183148E-01
3R_17025487_SNP A T 0.09434 15 144 0.8329 8.2966930570942365E-01
3R_17025677_SNP T C 0.351 53 98 0.7682 7.6081698169421963E-01
3R_17025744_SNP A T 0.05556 9 153 0.52 5.1482073076749302E-01
3R_17025770_SNP A C 0.2986 43 101 0.9545 9.5253748938450011E-01
3R_17025786_SNP G T 0.05521 9 154 0.5121 5.0772816964442136E-01
3R_17025798_SNP A T 0.1329 21 137 0.8547 8.5170396291656925E-01
3R_17025861_SNP T G 0.2759 40 105 0.8031 7.9505901508913035E-01
3R_17026057_SNP G T 0.4379 67 86 0.8951 8.9218242429981787E-01
3R_17026079_SNP T A 0.4902 75 78 0.554 5.4296534267386765E-01
3R_17026173_SNP T G 0.4935 76 78 0.5131 5.0361389700510617E-01
3R_17026179_SNP T A 0.05556 9 153 0.5088 5.0322615306943397E-01
3R_17026185_SNP C T 0.4901 74 77 0.3748 3.7007728831024878E-01
3R_17026364_SNP A T 0.4837 74 79 0.4061 3.9430411120534015E-01
3R_17026553_SNP G A 0.1049 17 145 0.4453 4.4134293736171193E-01
3R_17026654_SNP G C 0.1538 24 132 0.6287 6.2663506633413935E-01
3R_17026778_SNP A C 0.1226 19 136 0.6043 5.9691598385827360E-01
3R_17026932_SNP T C 0.1677 26 129 0.8402 8.3540204670998519E-01
3R_17026985_SNP T C 0.1474 23 133 0.961 9.6001626059302880E-01
3R_17026987_SNP G C 0.1562 25 135 0.6504 6.4922641886430532E-01
3R_17027037_SNP A C 0.05031 8 151 0.9764 9.7587156374198469E-01
3R_17027130_SNP C T 0.4636 70 81 0.8858 8.8442044263692066E-01
3R_17027180_SNP G A 0.1056 17 144 0.9772 9.7699678228500098E-01
3R_17027187_SNP A T 0.2129 33 122 0.7087 7.0136079370980142E-01
3R_17027207_SNP A C 0.2078 32 122 0.7363 7.2878362375187111E-01
3R_17027212_SNP A T 0.2092 32 121 0.7205 7.1196083080992256E-01
3R_17027223_SNP T C 0.2078 32 122 0.7276 7.1989439786422738E-01
3R_17027226_SNP T A 0.1553 25 136 0.9647 9.6423037237335485E-01
3R_17027236_SNP C A 0.203 27 106 0.5984 5.7052738065213493E-01
3R_17027257_SNP A T 0.2115 33 123 0.697 6.9016385105799150E-01
3R_17027295_SNP G A 0.08917 14 143 0.9046 9.0283312961570827E-01
3R_17027296_SNP C A 0.2026 31 122 0.5294 5.2057976933813221E-01
3R_17027300_SNP G T 0.2092 32 121 0.4639 4.5522562614888540E-01
3R_17027390_SNP T C 0.1013 16 142 0.4992 4.8757581563920083E-01
3R_17027417_DEL G GCAG 0.2403 37 117 0.9206 9.1788039547069733E-01
3R_17027445_SNP A C 0.4453 61 76 0.947 9.4488788682279279E-01
3R_17027547_SNP C T 0.4422 65 82 0.5209 5.0054584179274886E-01
3R_17027556_SNP C A 0.4483 65 80 0.5639 5.5463059706861839E-01
3R_17027640_SNP T G 0.1333 20 130 0.9735 9.7244124459271275E-01
3R_17027658_SNP T C 0.2039 31 121 0.9507 9.4904748475309164E-01
3R_17027691_SNP A T 0.14 21 129 0.6773 6.6977800950922084E-01
3R_17027697_SNP T C 0.2763 42 110 0.8684 8.6377890462143248E-01
3R_17027961_SNP A G 0.3826 57 92 0.9791 9.7818000783344761E-01
3R_17028065_SNP A G 0.1711 26 126 0.3253 3.0710995524143980E-01
3R_17028081_SNP C A 0.2025 32 126 0.7825 7.7877801189408280E-01
3R_17028115_SNP C G 0.156 22 119 0.8798 8.7328490562011885E-01
3R_17028139_SNP T A 0.141 22 134 0.8667 8.6376008615702626E-01
3R_17028150_SNP A T 0.1313 21 139 0.7783 7.7530289376840533E-01
3R_17028152_SNP T G 0.05 8 152 0.3805 3.7588873205024720E-01
3R_17028165_SNP C T 0.4521 66 80 0.5439 5.2580746978520065E-01
3R_17028167_SNP T C 0.06211 10 151 0.7503 7.4610134670992578E-01
3R_17028332_SNP A G 0.4797 71 77 0.2746 2.5116695956452495E-01
3R_17028381_SNP C A 0.09091 14 140 0.5093 4.9461067156643490E-01
3R_17028421_SNP C T 0.1026 16 140 0.5639 5.5272077977459455E-01
3R_17028463_INS AG A 0.1 16 144 0.9416 9.4040671534431985E-01
3R_17028466_INS AA A 0.07534 11 135 0.5573 5.3776339145804175E-01
3R_17028484_SNP G T 0.07595 12 146 0.2196 2.0758338049854907E-01
3R_17028488_SNP G A 0.08442 13 141 0.571 5.5682296138016518E-01
3R_17028528_SNP C T 0.1149 17 131 0.2588 2.3587987579345904E-01
3R_17028560_SNP C T 0.0625 10 150 0.8701 8.6717817579420498E-01
3R_17028618_SNP G C 0.2781 42 109 0.5659 5.5002019946325331E-01
3R_17028659_SNP C T 0.1895 29 124 0.4717 4.5700735021516292E-01
3R_17028688_SNP C A 0.4236 61 83 0.4614 4.3547452888800886E-01
3R_17028716_SNP G T 0.4317 60 79 0.7515 7.3691205469231247E-01
3R_17028731_DEL C CCTTAAAAAGCAA 0.07595 12 146 0.7978 7.9286542680263894E-01
3R_17028750_SNP C T 0.3973 58 88 0.3371 3.1246700757445689E-01
3R_17028917_SNP T C 0.2733 41 109 0.7818 7.7448531126238040E-01
3R_17028945_SNP C T 0.2838 42 106 0.7003 6.9037138428086076E-01
3R_17029014_SNP T A 0.1948 30 124 0.1687 1.5452594684895549E-01
3R_17029048_SNP A T 0.44 66 84 0.5358 5.2088342673850685E-01
3R_17029158_SNP A T 0.2133 32 118 0.3641 3.4805315395296765E-01
3R_17029166_INS A ACCCATTAAATCATATTGGACTAACA 0.4577 65 77 0.7382 7.4960410037873149E-01
3R_17029180_SNP G A 0.07692 12 144 0.8549 8.5105838742161855E-01
3R_17029215_SNP T A 0.1111 17 136 0.3522 3.3782990968316984E-01
3R_17029279_DEL C CTC 0.1633 24 123 0.2056 1.8414481750479117E-01
3R_17029405_SNP C A 0.0679 11 151 0.9593 9.5861645786719041E-01
3R_17029566_SNP G A 0.05556 9 153 0.861 8.5914597821910377E-01
3R_17029698_SNP C T 0.2867 43 107 0.7528 7.4267247007626769E-01
3R_17029736_SNP G A 0.0566 9 150 0.1862 1.7789502737165030E-01
3R_17029816_SNP T G 0.302 45 104 0.5635 5.4649625387246192E-01
3R_17029872_SNP A G 0.075 12 148 0.883 8.8060164476440905E-01
3R_17030005_SNP T C 0.07453 12 149 0.852 8.5105218588039433E-01
3R_17030019_SNP G A 0.06061 10 155 0.2051 2.0167614722546634E-01
3R_17030057_SNP G A 0.07407 12 150 0.8856 8.8396468336688316E-01
3R_17030068_SNP T C 0.05521 9 154 0.1441 1.3887310375385020E-01
3R_17030282_SNP A T 0.1519 24 134 0.9346 9.3336316514475026E-01
3R_17030291_SNP T C 0.1429 22 132 0.9028 8.9973461619710005E-01
3R_17030299_SNP G A 0.06875 11 149 0.9367 9.3539014238031326E-01
3R_17030391_SNP T A 0.075 12 148 0.9673 9.6671984415295098E-01
3R_17030441_SNP C T 0.08176 13 146 0.9628 9.6192961978121916E-01
3R_17030529_SNP G C 0.05096 8 149 0.2199 2.0934373097074566E-01
3R_17030622_SNP C G 0.06329 10 148 0.4003 3.9147006853513633E-01
3R_17030623_SNP T C 0.05769 9 147 0.4525 4.4442114220613571E-01
3R_17030686_SNP C T 0.07547 12 147 0.9635 9.6272394728349775E-01
3R_17030765_SNP C T 0.07742 12 143 0.9769 9.7632228177327507E-01
3R_17030896_SNP G A 0.3577 49 88 0.3075 2.8327007913710367E-01
3R_17030917_SNP C T 0.1172 17 128 0.7928 7.9512737416386770E-01
3R_17030949_SNP T C 0.0641 10 146 0.8239 8.2010449174321365E-01
3R_17030959_SNP T C 0.05625 9 151 0.978 9.7766143903544112E-01
3R_17031007_SNP T C 0.07006 11 146 0.5797 5.7359241008316086E-01
3R_17031103_SNP T C 0.1325 20 131 0.4687 4.5081628820845132E-01
3R_17031136_SNP A G 0.05063 8 150 0.8988 8.9666100549835426E-01
3R_17031338_SNP G A 0.26 39 111 0.2218 2.0714106468138282E-01
3R_17031465_SNP T A 0.1382 21 131 0.3414 3.2232472340843354E-01
3R_17031469_SNP G T 0.3333 49 98 0.1283 1.1647885829792715E-01
3R_17031494_SNP C T 0.3448 50 95 0.2696 2.5836310073692104E-01
3R_17031531_SNP T C 0.05769 9 147 0.89 8.8710610263851564E-01
3R_17031610_SNP G A 0.1871 26 113 0.9676 9.6573307574660217E-01
3R_17031643_SNP T C 0.1497 22 125 0.4249 4.0072977867798976E-01
3R_17031703_SNP T C 0.07742 12 143 0.4173 4.0109519513849146E-01
3R_17031798_DEL T GGAGTTGTATAATATATGTCAA 0.1509 24 135 0.3882 3.7959007976861425E-01
3R_17031829_SNP C T 0.06707 11 153 0.864 8.6260639321843258E-01
3R_17031897_SNP C G 0.1519 24 134 0.5444 5.3403373417986177E-01
3R_17031911_SNP C T 0.1484 23 132 0.9353 9.3497143101666680E-01
3R_17031923_SNP A C 0.075 12 148 0.93 9.2870168206156012E-01
3R_17031982_SNP A G 0.4257 63 85 0.6774 6.6485383634133011E-01
3R_17031995_SNP A T 0.1699 26 127 0.3714 3.5558420439774452E-01
3R_17031999_SNP A G 0.3673 54 93 0.9271 9.2420547335656178E-01
3R_17032030_SNP T C 0.1474 23 133 0.281 2.6858513445856058E-01
3R_17032033_SNP C T 0.404 61 90 0.9088 9.0655617692368096E-01
3R_17032035_SNP G A 0.4605 70 82 0.8153 8.1094734421599934E-01
3R_17032059_SNP A T 0.2157 33 120 0.5091 5.0453271850020498E-01
3R_17032137_SNP G A 0.1722 26 125 0.2394 2.2580643134196698E-01
3R_17032201_SNP A T 0.2721 40 107 0.29 2.6953964872377745E-01
3R_17032206_SNP A G 0.4497 67 82 0.3899 3.7218588135112762E-01
3R_17032232_SNP G T 0.1316 20 132 0.6079 5.9738660718521142E-01
3R_17032249_SNP C T 0.1053 16 136 0.6964 6.8774734769782175E-01
3R_17032445_SNP T C 0.1613 25 130 0.4659 4.5465793426834755E-01
3R_17032462_SNP T C 0.4539 69 83 0.6081 5.9706746414781064E-01
3R_17032466_SNP C A 0.4276 65 87 0.9518 9.5029021788153611E-01
3R_17032642_DEL C CC 0.1304 18 120 0.9275 9.3053047124260890E-01
3R_17032670_SNP A T 0.1474 23 133 0.41 3.9756370515195028E-01
3R_17032684_SNP G A 0.0566 9 150 0.7644 7.5965603632467094E-01
3R_17032753_SNP G A 0.09554 15 142 0.7144 7.0816198928771823E-01
3R_17032819_SNP C T 0.1218 19 137 0.9985 9.9845314009054886E-01
3R_17033063_SNP T A 0.07097 11 144 0.8566 8.5230395060071562E-01
3R_17033179_SNP G T 0.07843 12 141 0.7493 7.4060201606318521E-01
3R_17033251_SNP T G 0.1316 20 132 0.6418 6.2939419424470189E-01
3R_17033256_INS TG T 0.2416 36 113 0.6997 7.1399793937121259E-01
3R_17033268_SNP T G 0.2416 36 113 0.8453 8.5263050996905032E-01
3R_17033274_SNP C A 0.1355 21 134 0.5807 5.7004369884149686E-01
3R_17033280_SNP T A 0.2297 34 114 0.8346 8.4191060507634363E-01
3R_17033285_SNP A C 0.1241 18 127 0.943 9.4060744538540852E-01
3R_17033299_SNP T G 0.2222 32 112 0.5985 6.1368095713394666E-01
3R_17033302_SNP T A 0.2432 36 112 0.5799 6.3029242382636808E-01
3R_17033303_SNP T C 0.2365 35 113 0.277 3.5733293430371849E-01
3R_17033399_SNP A G 0.2252 34 117 0.3286 3.1859016924157257E-01
3R_17033412_SNP G T 0.2148 32 117 0.5593 5.4039635448691781E-01
3R_17033455_SNP G A 0.5 73 73 0.6878 6.7411020437886227E-01
3R_17033514_SNP A C 0.06748 11 152 0.4505 4.4754215244201867E-01
3R_17033561_SNP T C 0.08125 13 147 0.7555 7.5121972948451032E-01
3R_17033569_SNP A G 0.2468 39 119 0.6673 6.6221027894419437E-01
3R_17033579_SNP T G 0.2549 39 114 0.638 6.2502835276984881E-01
3R_17033594_INS ACATACATACATTATGTAT C 0.05556 9 153 0.7147 7.1150450526917020E-01
3R_17033609_SNP T A 0.2406 32 101 0.8302 8.3729998869409528E-01
3R_17033727_SNP A G 0.3576 54 97 0.3648 3.5233727830000527E-01
3R_17033749_SNP A C 0.375 57 95 0.5423 5.3720426291656243E-01
3R_17033962_DEL A AA 0.4403 59 75 0.1054 1.0541543397609920E-01
3R_17033987_SNP C T 0.4667 70 80 0.5637 5.5649147799251475E-01
3R_17034041_SNP T C 0.4901 74 77 0.6251 6.1351254457929794E-01
3R_17034043_SNP C T 0.06135 10 153 0.3151 3.1377979707061510E-01
3R_17034157_SNP G C 0.1313 21 139 0.7433 7.3887968940125992E-01
3R_17034323_SNP C T 0.1875 30 130 0.7309 7.2604210611166642E-01
3R_17034325_SNP A C 0.1772 28 130 0.8435 8.4485902045957650E-01
3R_17034371_SNP C T 0.1625 26 134 0.865 8.6233701095385384E-01
3R_17034405_SNP C T 0.1355 21 134 0.754 7.4710948166874869E-01
3R_17034413_SNP T C 0.2867 43 107 0.4195 3.9740511487949692E-01
3R_17034418_SNP C T 0.4901 74 77 0.4927 4.8476942546206236E-01
3R_17034536_SNP A C 0.06918 11 148 0.8839 8.8185285438069483E-01
3R_17034541_SNP G A 0.4366 62 80 0.7706 7.6002456786902373E-01
3R_17034560_SNP T C 0.1883 29 125 0.8982 8.9517902860327747E-01
3R_17034567_SNP T C 0.24 36 114 0.8881 8.9454835430877555E-01
3R_17034640_SNP G C 0.08696 14 147 0.9294 9.2861445496675132E-01
3R_17034644_SNP A G 0.2581 40 115 0.5198 5.0880921706573146E-01
3R_17034679_SNP T C 0.242 38 119 0.6231 6.1681402730837021E-01
3R_17034690_SNP A T 0.1039 16 138 0.9372 9.3563922308313485E-01
3R_17034734_SNP A G 0.06211 10 151 0.9727 9.7222634153936294E-01
3R_17034735_SNP T A 0.0679 11 151 0.893 8.9194444607865364E-01
3R_17034772_SNP T A 0.125 20 140 0.6427 6.3545477941170847E-01
3R_17034857_SNP T C 0.2885 45 111 0.2307 2.1890346068414857E-01
3R_17034862_SNP T C 0.2885 45 111 0.2179 2.0667991207824477E-01
3R_17034875_SNP T A 0.3446 51 97 0.5222 5.0222014650624014E-01
3R_17034882_SNP C T 0.3444 52 99 0.4738 4.5678837639081604E-01
3R_17034934_SNP A G 0.05556 9 153 0.9017 9.0011453681087994E-01
3R_17034945_SNP A C 0.1987 31 125 0.5426 5.3332562849234888E-01
3R_17035048_INS GTA G 0.1096 16 130 0.5116 5.3918380810955879E-01
3R_17035069_SNP G T 0.06748 11 152 0.8401 8.3892775345871229E-01
3R_17035122_SNP A G 0.44 66 84 0.8802 8.7646946516432200E-01
3R_17035307_SNP A T 0.2387 37 118 0.7993 7.9406747808833589E-01
3R_17035317_SNP T C 0.0625 10 150 0.9543 9.5337263758530799E-01
3R_17035330_SNP T C 0.2739 43 114 0.6452 6.3692192683436999E-01
3R_17035363_SNP A T 0.2752 41 108 0.9204 9.1729204471287573E-01
3R_17035437_SNP G A 0.4797 71 77 0.6298 6.1707912037501056E-01
3R_17035457_SNP A C 0.06748 11 152 0.8884 8.8762247857532039E-01
3R_17035571_SNP T C 0.3649 54 94 0.6042 5.8935874373853903E-01
3R_17035618_SNP C G 0.3154 47 102 0.4317 4.1256717938684828E-01
3R_17035639_SNP G T 0.4521 66 80 0.2999 2.9047513441763295E-01
3R_17035700_SNP C G 0.05556 9 153 0.8418 8.4044588216426930E-01
3R_17035713_SNP C A 0.06707 11 153 0.864 8.6260639321843258E-01
3R_17035732_SNP T C 0.4768 72 79 0.6149 6.0507399251675409E-01
3R_17035764_SNP A G 0.08176 13 146 0.9257 9.2450866246465302E-01
3R_17035849_SNP A G 0.05556 9 153 0.8087 8.0584111663078140E-01
3R_17035860_SNP C T 0.07097 11 144 0.3919 3.8393840263870471E-01
3R_17035960_SNP T C 0.1118 18 143 0.8933 8.9178528208563079E-01
3R_17035966_SNP T C 0.06369 10 147 0.8013 7.9784638014330223E-01
3R_17035989_SNP C T 0.3151 46 100 0.5642 5.4642405387844684E-01
3R_17036011_SNP C G 0.06135 10 153 0.8942 8.9310640091396176E-01
3R_17036066_SNP A G 0.2703 40 108 0.1641 1.4599379806072244E-01
3R_17036073_SNP A T 0.2685 40 109 0.1733 1.5909477489576040E-01
3R_17036192_SNP C A 0.1026 16 140 0.6745 6.7270537468111302E-01
3R_17036241_SNP A G 0.3243 48 100 0.8331 8.2810563729263897E-01
3R_17036304_SNP T C 0.3681 53 91 0.7472 7.3471094217478738E-01
3R_17036334_SNP A G 0.2345 34 111 0.8785 8.7277409846631304E-01
3R_17036486_SNP T C 0.1582 25 133 0.8594 8.5651571145384831E-01
3R_17036487_SNP T C 0.1646 26 132 0.7477 7.4258682531915987E-01
3R_17036611_SNP C T 0.2405 38 120 0.6524 6.4457980288496264E-01
3R_17036814_SNP C A 0.4172 63 88 0.4323 4.1529517016274820E-01
3R_17036848_SNP T G 0.4416 68 86 0.6866 6.7961612636832136E-01
3R_17036855_SNP A T 0.1019 16 141 0.3704 3.6078746795408445E-01
3R_17037036_SNP T C 0.06135 10 153 0.7541 7.5102854670145514E-01
3R_17037071_SNP T C 0.4481 69 85 0.7905 7.8570120321533232E-01
3R_17037079_SNP G A 0.2819 42 107 0.4317 4.0968430013180035E-01
3R_17037092_INS AC A 0.2552 37 108 0.5843 5.6391659643583947E-01
3R_17037322_SNP T C 0.4027 60 89 0.6888 6.7929743102734474E-01
3R_17037354_SNP A G 0.396 59 90 0.5488 5.3713788447334321E-01
3R_17037411_SNP T G 0.2739 43 114 0.333 3.2826394367069611E-01
3R_17037425_DEL A AAGTTAGAAAGATCTTA 0.3562 52 94 0.5702 5.5276232775095102E-01
3R_17037463_SNP T C 0.3691 55 94 0.4771 4.6423064873318243E-01
3R_17037664_SNP C T 0.4052 62 91 0.7345 7.2955645414881887E-01
3R_17037682_SNP C A 0.4564 68 81 0.6676 6.5890013423075677E-01
3R_17038165_SNP T G 0.08917 14 143 0.3686 3.5548142089919121E-01
3R_17038359_SNP A C 0.1154 18 138 0.5466 5.3898519560686453E-01
3R_17038544_SNP A G 0.075 12 148 0.3274 3.1796336569004024E-01
3R_17038636_SNP T C 0.121 19 138 0.3857 3.7361139584303293E-01
3R_17038646_SNP A T 0.3667 55 95 0.983 9.8229127967861196E-01
3R_17038679_SNP C A 0.2597 40 114 0.3669 3.5598664037230532E-01
3R_17038690_SNP T A 0.2065 32 123 0.5063 4.9891395129615013E-01
3R_17038698_SNP G T 0.2179 34 122 0.3871 3.7834603041429060E-01
3R_17038701_SNP T A 0.2194 34 121 0.3777 3.6767315128451006E-01
3R_17038720_SNP C T 0.1761 28 131 0.1128 1.0898135252859520E-01
3R_17038732_DEL T TTATTACCGT 0.1484 23 132 0.3456 3.3597340945371901E-01
3R_17038761_SNP T A 0.05455 9 156 0.57 5.6703212873717979E-01
3R_17038771_SNP C G 0.3791 58 95 0.9897 9.8965632788637925E-01
3R_17038779_SNP A C 0.2065 32 123 0.3421 3.3273323745098038E-01
3R_17038781_SNP G A 0.2078 32 122 0.3514 3.4070242695979958E-01
3R_17038782_SNP G C 0.4324 64 84 0.5118 4.9355895786365678E-01
3R_17038784_SNP G A 0.2065 32 123 0.3421 3.3273323745098038E-01
3R_17038808_SNP T A 0.2611 41 116 0.7797 7.7566287913443643E-01
3R_17038811_SNP G A 0.09317 15 146 0.359 3.5555717130564879E-01
3R_17038812_DEL C TGGAGCT 0.4324 64 84 0.4873 4.6810472670683478E-01
3R_17038821_SNP G A 0.0875 14 146 0.3278 3.2288280118779100E-01
3R_17038829_SNP T A 0.09375 15 145 0.3635 3.5869845981357129E-01
3R_17038840_SNP C T 0.4362 65 84 0.4094 3.9180974740832086E-01
3R_17038888_SNP C T 0.4638 64 74 0.4984 4.7138513031852314E-01
3R_17038893_SNP A C 0.4514 65 79 0.5967 5.7701467622224212E-01
3R_17038897_SNP G C 0.4851 65 69 0.6608 6.4023342572821407E-01
3R_17038899_SNP A G 0.4859 69 73 0.4324 4.0983013771884558E-01
3R_17038901_SNP A T 0.4964 69 70 0.3256 3.0908955109614766E-01
3R_17038904_SNP C A 0.4857 68 72 0.3729 3.4399797713589098E-01
3R_17038905_INS TGTCTGTTCCAACTTAATGCGGCTATTCTG T 0.493 70 72 0.4257 4.0040732858978390E-01
3R_17038922_DEL A AAACA 0.4306 62 82 0.4861 4.6092724739639068E-01
3R_17038988_INS GTCAGTTACAATTTTGGAATTTGTTTGACTCCTTACACTG G 0.3972 56 85 0.482 4.5348373948263010E-01
3R_17039009_SNP G A 0.05063 8 150 0.2877 2.7762974287522679E-01
3R_17039018_SNP T C 0.07595 12 146 0.9529 9.5248750082563849E-01
3R_17039031_SNP T G 0.0641 10 146 0.01827 1.5377088544075620E-02
3R_17039069_SNP T C 0.2273 35 119 0.9765 9.7594283183625008E-01
3R_17039126_SNP G T 0.4867 73 77 0.5742 5.5879431267131452E-01
3R_17039127_SNP G A 0.4338 59 77 0.68 6.9754535676451779E-01
3R_17039132_SNP A G 0.473 70 78 0.6855 6.7387435991412192E-01
3R_17039198_SNP T C 0.07407 12 150 0.307 2.9901223048623027E-01
3R_17039203_SNP C T 0.3797 60 98 0.7701 7.6731392851649849E-01
3R_17039225_SNP T A 0.1329 21 137 0.7221 7.1848617753993738E-01
3R_17039249_SNP C T 0.3961 61 93 0.3622 3.4924295996099952E-01
3R_17039277_SNP G T 0.4379 67 86 0.3991 3.8840320273567286E-01
3R_17039321_INS AG A 0.1611 24 125 0.1566 1.7027690750156488E-01
3R_17039327_SNP C G 0.2129 33 122 0.7215 7.1478692669289989E-01
3R_17039331_SNP A T 0.4183 64 89 0.4416 4.2947443184437795E-01
3R_17039337_SNP G T 0.4211 64 88 0.6429 6.3765125524399280E-01
3R_17039394_SNP A G 0.05488 9 155 0.4339 4.2917841655963629E-01
3R_17039438_SNP T A 0.2273 35 119 0.8639 8.6023052417248091E-01
3R_17039445_SNP C G 0.3007 46 107 0.3737 3.6065260784556519E-01
3R_17039450_SNP C T 0.08228 13 145 0.2984 2.8927211891020099E-01
3R_17039469_SNP G T 0.3265 48 99 0.8006 7.9292092288376081E-01
3R_17039498_SNP G C 0.268 41 112 0.7678 7.6196042143309417E-01
3R_17039512_SNP A T 0.2222 34 119 0.266 2.9919261302294176E-01
3R_17039531_SNP A C 0.3767 55 91 0.8544 8.4843237232622892E-01
3R_17039543_DEL A AATCTTCAAGAGGAAA 0.3237 45 94 0.543 5.4333341153456305E-01
3R_17039560_SNP G T 0.05031 8 151 0.7236 7.2004403623866797E-01
3R_17039578_SNP C A 0.2162 32 116 0.9927 9.9242341077623331E-01
3R_17039594_SNP A G 0.2237 34 118 0.8211 8.1630289430749692E-01
3R_17039603_SNP A G 0.2353 36 117 0.3542 3.4147392567011914E-01
3R_17039614_SNP G A 0.3117 48 106 0.1638 1.5015703358029231E-01
3R_17039616_SNP A G 0.135 22 141 0.3034 2.9812269733899022E-01
3R_17039635_SNP A G 0.4027 60 89 0.9317 9.2869874127975449E-01
3R_17039642_SNP C A 0.2333 35 115 0.9681 9.6727171091015418E-01
3R_17039704_SNP T A 0.26 39 111 0.4395 4.2213032102952286E-01
3R_17039845_SNP T A 0.06623 10 141 0.8862 8.8237456109636259E-01
3R_17040003_INS AGA A 0.05369 8 141 0.9957 9.9550150706174145E-01
3R_17040140_SNP A C 0.2318 35 116 0.8689 8.6740870699603523E-01
3R_17040161_SNP T G 0.4648 66 76 0.9946 9.9424478385389969E-01
3R_17040209_SNP G A 0.1565 23 124 0.7885 7.7972650677154376E-01
3R_17040213_SNP T C 0.4545 60 72 0.9285 9.2243528904643579E-01
3R_17040238_SNP T A 0.1597 23 121 0.6275 6.1272841184384552E-01
3R_17040239_SNP T A 0.1644 24 122 0.6462 6.3432487080288869E-01
3R_17040241_SNP T A 0.1633 24 123 0.6401 6.2919456766942594E-01
3R_17040247_SNP T G 0.1014 14 124 0.8399 8.4772068823306490E-01
3R_17040268_SNP T C 0.1497 22 125 0.8594 8.5386596242891777E-01
3R_17040284_SNP A T 0.06918 11 148 0.454 4.4743215648384449E-01
3R_17040285_SNP A C 0.06918 11 148 0.454 4.4743215648384449E-01
3R_17040289_SNP C T 0.4722 68 76 0.9894 9.8879016182377688E-01
3R_17040302_INS TTT T 0.1613 25 130 0.5024 4.9086697503932375E-01
3R_17040321_SNP C T 0.09032 14 141 0.9631 9.6225035514532398E-01
3R_17040350_SNP A C 0.06875 11 149 0.2067 1.9674986405857520E-01
3R_17040352_DEL A ATA 0.06329 10 148 0.09201 8.4441927825741558E-02
3R_17040494_SNP T G 0.2754 38 100 0.3068 3.3107141717395860E-01
3R_17040663_SNP T C 0.2792 43 111 0.1461 1.3697366757152574E-01
3R_17040693_SNP T C 0.4267 64 86 0.7513 7.4230956443214557E-01
3R_17040695_SNP C G 0.32 48 102 0.6347 6.2308942915164534E-01
3R_17040753_SNP A G 0.44 66 84 0.586 5.7175793747051973E-01
3R_17040799_SNP T C 0.4014 59 88 0.5494 5.6059452776963736E-01
3R_17040808_SNP T C 0.4082 60 87 0.7542 7.4360830303039571E-01
3R_17040850_SNP G A 0.08176 13 146 0.8938 8.9225295504915181E-01
3R_17040899_SNP T C 0.1013 16 142 0.6885 6.8365674289158807E-01
3R_17040941_SNP T G 0.1026 16 140 0.9969 9.9685153989664310E-01
3R_17041018_SNP T G 0.08861 14 144 0.5899 5.8096433398661973E-01
3R_17041335_SNP A G 0.2986 43 101 0.4091 3.8825876555692140E-01
3R_17041389_SNP T C 0.483 71 76 0.144 1.2515195785372246E-01
3R_17041461_SNP A G 0.32 48 102 0.285 2.6571424471714600E-01
3R_17041464_SNP G C 0.4966 73 74 0.2156 1.9334219430795752E-01
3R_17041509_SNP T C 0.07453 12 149 0.4941 4.8972839202792839E-01
3R_17041738_SNP G A 0.3158 48 104 0.3004 2.8748595713511127E-01
3R_17041746_SNP C A 0.3158 48 104 0.2888 2.7589554186033138E-01
3R_17041842_SNP C T 0.2333 35 115 0.5003 4.8673560793891946E-01
3R_17041961_SNP T C 0.1392 22 136 0.8709 8.6771217839035808E-01
3R_17041979_SNP T C 0.2357 37 120 0.9185 9.1697499536955140E-01
3R_17041998_DEL G GCAGATCACCAG 0.1282 20 136 0.6859 6.8078047430075483E-01
3R_17042020_SNP A T 0.1304 21 140 0.1329 1.2559595076432095E-01
3R_17042030_SNP A G 0.1043 17 146 0.1113 1.0659435891116131E-01
3R_17042033_SNP T C 0.3354 53 105 0.2887 2.8089996289381669E-01
3R_17042045_SNP G A 0.4967 75 76 0.3824 3.6685708270593054E-01
3R_17042068_SNP T G 0.2704 43 116 0.4103 4.0152670320949513E-01
3R_17042078_SNP C G 0.205 33 128 0.3756 3.6687949534189090E-01
3R_17042098_SNP T C 0.3312 51 103 0.9928 9.9261024624709648E-01
3R_17042116_SNP A C 0.1625 26 134 0.3383 3.2940449138885231E-01
3R_17042126_SNP T C 0.4286 66 88 0.6119 6.0247058789645092E-01
3R_17042285_SNP T C 0.4675 72 82 0.9714 9.7066652235456596E-01
3R_17042343_SNP C T 0.4333 65 85 0.6504 6.4019700943601732E-01
3R_17042347_SNP T G 0.0875 14 146 0.1744 1.6498141763188956E-01
3R_17042392_SNP A G 0.1392 22 136 0.8476 8.4412318561890853E-01
3R_17042455_SNP C G 0.2715 41 110 0.3628 3.4858417352169113E-01
3R_17042518_SNP T G 0.06875 11 149 0.3638 3.5707304327528011E-01
3R_17042538_SNP T G 0.05556 9 153 0.6126 6.0761933804005208E-01
3R_17042543_SNP A G 0.2933 44 106 0.3213 3.0683844397491711E-01
3R_17042573_SNP G A 0.1111 18 144 0.7604 7.5674150481794678E-01
3R_17042576_SNP C G 0.06098 10 154 0.7322 7.2967910252534474E-01
3R_17042597_SNP A C 0.1321 21 138 0.23 2.2561339500972066E-01
3R_17042604_SNP A G 0.1553 25 136 0.4014 3.9474282803298544E-01
3R_17042608_SNP A C 0.4172 63 88 0.5441 5.3587330739346695E-01
3R_17042857_SNP C T 0.1391 21 130 0.1085 9.3772778810946922E-02
3R_17042908_SNP T G 0.1039 16 138 0.09519 8.6177044069374098E-02
3R_17042927_SNP G T 0.25 37 111 0.1485 1.3185737552186305E-01
3R_17043023_INS T TAT 0.375 54 90 0.5847 5.6549328095948748E-01
3R_17043039_SNP T A 0.3571 55 99 0.5968 5.8492433962715018E-01
3R_17043058_SNP C G 0.2166 34 123 0.4706 4.5932361122844634E-01
3R_17043132_SNP A G 0.1795 28 128 0.5224 5.1170930828929972E-01
3R_17043312_SNP T G 0.5 74 74 0.6786 6.6799104899157213E-01
3R_17043315_SNP G C 0.2333 35 115 0.5889 5.7486070243041876E-01
3R_17043321_SNP T A 0.2297 34 114 0.5837 5.6736656962639676E-01
3R_17043392_SNP T G 0.1572 25 134 0.7882 7.8434760409750681E-01
3R_17043414_SNP A G 0.25 39 117 0.4611 4.5109982427271256E-01
3R_17043419_SNP A G 0.4276 65 87 0.6338 6.2456291246137396E-01
3R_17043590_SNP A G 0.1384 22 137 0.5374 5.2940806964463238E-01
3R_17043643_SNP G A 0.1437 23 137 0.6381 6.3204213820510002E-01
3R_17043653_SNP G A 0.1321 21 138 0.4791 4.6997476532490623E-01
3R_17043674_SNP A G 0.05031 8 151 0.4931 4.8212163486490911E-01
3R_17043681_SNP T A 0.1375 22 138 0.5355 5.2815394650238190E-01
3R_17043687_SNP A G 0.05031 8 151 0.4931 4.8212163486490911E-01
3R_17043696_SNP T G 0.3032 47 108 0.4186 4.0885000772258329E-01
3R_17043705_SNP G A 0.05521 9 154 0.6144 6.1057817922295199E-01
3R_17043855_SNP C G 0.48 72 78 0.9996 9.9956014760626632E-01
3R_17044002_SNP A G 0.08497 13 140 0.3997 3.8917211822954023E-01
3R_17044059_SNP C T 0.2185 33 118 0.9665 9.6538466589246652E-01
3R_17044074_SNP A G 0.1046 16 137 0.2079 1.9521957278267099E-01
3R_17044296_SNP T C 0.1307 20 133 0.803 7.9707359684394496E-01
3R_17044359_SNP A T 0.1013 16 142 0.1516 1.4251266539758922E-01
3R_17044362_SNP T A 0.2318 35 116 0.6499 6.4330026373602056E-01
3R_17044422_SNP A G 0.3733 56 94 0.985 9.8451706388164384E-01
3R_17044542_SNP G A 0.1384 22 137 0.6978 6.9241237919565535E-01
3R_17044555_SNP T A 0.1392 22 136 0.7021 6.9595763526014598E-01
3R_17044575_SNP A T 0.1384 22 137 0.6978 6.9241237919565535E-01
3R_17044579_SNP G T 0.07643 12 145 0.2802 2.7120959545744294E-01
3R_17044601_DEL AGTAA A 0.3691 55 94 0.8634 8.5857686981821280E-01
3R_17044633_SNP T C 0.125 20 140 0.7004 6.9578905168158256E-01
3R_17044643_SNP T C 0.07643 12 145 0.2802 2.7120959545744294E-01
3R_17044700_SNP T A 0.1258 20 139 0.7061 7.0070154606702506E-01
3R_17044705_SNP A T 0.07051 11 145 0.3584 3.4858569363366942E-01
3R_17044707_SNP T C 0.07051 11 145 0.3584 3.4858569363366942E-01
3R_17044716_DEL G GTGTAGCTCAAACAA 0.07051 11 145 0.3584 3.4858569363366942E-01
3R_17044718_SNP G T 0.2941 40 96 0.6297 6.1037537659319474E-01
3R_17044768_SNP C T 0.25 38 114 0.7401 7.3100538661341974E-01
3R_17045066_SNP A G 0.1195 19 140 0.4864 4.8070578607458780E-01
3R_17045102_SNP T C 0.2039 31 121 0.9316 9.2998607873406713E-01
3R_17045147_SNP A G 0.1899 30 128 0.3503 3.4045962439925892E-01
3R_17045451_SNP G C 0.1266 20 138 0.6923 6.8626259995817773E-01
3R_17045475_SNP A C 0.1203 19 139 0.731 7.2549682966647910E-01
3R_17045511_SNP C T 0.3716 55 93 0.8128 8.0586840750690647E-01
3R_17045544_SNP A C 0.2568 38 110 0.5725 5.5853827881106333E-01
3R_17045580_SNP C T 0.1677 26 129 0.3721 3.5877451209170641E-01
3R_17045730_SNP G A 0.3595 55 98 0.8325 8.2875712601389651E-01
3R_17046005_SNP C G 0.1373 21 132 0.9558 9.5470735814086938E-01
3R_17046018_DEL G GAAAAG 0.05031 8 151 0.3041 2.9245189134492333E-01
3R_17046045_SNP C T 0.2013 31 123 0.8919 8.8975705736539135E-01
3R_17046121_SNP T C 0.1465 23 134 0.8885 8.8712393350063179E-01
3R_17046296_SNP A T 0.2649 40 111 0.8088 8.0322955788645700E-01
3R_17046315_SNP T G 0.1 16 144 0.9777 9.7727881187298615E-01
3R_17046336_SNP C T 0.2303 35 117 0.8189 8.1427204939746667E-01
3R_17046339_SNP C T 0.2288 35 118 0.8267 8.2288575747909742E-01
3R_17046396_SNP G A 0.05556 9 153 0.6092 6.0440335203296802E-01
3R_17046444_SNP T C 0.1513 23 129 0.6663 6.5344327069675745E-01
3R_17046526_SNP G A 0.3557 53 96 0.687 6.8035820073066156E-01
3R_17046660_SNP T C 0.07006 11 146 0.3388 3.2756295481747200E-01
3R_17046859_SNP C T 0.1032 16 139 0.5762 5.6838353328055491E-01
3R_17046881_SNP G T 0.1234 19 135 0.9239 9.2222102214330426E-01
3R_17046891_SNP C T 0.1097 17 138 0.8309 8.2741919915915640E-01
3R_17047018_SNP T G 0.05696 9 149 0.381 3.7108506431674315E-01
3R_17047022_SNP T G 0.0625 10 150 0.7986 7.9734919475508570E-01
3R_17047248_SNP T G 0.0559 9 152 0.3826 3.7589015248526358E-01
3R_17047295_SNP A G 0.06211 10 151 0.5814 5.7517478843905745E-01
3R_17047442_SNP T A 0.4636 70 81 0.4711 4.5750476250362337E-01
3R_17047444_SNP C G 0.1161 18 137 0.6795 6.7092376980750235E-01
3R_17047491_SNP T C 0.1447 23 136 0.4165 4.0670824179548970E-01
3R_17047503_INS GTTGTAAACC G 0.1226 19 136 0.3855 3.7648289990303851E-01
3R_17047516_SNP T A 0.1401 22 135 0.341 3.3413066775868794E-01
3R_17047621_SNP T C 0.1242 20 141 0.3128 3.0473665491798252E-01
3R_17047785_SNP T C 0.09211 14 138 0.1686 1.6178761570997890E-01
3R_17047929_SNP A C 0.06289 10 149 0.1395 1.3288291303019906E-01
3R_17047983_SNP A G 0.1203 19 139 0.6253 6.4019076308986078E-01
3R_17047995_SNP T C 0.1258 20 139 0.1727 1.6538165741314148E-01
3R_17048061_SNP A G 0.195 31 128 0.2423 2.3312932658623542E-01
3R_17048124_SNP A C 0.1753 27 127 0.2194 2.1303935645102623E-01
3R_17048209_SNP T C 0.05732 9 148 0.623 6.1265144616271394E-01
3R_17048262_SNP G A 0.3397 53 103 0.7442 7.3850110760139298E-01
3R_17048366_SNP T G 0.08025 13 149 0.6715 6.6640599542544932E-01
3R_17048509_SNP G C 0.4575 70 83 0.6113 6.0269798226943072E-01
3R_17048615_SNP C T 0.2318 35 116 0.9416 9.3926963971473676E-01
3R_17048719_SNP A G 0.1603 25 131 0.5221 5.1092940475164683E-01
3R_17049073_SNP T C 0.08805 14 145 0.5679 5.5831622089758048E-01
3R_17049106_SNP A G 0.2039 31 121 0.9196 9.1689244303917705E-01
3R_17049226_SNP G A 0.3571 55 99 0.667 6.5854563582811299E-01
3R_17049233_SNP A G 0.1076 17 141 0.4648 4.5572050882108939E-01
3R_17049289_SNP A G 0.1019 16 141 0.5813 5.7360848322922897E-01
3R_17049333_SNP C G 0.3671 58 100 0.5214 5.1342681178122906E-01
3R_17049911_SNP T C 0.1218 19 137 0.6737 6.6643770759983167E-01
3R_17050007_SNP C T 0.3567 56 101 0.5784 5.7021393443469415E-01
3R_17050321_SNP A T 0.3397 53 103 0.3417 3.3096325673110172E-01
3R_17050341_SNP G C 0.3503 55 102 0.2699 2.5993729419575817E-01
3R_17050382_SNP G A 0.1899 30 128 0.2719 2.6119593268984964E-01
3R_17050386_SNP C T 0.4903 76 79 0.4458 4.3618158311270638E-01
3R_17050405_SNP T C 0.4671 71 81 0.3459 3.3217266173223370E-01
3R_17050422_SNP C G 0.1887 30 129 0.2761 2.6671492295814159E-01
3R_17050426_SNP A G 0.1783 28 129 0.285 2.7263942864015267E-01
3R_17050473_SNP C T 0.0559 9 152 0.5631 5.5740594562593482E-01
3R_17050524_SNP T C 0.1806 28 127 0.3816 3.7240158016290559E-01
3R_17050772_SNP T C 0.1083 17 140 0.972 9.7128822451231345E-01
3R_17050792_SNP G A 0.1083 17 140 0.9368 9.3494066222788974E-01
3R_17050981_SNP C T 0.2553 36 105 0.4979 4.7845304346813555E-01
3R_17050990_SNP T A 0.1258 19 132 0.4817 4.6986732162764788E-01
3R_17051002_SNP A G 0.0974 15 139 0.506 4.9582591772374685E-01
3R_17051005_SNP A G 0.2621 38 107 0.6214 6.0454328673765745E-01
3R_17051092_SNP C A 0.3179 48 103 0.4838 4.6831240637179539E-01
3R_17051386_SNP T A 0.121 19 138 0.5593 5.5047548371545618E-01
3R_17051509_SNP T C 0.141 22 134 0.869 8.6561840868184126E-01
3R_17051510_SNP C A 0.1282 20 136 0.4768 4.7473695025939400E-01
3R_17051512_SNP A T 0.4422 65 82 0.6967 7.0369381143648724E-01
3R_17051523_SNP C T 0.4336 62 81 0.1765 1.9970765066150331E-01
3R_17051713_SNP G A 0.4564 68 81 0.8703 8.6601327283184260E-01
3R_17051716_SNP A C 0.121 19 138 0.2243 2.1265892209827686E-01
3R_17051752_SNP C A 0.2119 32 119 0.822 8.1571387291632325E-01
3R_17051754_SNP G T 0.2013 30 119 0.4984 4.8296627910125489E-01
3R_17051755_SNP T C 0.1905 28 119 0.4142 3.9810009493525977E-01
3R_17051872_SNP T C 0.1883 29 125 0.7056 6.9687949732928600E-01
3R_17051974_SNP T C 0.363 53 93 0.2818 2.6775371504758605E-01
3R_17051977_SNP T C 0.3667 55 95 0.3196 3.0455935475152973E-01
3R_17052031_SNP C T 0.4558 67 80 0.2735 2.5856848472559257E-01
3R_17052088_SNP C A 0.338 48 94 0.5586 5.4807022185984999E-01
3R_17052220_SNP G A 0.2349 35 114 0.6166 6.0024923835171606E-01
3R_17052251_SNP T C 0.06748 11 152 0.4865 4.8068822518026422E-01
3R_17052254_SNP C T 0.1474 23 133 0.5829 5.7385481209366862E-01
3R_17052262_MNP TAAGG CTTTT 0.125 19 133 0.5022 4.8823527361206109E-01
3R_17052268_SNP A G 0.1529 24 133 0.5939 5.8623258561854530E-01
3R_17052358_SNP A C 0.3919 58 90 0.4329 4.1366201850252404E-01
3R_17052879_SNP T A 0.4481 69 85 0.3652 3.5228558126107146E-01
3R_17053200_SNP C T 0.5 76 76 0.5567 5.4843051245008700E-01
3R_17053485_SNP A G 0.4631 69 80 0.6082 5.9565054344989743E-01
3R_17053560_INS CGAAGTTTTTGC C 0.1013 16 142 0.7863 7.8199315905245714E-01
3R_17053591_SNP A C 0.08642 14 148 0.7803 7.9006723453446714E-01
3R_17053608_SNP G A 0.3961 61 93 0.4123 3.9729585872449846E-01
3R_17053609_SNP C T 0.1026 16 140 0.7058 6.9692168152439160E-01
3R_17053618_SNP T A 0.4675 72 82 0.4548 4.4251838446575309E-01
3R_17053746_SNP A G 0.08333 12 132 0.4829 4.6570367039683158E-01
3R_17053977_SNP C T 0.1126 17 134 0.7659 7.5672350596089832E-01
3R_17054321_SNP T C 0.3919 58 90 0.8126 8.0435198100438887E-01
3R_17054343_SNP C G 0.4641 71 82 0.5281 5.1462252185426327E-01
3R_17054618_SNP T C 0.06211 10 151 0.5791 5.7355069594465857E-01
3R_17054644_SNP A G 0.05556 9 153 0.1612 1.5482788672457226E-01
3R_17054728_SNP A T 0.3537 52 95 0.6263 6.0809160277647090E-01
3R_17054873_SNP T A 0.1595 26 137 0.9579 9.5733853773116950E-01
3R_17054957_SNP A G 0.08917 14 143 0.09482 8.8333402323281685E-02
3R_17054973_SNP A T 0.1275 19 130 0.459 4.3654299565238008E-01
3R_17055236_SNP T A 0.09259 15 147 0.9019 9.0047511232802357E-01
3R_17055240_SNP C A 0.2697 41 111 0.9979 9.9780196080684247E-01
3R_17055244_SNP T G 0.06289 10 149 0.4643 4.5485601385735841E-01
3R_17055256_SNP C G 0.1006 16 143 0.4832 4.7408841881620722E-01
3R_17055258_SNP G T 0.2941 45 108 0.8966 8.9412718074633768E-01
3R_17055260_SNP G A 0.1006 16 143 0.4832 4.7408841881620722E-01
3R_17055374_SNP A G 0.2792 43 111 0.4352 4.1728747229629681E-01
3R_17055385_SNP G T 0.0875 14 146 0.9336 9.3216764190362500E-01
3R_17055436_DEL T TGGGAAAATAATT 0.1753 27 127 0.5423 5.2904028691997085E-01
3R_17055454_SNP C T 0.1835 29 129 0.4792 4.6962061217650408E-01
3R_17055467_SNP G A 0.07453 12 149 0.9787 9.7832507123493695E-01
3R_17055483_SNP G T 0.1646 26 132 0.5367 5.2695787945687966E-01
3R_17055534_SNP C T 0.2368 36 116 0.4647 4.4963160657533308E-01
3R_17055872_SNP G A 0.3831 59 95 0.6361 6.2484442794988604E-01
3R_17055953_SNP T C 0.1242 20 141 0.8545 8.5234270769055231E-01
3R_17056021_SNP G A 0.3974 60 91 0.8789 8.7554632932321930E-01
3R_17056114_SNP T C 0.08125 13 147 0.9142 9.1249243591140328E-01
3R_17056207_SNP T C 0.121 19 138 0.4743 4.6341767016022062E-01
3R_17056240_SNP T C 0.125 20 140 0.9781 9.7768461059840328E-01
3R_17056362_SNP T A 0.08805 14 145 0.7398 7.3416230113773595E-01
3R_17056436_SNP T C 0.1895 29 124 0.5636 5.5576139943655645E-01
3R_17056483_INS T TACGGGT 0.3803 54 88 0.3999 3.7047652694888167E-01
3R_17056503_SNP T C 0.05625 9 151 0.4347 4.2710030422864764E-01
3R_17056506_SNP G C 0.141 22 134 0.7489 7.4431764516322263E-01
3R_17056520_SNP T C 0.3421 52 100 0.6417 6.3050681460532421E-01
3R_17056521_SNP T C 0.3684 56 96 0.4379 4.2117332452546785E-01
3R_17056638_SNP C T 0.2185 33 118 0.7192 7.1008262523520427E-01
3R_17056766_SNP T C 0.2564 40 116 0.8428 8.3940177239373814E-01
3R_17056781_SNP G A 0.06211 10 151 0.5791 5.7355069594465857E-01
3R_17056784_SNP A G 0.2338 36 118 0.8902 8.8751696143276460E-01
3R_17056895_SNP T C 0.06211 10 151 0.5791 5.7355069594465857E-01
3R_17056898_SNP A G 0.4129 64 91 0.3482 3.3240563677012203E-01
3R_17056901_SNP G A 0.4238 64 87 0.4168 3.9676265989500592E-01
3R_17057200_SNP A G 0.08025 13 149 0.424 4.1871472549511857E-01
3R_17057231_SNP G A 0.2876 44 109 0.9706 9.6950261501872947E-01
3R_17057255_SNP T G 0.1161 18 137 0.423 4.0726239063087311E-01
3R_17057261_SNP A G 0.1375 22 138 0.7498 7.4446328522587746E-01
3R_17057288_SNP T A 0.06211 10 151 0.5791 5.7355069594465857E-01
3R_17057348_SNP T C 0.4013 61 91 0.6022 5.8800410761036215E-01
3R_17057352_SNP C A 0.4013 61 91 0.6017 5.8728936321477021E-01
3R_17057354_SNP C T 0.4027 60 89 0.7228 7.1164238630445342E-01
3R_17057399_SNP A C 0.05625 9 151 0.9762 9.7576269343086142E-01
3R_17057413_SNP G A 0.2614 40 113 0.8994 8.9641942319454160E-01
3R_17057533_SNP G A 0.0679 11 151 0.7875 7.8455596277380990E-01
3R_17057557_SNP A G 0.2273 35 119 0.4568 4.4273922526712872E-01
3R_17057584_SNP A T 0.3228 51 107 0.3817 3.7057298602874411E-01
3R_17057599_SNP T A 0.3377 51 100 0.6263 6.1289582666513076E-01
3R_17057602_SNP A G 0.3421 52 100 0.6652 6.5379538933717218E-01
3R_17057617_SNP C G 0.3376 53 104 0.5601 5.5086934440598812E-01
3R_17057618_SNP T A 0.3333 52 104 0.4257 4.1835846652639186E-01
3R_17057620_SNP A T 0.3377 52 102 0.507 5.2457422644000984E-01
3R_17057951_SNP G A 0.1728 28 134 0.9009 8.9969397040906973E-01
3R_17057984_SNP T G 0.0875 14 146 0.4337 4.2759188799967573E-01
3R_17057990_SNP T G 0.1806 28 127 0.3963 4.2075343869588400E-01
3R_17058040_SNP G A 0.4375 63 81 0.5571 5.4322781657112618E-01
3R_17058116_SNP A G 0.08861 14 144 0.608 5.9875266256578108E-01
3R_17058188_SNP A G 0.05696 9 149 0.1795 1.6943267172299825E-01
3R_17058266_SNP T G 0.08025 13 149 0.5289 5.2255373449694531E-01
3R_17058368_SNP A G 0.1582 25 133 0.5342 5.2426960435029812E-01
3R_17058389_SNP A G 0.08075 13 148 0.5497 5.4386942088319279E-01
3R_17058397_SNP G A 0.3311 50 101 0.6965 6.8857309249712517E-01
3R_17058401_SNP T C 0.06369 10 147 0.7721 7.6715823101038638E-01
3R_17058442_SNP G A 0.1119 16 127 0.4328 4.3833989957144459E-01
3R_17058508_SNP T G 0.223 33 115 0.6113 5.9757302026882864E-01
3R_17058604_SNP T G 0.4966 72 73 0.6568 6.6118263516886311E-01
3R_17058827_SNP G C 0.2384 36 115 0.7575 7.4876687766205652E-01
3R_17058833_SNP T C 0.08861 14 144 0.6243 6.1565120156790576E-01
3R_17058857_SNP T C 0.1037 17 147 0.5576 5.5342977008711636E-01
3R_17058911_SNP T C 0.1296 21 141 0.6599 6.5715352443965891E-01
3R_17058928_SNP A G 0.1538 24 132 0.662 6.5570080157887323E-01
3R_17058960_SNP A C 0.473 70 78 0.907 9.0312076879390801E-01
3R_17059003_SNP A T 0.3667 55 95 0.9393 9.3719538129153102E-01
3R_17059063_SNP A G 0.09938 16 145 0.7066 7.0380576690165997E-01
3R_17059079_SNP A T 0.1069 17 142 0.8607 8.5756950597549664E-01
3R_17059119_SNP T C 0.3287 47 96 0.7907 7.8536454256491572E-01
3R_17059146_SNP G A 0.1019 16 141 0.9968 9.9682592849528473E-01
3R_17059192_INS C CT 0.2887 41 101 0.7166 7.2868170495011864E-01
3R_17059219_INS TTATTTAATAATAG C 0.09434 15 144 0.9823 9.8201957325351652E-01
3R_17059225_SNP A T 0.08974 14 142 0.6323 6.2250443220763341E-01
3R_17059244_SNP C T 0.4828 70 75 0.6095 5.9253446043054825E-01
3R_17059265_SNP T C 0.09434 15 144 0.6855 6.7967619539985025E-01
3R_17059273_SNP C T 0.44 66 84 0.6759 6.6692228422073208E-01
3R_17059280_SNP T C 0.08917 14 143 0.06907 6.7307389248086991E-02
3R_17059284_SNP A G 0.3311 49 99 0.4501 4.2957417620493865E-01
3R_17059292_SNP G T 0.3243 48 100 0.3001 2.9054888127486189E-01
3R_17059321_SNP T C 0.1513 23 129 0.9997 9.9972029025904896E-01
3R_17059389_SNP A G 0.1409 21 128 0.5479 5.3332359894492143E-01
3R_17059445_SNP T C 0.1 16 144 0.9745 9.7410707353807802E-01
3R_17059492_SNP C T 0.4276 65 87 0.6396 6.2462173574156088E-01
3R_17059521_SNP A G 0.09375 15 145 0.7301 7.3032754707405012E-01
3R_17059555_SNP A C 0.08696 14 147 0.5231 5.1700430367445893E-01
3R_17059568_SNP T C 0.3462 54 102 0.3415 3.2954157041798615E-01
3R_17059583_SNP T A 0.4812 64 69 0.3261 2.8683677261478191E-01
3R_17059586_SNP T A 0.4776 64 70 0.3227 2.8514664768713871E-01
3R_17059643_SNP G C 0.3376 53 104 0.3441 3.3276616200390841E-01
3R_17059690_SNP A T 0.15 24 136 0.7134 7.0999149717410071E-01
3R_17059868_SNP A T 0.2089 33 125 0.4487 4.4264959993510644E-01
3R_17060004_SNP G A 0.1184 18 134 0.04728 4.3118134940176488E-02
3R_17060020_SNP T C 0.1242 19 134 0.291 2.7335579053940540E-01
3R_17060053_SNP T G 0.06962 11 147 0.2833 2.7337733503738815E-01
3R_17060107_SNP G A 0.4238 64 87 0.9667 9.6563308393034741E-01
3R_17060109_SNP T G 0.4133 62 88 0.9819 9.8133806595303463E-01
3R_17060222_SNP A T 0.0875 14 146 0.1318 1.2370746329774740E-01
3R_17060243_SNP T G 0.09434 15 144 0.5697 5.6080948520283158E-01
3R_17060268_SNP C T 0.2013 32 127 0.1363 1.2691725902628226E-01
3R_17060290_SNP A C 0.06962 11 147 0.4485 4.4589465223327451E-01
3R_17060338_SNP A G 0.1806 28 127 0.1685 1.5605613882388703E-01
3R_17060372_SNP T C 0.05 8 152 0.7338 7.2847829689986132E-01
3R_17060473_SNP T G 0.09938 16 145 0.4672 4.5895670408735179E-01
3R_17060579_SNP G A 0.2179 34 122 0.7554 7.4905967231675019E-01
3R_17060694_SNP G A 0.3907 59 92 0.08531 7.5648075481333607E-02
3R_17060826_SNP A G 0.4324 64 84 0.6207 6.0590383876935372E-01
3R_17060872_SNP A C 0.06962 11 147 0.3543 3.4295170945461573E-01
3R_17060913_SNP A G 0.3377 51 100 0.5417 5.2619261410536811E-01
3R_17061029_SNP T C 0.08442 13 141 0.07721 6.7462665422620458E-02
3R_17061092_SNP T G 0.3957 55 84 0.008163 5.7969267764796297E-03
3R_17061227_SNP T G 0.3061 45 102 0.5844 5.6709194481777214E-01
3R_17061229_SNP G C 0.331 48 97 0.6323 6.1653989594411984E-01
3R_17061269_SNP G C 0.3247 50 104 0.1678 1.5995408992506799E-01
3R_17061385_SNP A G 0.363 53 93 0.9741 9.7562097297607064E-01
3R_17061430_SNP A C 0.2185 33 118 0.5259 5.0883547474191149E-01
3R_17061541_SNP T G 0.1076 17 141 0.4371 4.2954976489086394E-01
3R_17061598_SNP T C 0.1854 28 123 0.1681 1.5303504497104836E-01
3R_17061668_SNP A G 0.1562 25 135 0.8573 8.5546054100277469E-01
3R_17061742_SNP T C 0.2092 32 121 0.7865 7.8206369367463702E-01
3R_17061805_SNP A T 0.141 22 134 0.9728 9.7219324399922091E-01
3R_17061841_SNP G A 0.1132 18 141 0.6303 6.2285104689548532E-01
3R_17061888_SNP T C 0.09375 15 145 0.6971 6.9132191286700151E-01
3R_17061896_SNP A T 0.08861 14 144 0.5754 5.6574995240304660E-01
3R_17061908_SNP A G 0.08696 14 147 0.72 7.1539696818702170E-01
3R_17061936_SNP T G 0.08696 14 147 0.5231 5.1700430367445893E-01
3R_17061948_SNP G T 0.125 20 140 0.4644 4.5644945639654866E-01
3R_17062010_SNP T A 0.2564 40 116 0.9853 9.8496927704200066E-01
3R_17062021_SNP T C 0.09375 15 145 0.6842 6.7830599005786318E-01
3R_17062081_SNP A G 0.4052 62 91 0.6125 6.0186272364876792E-01
3R_17062116_SNP A G 0.2759 40 105 0.6918 6.7617863974504255E-01
3R_17062208_SNP A C 0.2739 43 114 0.9557 9.5472499900643293E-01
3R_17062583_SNP T C 0.07595 12 146 0.3363 3.2544665397486305E-01
3R_17062600_SNP T A 0.3377 51 100 0.6568 6.4390299731896572E-01
3R_17062637_SNP T G 0.09259 15 147 0.6903 6.8621395597416224E-01
3R_17062669_SNP G C 0.09317 15 146 0.6955 6.9057024973556924E-01
3R_17062720_SNP A G 0.3699 54 92 0.98 9.7934716300980795E-01
3R_17062834_SNP G A 0.06748 11 152 0.6536 6.5025854163328201E-01
3R_17062911_SNP T C 0.1267 19 131 0.9758 9.7475400694320968E-01
3R_17062951_SNP T G 0.1119 16 127 0.5383 5.1448596221845355E-01
3R_17063097_SNP G T 0.3841 58 93 0.763 7.6233609033967864E-01
3R_17063120_SNP C T 0.1321 21 138 0.832 8.2870786652452599E-01
3R_17063180_SNP T A 0.2288 35 118 0.4549 4.4753978305220898E-01
3R_17063219_SNP G A 0.2903 45 110 0.7705 7.6736843539133781E-01
3R_17063227_SNP T C 0.2922 45 109 0.7787 7.7497041857625715E-01
3R_17063377_SNP A G 0.4481 69 85 0.7852 7.7807060276152551E-01
3R_17063384_SNP C A 0.1026 16 140 0.7499 7.4267560395433307E-01
3R_17063391_SNP A G 0.3133 47 103 0.631 6.1855731330171915E-01
3R_17063432_SNP G A 0.08917 14 143 0.6201 6.1051003168728935E-01
3R_17063446_SNP A C 0.4755 68 75 0.5404 5.1671566097017330E-01
3R_17063511_SNP A T 0.4653 67 77 0.8102 8.0133977025006298E-01
3R_17063527_SNP C T 0.4583 66 78 0.8688 8.6290102366313515E-01
3R_17063553_SNP T A 0.4459 66 82 0.9554 9.5351487892828590E-01
3R_17063601_SNP T C 0.3245 49 102 0.8734 8.6919944249826986E-01
3R_17063737_SNP G A 0.09877 16 146 0.6589 6.5458523867356033E-01
3R_17063782_SNP A C 0.4257 63 85 0.277 2.5971189415714768E-01
3R_17063783_SNP A G 0.411 60 86 0.409 3.9321628172424961E-01
3R_17063819_SNP T C 0.1667 26 130 0.6501 6.4137307019806800E-01
3R_17063822_SNP T A 0.1562 25 135 0.1391 1.3620532099760907E-01
3R_17063902_SNP G C 0.08805 14 145 0.4819 4.7270745725363394E-01
3R_17063929_SNP T C 0.1613 25 130 0.8478 8.4438432139356712E-01
3R_17064002_SNP A G 0.3041 45 103 0.1442 1.2660410138608647E-01
3R_17064071_SNP G A 0.06962 11 147 0.23 2.1978398788926456E-01
3R_17064157_SNP T C 0.1592 25 132 0.3777 3.6508871266659082E-01
3R_17064188_SNP A C 0.1258 20 139 0.7116 7.0580664593283260E-01
3R_17064232_SNP C A 0.2484 38 115 0.6388 6.2721943876261355E-01
3R_17064294_SNP T G 0.1266 20 138 0.8828 8.8149542578097873E-01
3R_17064519_SNP T A 0.1835 29 129 0.3515 3.4135593612775617E-01
3R_17064536_INS TGCATT T 0.2781 42 109 0.7012 6.9173195290129197E-01
3R_17064539_SNP T C 0.2635 39 109 0.6992 6.8711834577490738E-01
3R_17064540_DEL T TGTTGATTGACCAT 0.277 41 107 0.6268 6.1121230280004291E-01
3R_17064597_SNP G C 0.0641 10 146 0.917 9.1521357932590164E-01
3R_17064599_SNP A C 0.08387 13 142 0.888 8.8519242710774648E-01
3R_17064659_SNP T C 0.125 19 133 0.6899 6.7870323227366924E-01
3R_17064663_SNP A C 0.3514 52 96 0.1775 1.5985656511463975E-01
3R_17064679_SNP C A 0.2308 36 120 0.7745 7.9165253917917600E-01
3R_17064680_SNP T G 0.1456 23 135 0.6476 6.4250509413204315E-01
3R_17064690_SNP T C 0.2357 37 120 0.308 3.0079992095069386E-01
3R_17064701_SNP T C 0.0679 11 151 0.9774 9.7717440402629141E-01
3R_17064715_SNP G A 0.2308 36 120 0.3089 3.0013193829796014E-01
3R_17064718_SNP T C 0.08176 13 146 0.4085 3.9896059580967469E-01
3R_17064732_SNP A G 0.2208 34 120 0.2693 2.5817739607799084E-01
3R_17064755_SNP C T 0.2372 37 119 0.3075 2.9878891559077758E-01
3R_17064758_SNP T C 0.242 38 119 0.2928 2.8557524510153409E-01
3R_17064785_SNP A G 0.3179 48 103 0.1236 1.1101093723238420E-01
3R_17064789_SNP C T 0.1258 20 139 0.2264 2.1734000641279472E-01
3R_17064803_DEL T TCTGC 0.1088 16 131 0.3789 4.0012184611323920E-01
3R_17064829_SNP G T 0.1933 29 121 0.749 7.4119411969142313E-01
3R_17064834_INS GATCA C 0.06536 10 143 0.6827 6.7250847115876855E-01
3R_17064851_SNP T C 0.0679 11 151 0.9036 9.0218875779678687E-01
3R_17064857_SNP A G 0.0679 11 151 0.93 9.2888056203378866E-01
3R_17064869_SNP C G 0.1898 26 111 0.7862 7.7638239735138981E-01
3R_17064934_SNP C T 0.2026 31 122 0.4493 4.3406578452251698E-01
3R_17064983_SNP C A 0.06875 11 149 0.9463 9.4591235884012159E-01
3R_17065083_SNP T A 0.3846 60 96 0.3812 3.7099213561937749E-01
3R_17065096_INS G GGGCTG 0.3333 47 94 0.4165 3.8501646813647861E-01
3R_17065156_SNP A G 0.08917 14 143 0.7188 7.1433619752685784E-01
3R_17065224_SNP T C 0.2733 41 109 0.4045 3.8634998750777749E-01
3R_17065290_SNP G A 0.4416 68 86 0.3488 3.3315610983104260E-01
3R_17065293_DEL C CC 0.4408 67 85 0.3394 3.2065918051755815E-01
3R_17065297_SNP T A 0.3896 60 94 0.9828 9.8231088411986867E-01
3R_17065299_INS ACGTACGTTTTTGTGTATTTGTTTGTA A 0.4521 66 80 0.425 4.0119663145319928E-01
3R_17065317_SNP G T 0.1019 16 141 0.1687 1.5831256250439885E-01
3R_17065321_DEL A AGGCGAACCGT 0.3649 54 94 0.9944 9.9410429986720850E-01
3R_17065349_SNP G T 0.09375 15 145 0.8684 8.6655261770181125E-01
3R_17065385_SNP T A 0.1069 17 142 0.2103 2.0144862834383781E-01
3R_17065390_SNP T C 0.1974 30 122 0.3758 3.6014720870660311E-01
3R_17065409_SNP T A 0.1076 17 141 0.2694 2.5861381374753067E-01
3R_17065414_SNP C T 0.3245 49 102 0.8349 8.2825067043096090E-01
3R_17065426_SNP G T 0.08176 13 146 0.8146 8.1147370913336969E-01
3R_17065431_SNP T C 0.09554 15 142 0.2135 2.0353902980903560E-01
3R_17065433_SNP C T 0.3356 50 99 0.753 7.4455540009264398E-01
3R_17065436_SNP T C 0.1187 19 141 0.362 3.5262275348060257E-01
3R_17065443_SNP T C 0.08228 13 145 0.9342 9.3297800071675552E-01
3R_17065464_SNP A G 0.1338 21 136 0.3317 3.2201821565778932E-01
3R_17065471_SNP A G 0.1132 18 141 0.238 2.3155266257995422E-01
3R_17065506_SNP A C 0.1083 17 140 0.9247 9.2317911152534327E-01
3R_17065544_SNP G A 0.1582 25 133 0.6148 6.0715061309846174E-01
3R_17065555_SNP A G 0.2857 44 110 0.8099 8.0598000009090165E-01
3R_17065579_SNP T C 0.1126 17 134 0.3669 3.5173058995614781E-01
3R_17065632_SNP G A 0.1132 18 141 0.424 4.1549447645323745E-01
3R_17065641_SNP A G 0.4 62 93 0.9671 9.6613341450178902E-01
3R_17065649_INS AGTA A 0.4516 70 85 0.3831 3.7459873027681245E-01
3R_17065650_SNP G T 0.4 60 90 0.8852 8.8099656312426522E-01
3R_17065654_SNP T C 0.1139 18 140 0.4637 4.6485500921130640E-01
3R_17065663_SNP T C 0.1184 18 134 0.3694 3.5036881361182926E-01
3R_17065701_SNP A T 0.1139 18 140 0.4133 4.0458396472547387E-01
3R_17065703_SNP A G 0.2597 40 114 0.685 6.7580388527466206E-01
3R_17065718_DEL A AAACAACTCGACGAGTCGAGACAA 0.2532 39 115 0.7428 7.3556315259047356E-01
3R_17065793_SNP G C 0.1582 25 133 0.6343 6.2818044429228004E-01
3R_17065806_SNP T C 0.4 60 90 0.8963 8.9263137728676067E-01
3R_17065873_SNP A T 0.4967 75 76 0.9356 9.3323353339066806E-01
3R_17065912_SNP A G 0.1118 18 143 0.6886 6.8362023998254129E-01
3R_17065929_SNP A G 0.09938 16 145 0.6178 6.1180286329284850E-01
3R_17066026_SNP A C 0.351 53 98 0.8105 8.0623550910464081E-01
3R_17066085_SNP A G 0.1172 17 128 0.7482 7.3505538353631683E-01
3R_17066105_SNP A G 0.09375 15 145 0.4641 4.5619679670936097E-01
3R_17066107_SNP C A 0.09434 15 144 0.4619 4.5257909052518108E-01
3R_17066108_SNP C T 0.08805 14 145 0.7719 7.6963710915122119E-01
3R_17066262_SNP T G 0.1118 17 135 0.939 9.3794874369036163E-01
3R_17066267_SNP C A 0.3673 54 93 0.9745 9.7345622725418601E-01
3R_17066294_SNP T C 0.07595 12 146 0.5549 5.4405582265008290E-01
3R_17066364_SNP A C 0.4595 68 80 0.8147 8.0639762623952149E-01
3R_17066366_SNP G T 0.4069 59 86 0.9648 9.6299895646826628E-01
3R_17066369_SNP A C 0.2953 44 105 0.6534 6.3933561597142119E-01
3R_17066401_SNP G T 0.1195 19 140 0.7775 7.7308484275325728E-01
3R_17066416_SNP T A 0.1895 29 124 0.6203 6.0898354573875424E-01
3R_17066418_DEL TT T 0.0604 9 140 0.2818 2.6476571090601186E-01
3R_17066429_SNP T G 0.08974 14 142 0.4708 4.5863425018750670E-01
3R_17066436_SNP G T 0.4085 58 84 0.9831 9.8240791147161477E-01
3R_17066438_SNP C A 0.05229 8 145 0.3585 3.4176243812454699E-01
3R_17066445_SNP A G 0.05882 9 144 0.2852 2.7073117651820267E-01
3R_17066479_SNP T C 0.1111 17 136 0.9449 9.4352479257438171E-01
3R_17066495_SNP A T 0.1032 16 139 0.2665 2.5544745353754827E-01
3R_17066507_SNP C A 0.1074 16 133 0.2756 2.5764447717403605E-01
3R_17066585_SNP T G 0.1786 25 115 0.9632 9.6068471095996899E-01
3R_17066593_SNP T C 0.1786 25 115 0.952 9.4929026246989101E-01
3R_17066606_SNP C T 0.45 63 77 0.8679 8.6042380409920161E-01
3R_17066613_SNP C T 0.3869 53 84 0.8689 8.6098032893854426E-01
3R_17066614_SNP A G 0.1748 25 118 0.6972 6.8242572278839286E-01
3R_17066617_SNP C T 0.3731 50 84 0.8442 8.3309762329165049E-01
3R_17066637_SNP C T 0.1739 24 114 0.9277 9.2275249387416447E-01
3R_17066656_SNP G T 0.1544 21 115 0.6565 6.3562499515134263E-01
3R_17066665_SNP A G 0.2222 30 105 0.7769 7.6254135099973575E-01
3R_17066676_SNP G T 0.1056 15 127 0.7572 7.4661775643705897E-01
3R_17066682_SNP T C 0.162 23 119 0.645 6.2687459488640496E-01
3R_17066704_SNP T G 0.0596 9 142 0.6711 6.5961318517591894E-01
3R_17066705_SNP C A 0.1901 27 115 0.821 8.1126757617148260E-01
3R_17066715_SNP T C 0.2083 30 114 0.885 8.7952937706026146E-01
3R_17066727_SNP G T 0.1594 22 116 0.6044 5.7913425460577794E-01
3R_17066749_SNP G A 0.3881 52 82 0.6565 6.3050864636360826E-01
3R_17066751_SNP A C 0.1736 25 119 0.6841 6.6797543725973552E-01
3R_17066754_SNP T C 0.3942 54 83 0.6189 5.9404911361819013E-01
3R_17066761_SNP T A 0.1702 24 117 0.6338 6.1412649723113988E-01
3R_17066770_SNP A G 0.1888 27 116 0.5699 5.5148732074231788E-01
3R_17066783_SNP A T 0.1818 26 117 0.6701 6.5470026905499146E-01
3R_17066804_DEL A ATAAAATGAATGAATGATAATAA 0.1269 17 117 0.7755 7.6195190801656332E-01
3R_17066871_SNP G A 0.1918 28 118 0.6477 6.3481346511979508E-01
3R_17066906_SNP C G 0.1324 18 118 0.9642 9.6217209659441272E-01
3R_17066909_SNP A G 0.2027 30 118 0.676 6.6812593966220357E-01
3R_17066910_SNP T C 0.1745 26 123 0.3885 3.7233699773699269E-01
3R_17066911_INS GGA T 0.2237 34 118 0.7824 7.7778857285574132E-01
3R_17066914_SNP A T 0.2237 34 118 0.7824 7.7778857285574132E-01
3R_17066917_SNP A G 0.2273 35 119 0.7785 7.7519932910445377E-01
3R_17066920_SNP T C 0.07143 11 143 0.8638 8.6060512345461393E-01
3R_17066921_SNP G A 0.2237 34 118 0.7249 7.1948725473191044E-01
3R_17066924_INS CCG C 0.2095 31 117 0.7233 7.1558617093373500E-01
3R_17066925_SNP G A 0.1277 18 123 0.7332 7.2172237938983330E-01
3R_17066935_SNP T A 0.121 19 138 0.2442 2.3141481783295859E-01
3R_17066957_SNP A G 0.08696 14 147 0.7519 7.4712327558333436E-01
3R_17066967_SNP G A 0.08861 14 144 0.524 5.1325752259324708E-01
3R_17067007_SNP A T 0.1234 19 135 0.2736 3.0873669352909261E-01
3R_17067009_SNP A T 0.09434 15 144 0.9084 9.0646233968806167E-01
3R_17067033_SNP A T 0.1083 17 140 0.7997 7.9463389693445552E-01
3R_17067044_SNP T A 0.08696 14 147 0.8135 8.1008442293513938E-01
3R_17067048_SNP T C 0.2484 38 115 0.1218 1.5304843753954012E-01
3R_17067121_SNP T C 0.07895 12 140 0.9745 9.7334896002081106E-01
3R_17067184_SNP G A 0.07595 12 146 0.4895 4.7822277967867688E-01
3R_17067239_SNP C A 0.2171 33 119 0.9863 9.8606950490069156E-01
3R_17067275_SNP T C 0.4733 71 79 0.5909 5.7812374322012938E-01
3R_17067279_SNP T C 0.1258 20 139 0.6751 6.7046276747976030E-01
3R_17067284_SNP G A 0.2581 40 115 0.5719 5.5913354503745816E-01
3R_17067323_SNP G A 0.3057 48 109 0.7163 7.1037300458926578E-01
3R_17067461_SNP A C 0.2436 38 118 0.9259 9.2451265454782250E-01
3R_17067467_SNP G T 0.1282 20 136 0.8978 8.9533683569542832E-01
3R_17067468_INS CTCTGCC C 0.125 19 133 0.9319 9.2947280017437139E-01
3R_17067474_INS TTTATGATTA T 0.1457 22 129 0.7851 7.7701214007656016E-01
3R_17067482_INS CTGTTAGTACTACTTTCGGGATTTTTTT C 0.1677 26 129 0.7417 7.3518823064000605E-01
3R_17067486_SNP A G 0.1569 24 129 0.6951 6.8547678199767637E-01
3R_17067487_INS TACGAATTCCTTTTGTGGATTG T 0.1558 24 130 0.6857 6.7673922221588856E-01
3R_17067490_INS GA G 0.1447 22 130 0.5367 5.2305556136444653E-01
3R_17067493_SNP T G 0.1419 21 127 0.5561 5.3953277186145665E-01
3R_17067496_INS AAATTCCC A 0.1391 21 130 0.5706 5.5646236450088526E-01
3R_17067502_SNP C A 0.1208 18 131 0.5503 5.3382454901227105E-01
3R_17067508_SNP A C 0.08276 12 133 0.5047 4.8709846358283382E-01
3R_17067510_SNP C T 0.06338 9 133 0.7105 6.9745647493927709E-01
3R_17067511_SNP A T 0.06338 9 133 0.8272 8.1919034601751173E-01
3R_17067519_INS ATT A 0.08392 12 131 0.8997 8.9467535664686992E-01
3R_17067520_SNP C T 0.2817 40 102 0.5084 4.8472156580893466E-01
3R_17067523_SNP T A 0.09028 13 131 0.9697 9.6828199889459310E-01
3R_17067524_SNP G A 0.08966 13 132 0.9491 9.4668919708734600E-01
3R_17067526_INS ATC A 0.09028 13 131 0.9697 9.6828199889459310E-01
3R_17067529_INS TATTA T 0.09655 14 131 0.7805 7.7061904600720865E-01
3R_17067531_SNP T G 0.09028 13 131 0.9697 9.6828199889459310E-01
3R_17067535_SNP C T 0.08966 13 132 0.6765 6.6608104925927458E-01
3R_17067538_INS TATCTTAGGCATTTGACCAGAATTCGCTTATAAAAAATATCGCTTTAG T 0.1494 23 131 0.598 5.8832192617655010E-01
3R_17067541_INS CGGGTGCG C 0.1494 23 131 0.7936 7.8765907485636288E-01
3R_17067567_SNP T A 0.05488 9 155 0.7566 7.5434769886266984E-01
3R_17067574_SNP C T 0.3333 51 102 0.8861 8.8214577580103715E-01
3R_17067583_SNP A G 0.0566 9 150 0.06364 5.7900329219795564E-02
3R_17067587_SNP G A 0.4342 66 86 0.9073 9.0413441775724812E-01
3R_17067650_SNP G T 0.2829 43 109 0.46 4.4282229056552791E-01
3R_17067652_SNP C T 0.2115 33 123 0.7332 7.2756672380523113E-01
3R_17067655_SNP A G 0.2215 35 123 0.519 5.0799800253517435E-01
3R_17067656_DEL G GCCACCAACCT 0.1513 23 129 0.6976 6.8994549513317927E-01
3R_17067668_SNP T C 0.3113 47 104 0.8965 8.9225114924896720E-01
3R_17067681_SNP C T 0.0875 14 146 0.457 4.4936387582696879E-01
3R_17067690_SNP A C 0.2566 39 113 0.8857 8.8186970153518973E-01
3R_17067695_SNP T C 0.3117 48 106 0.7862 7.7913211685398631E-01
3R_17067696_SNP C T 0.3072 47 106 0.8146 8.0780074310117544E-01
3R_17067733_SNP T G 0.08861 14 144 0.5081 5.0981342597414425E-01
3R_17067749_SNP G T 0.1761 28 131 0.8201 8.1750533163119132E-01
3R_17067759_SNP A G 0.3161 49 106 0.6988 6.9194419823561493E-01
3R_17067778_SNP C T 0.457 69 82 0.8717 8.6650246197141767E-01
3R_17067780_SNP C G 0.3182 49 105 0.6637 6.5587822630904613E-01
3R_17067798_SNP C T 0.4228 63 86 0.7754 7.6491504960336365E-01
3R_17067906_SNP A C 0.4342 66 86 0.7378 7.2906833330569576E-01
3R_17067950_SNP A C 0.3882 59 93 0.9939 9.9369374598823512E-01
3R_17067972_SNP G T 0.351 53 98 0.7287 7.1905677584015215E-01
3R_17068009_SNP T G 0.3487 53 99 0.822 8.1848944207302099E-01
3R_17068043_SNP G C 0.1824 29 130 0.8686 8.6695792665427329E-01
3R_17068047_SNP A T 0.07051 11 145 0.4029 3.9177670703052636E-01
3R_17068088_SNP A G 0.05806 9 146 0.491 4.7489300523093791E-01
3R_17068232_SNP G A 0.05 8 152 0.7725 7.6963666236083028E-01
3R_17068292_SNP G C 0.09375 15 145 0.5979 5.9305637894841368E-01
3R_17068311_SNP T A 0.08642 14 148 0.4601 4.5374799081629136E-01
3R_17068658_SNP G A 0.1161 18 137 0.7568 7.5426059928740197E-01
3R_17068685_SNP G A 0.2914 44 107 0.5064 4.9737921853253964E-01
3R_17068693_SNP A G 0.07547 12 147 0.5099 5.0223361685962287E-01
3R_17068756_SNP G C 0.2739 43 114 0.9431 9.4149818349054937E-01
3R_17068820_SNP T C 0.3526 55 101 0.9221 9.1999333158359020E-01
3R_17068845_SNP A G 0.4474 68 84 0.5726 5.5666993244520246E-01
3R_17068847_SNP T C 0.2532 39 115 0.8642 8.6146583053770676E-01
3R_17068898_SNP T A 0.4575 70 83 0.9417 9.3999233476072486E-01
3R_17068961_SNP C T 0.4416 68 86 0.9606 9.5917307082133962E-01
3R_17068966_SNP A G 0.0875 14 146 0.6625 6.5742702662091190E-01
3R_17069088_SNP T A 0.1625 26 134 0.9855 9.8523502789920392E-01
3R_17069109_SNP A T 0.1625 26 134 0.9855 9.8523502789920392E-01
3R_17069114_SNP A T 0.1582 25 133 0.988 9.8780112490322591E-01
3R_17069134_SNP C T 0.1447 23 136 0.994 9.9390220102091276E-01
3R_17069215_SNP C T 0.2013 30 119 0.2708 2.5023174906268419E-01
3R_17069229_SNP G T 0.1373 21 132 0.7272 7.2493060393234243E-01
3R_17069236_INS TAA G 0.1484 23 132 0.4941 4.8318461305191829E-01
3R_17069242_SNP T A 0.1484 23 132 0.4941 4.8318461305191829E-01
3R_17069243_SNP A C 0.1484 23 132 0.4941 4.8318461305191829E-01
3R_17069246_SNP T A 0.1438 22 131 0.4304 4.1608436274062699E-01
3R_17069247_INS TGTTA T 0.1429 22 132 0.8393 8.3816169474539870E-01
3R_17069302_SNP G A 0.08861 14 144 0.6354 6.2807167355761551E-01
3R_17069308_SNP G A 0.1656 25 126 0.919 9.1597083522686173E-01
3R_17069443_SNP C T 0.1019 16 141 0.1362 1.2585765653876657E-01
3R_17069449_SNP A G 0.09554 15 142 0.2819 2.7288721151229123E-01
3R_17069484_SNP T G 0.1635 26 133 0.906 9.0428976877982914E-01
3R_17069496_SNP T A 0.1667 26 130 0.5682 5.5808086343291308E-01
3R_17069498_SNP C T 0.2405 38 120 0.3811 3.7212196899190131E-01
3R_17069509_SNP C T 0.3529 54 99 0.3992 3.8535858299452130E-01
3R_17069526_SNP G A 0.05696 9 149 0.569 5.5881994301639693E-01
3R_17069548_SNP C G 0.1589 24 127 0.82 8.1332132433700166E-01
3R_17069595_SNP A G 0.2597 40 114 0.8048 7.9996037170631040E-01
3R_17069810_SNP C T 0.1788 27 124 0.1213 1.1104894401781018E-01
3R_17069924_SNP A T 0.09554 15 142 0.3019 2.9656319623039051E-01
3R_17069928_SNP A T 0.08387 13 142 0.2172 2.0952644496692707E-01
3R_17069929_SNP C A 0.08387 13 142 0.3133 3.0583445056182212E-01
3R_17069932_DEL G GG 0.06579 10 142 0.1965 1.8626038495395025E-01
3R_17070065_SNP C T 0.46 69 81 0.3747 3.5652834337433803E-01
3R_17070089_SNP G C 0.05031 8 151 0.08682 8.1782755068983026E-02
3R_17070101_SNP T G 0.3203 49 104 0.6573 6.4825078779412881E-01
3R_17070144_SNP G A 0.1 16 144 0.6882 6.8351878506203334E-01
3R_17070150_SNP G A 0.3766 58 96 0.9032 8.9984634305685274E-01
3R_17070151_SNP T C 0.06494 10 144 0.2303 2.1903523593989072E-01
3R_17070158_SNP G A 0.4173 58 81 0.5233 5.3979988451369076E-01
3R_17070161_SNP G T 0.3709 56 95 0.9561 9.5437016550678533E-01
3R_17070164_SNP T C 0.3816 58 94 0.966 9.6501715016682832E-01
3R_17070167_SNP A T 0.3841 58 93 0.8915 8.8675439138422263E-01
3R_17070182_SNP C T 0.3816 58 94 0.979 9.7818457955213300E-01
3R_17070330_SNP G A 0.0566 9 150 0.8226 8.2079647353198626E-01
3R_17070361_SNP G A 0.1656 25 126 0.3326 3.1773703121965902E-01
3R_17070434_SNP C G 0.2119 32 119 0.671 6.6039366848909831E-01
3R_17070444_SNP C T 0.2105 32 120 0.9825 9.8215537240375694E-01
3R_17070477_SNP A C 0.0559 9 152 0.3364 3.3134873680644961E-01
3R_17070480_SNP T C 0.2752 41 108 0.5582 5.4205863681495670E-01
3R_17070522_SNP A G 0.05 8 152 0.3709 3.6740790698912840E-01
3R_17070624_SNP C T 0.302 45 104 0.4117 4.0094323646522456E-01
3R_17070627_SNP C T 0.3067 46 104 0.3192 3.0617766733191021E-01
3R_17070844_SNP T C 0.1558 24 130 0.7557 7.4872323507018712E-01
3R_17070868_SNP T C 0.3034 44 101 0.7365 7.2670098648815595E-01
3R_17070879_INS TGCA T 0.2555 35 102 0.7832 7.7167728463702612E-01
3R_17070926_SNP A C 0.06289 10 149 0.1625 1.5821005456656978E-01
3R_17070967_SNP A T 0.1083 17 140 0.5785 5.7043276421381817E-01
3R_17070998_SNP T C 0.1299 20 134 0.8125 8.0858000680115805E-01
3R_17071007_SNP A G 0.1282 20 136 0.7605 7.5448572167439210E-01
3R_17071008_SNP A G 0.1242 19 134 0.9557 9.5427841551946835E-01
3R_17071045_SNP C T 0.1299 20 134 0.7559 7.4852866921921801E-01
3R_17071075_SNP T A 0.1299 20 134 0.7439 7.3680423657820571E-01
3R_17071131_SNP T G 0.2763 42 110 0.8366 8.3292302571189980E-01
3R_17071146_SNP T G 0.1074 16 133 0.981 9.8022933373929344E-01
3R_17071190_SNP T A 0.0915 14 139 0.03189 2.6495648771773024E-02
3R_17071191_SNP C A 0.09091 14 140 0.03436 2.8923308052616000E-02
3R_17071214_SNP T G 0.07097 11 144 0.0788 7.0516574001653329E-02
3R_17071218_SNP T C 0.07051 11 145 0.08158 7.4793409155462759E-02
3R_17071221_SNP T A 0.07051 11 145 0.07997 7.2375084308595308E-02
3R_17071254_SNP T A 0.07692 12 144 0.08054 7.3183981303674928E-02
3R_17071291_SNP A C 0.07006 11 146 0.08045 7.4930687086847608E-02
3R_17071320_SNP C A 0.06369 10 147 0.05784 5.2252327993117728E-02
3R_17071332_SNP T C 0.05128 8 148 0.02484 2.1463154482994733E-02
3R_17071356_SNP C T 0.06329 10 148 0.0382 3.4555044313570822E-02
3R_17071359_SNP C T 0.0974 15 139 0.06904 6.2396646435341784E-02
3R_17071426_SNP A C 0.1533 23 127 0.3635 3.4764876989490323E-01
3R_17071460_SNP G C 0.0679 11 151 0.07199 6.9495079830628290E-02
3R_17071464_SNP G A 0.09615 15 141 0.5243 5.1444508290060353E-01
3R_17071476_SNP A T 0.2158 30 109 0.2362 1.9983524715942491E-01
3R_17071510_SNP A G 0.3869 53 84 0.1024 7.6014889191951207E-02
3R_17071514_SNP C T 0.09333 14 136 0.5734 5.5649540908776629E-01
3R_17071525_SNP A G 0.1014 15 133 0.6644 6.5010103650903228E-01
3R_17071581_SNP T A 0.3357 47 93 0.09539 7.5428428610581300E-02
3R_17071607_SNP A T 0.3425 50 96 0.159 1.3776122432549798E-01
3R_17071610_SNP T A 0.3448 50 95 0.1549 1.3259542968304405E-01
3R_17071769_SNP A G 0.3403 49 95 0.1741 1.5985459729559193E-01
3R_17071791_SNP G A 0.09868 15 137 0.4734 4.7649105659325430E-01
3R_17071856_SNP C A 0.1161 18 137 0.07238 6.7337192549613095E-02
3R_17071874_SNP T A 0.1154 18 138 0.07577 7.1114471987530903E-02
3R_17071887_DEL T TCT 0.1032 16 139 0.08909 8.5844639136207324E-02
3R_17071892_SNP G A 0.1364 21 133 0.8077 8.0370635106840105E-01
3R_17071900_SNP A G 0.1161 18 137 0.08061 7.6103773366723582E-02
3R_17071904_SNP G T 0.05096 8 149 0.789 7.8999663588999569E-01
3R_17071920_SNP T G 0.07742 12 143 0.4015 3.9279243400048858E-01
3R_17071943_SNP A C 0.1192 18 133 0.06042 5.2686458832206719E-02
3R_17071950_SNP A T 0.08917 14 143 0.6545 6.4861677239832760E-01
3R_17071959_SNP T C 0.1242 19 134 0.08208 7.4563784315045900E-02
3R_17071967_SNP C T 0.1258 19 132 0.7333 7.2562484851372466E-01
3R_17071979_SNP A G 0.2635 39 109 0.09816 8.8150228197324543E-02
3R_17071985_SNP T C 0.1234 19 135 0.7109 7.0407889405809720E-01
3R_17071992_SNP A G 0.2685 40 109 0.1127 1.0287833796256363E-01
3R_17071994_DEL G AT 0.2715 41 110 0.1113 1.0219921184810343E-01
3R_17072066_SNP T G 0.09272 14 137 0.5673 5.5221303158059798E-01
3R_17072068_SNP C T 0.09272 14 137 0.5676 5.5242474059925062E-01
3R_17072180_SNP T C 0.1765 27 126 0.4762 4.6134753411108054E-01
3R_17072187_SNP A C 0.1218 19 137 0.3432 3.2998759959866319E-01
3R_17072214_SNP T C 0.07792 12 142 0.5194 5.0331483032290181E-01
3R_17072238_SNP A T 0.1203 19 139 0.3489 3.3853306419915086E-01
3R_17072247_INS CTACAGCTTAATTTCCTTTTGACTATAGCTTTGATCC C 0.1032 16 139 0.3403 3.2681223892394551E-01
3R_17072249_SNP G C 0.1026 16 140 0.335 3.2298600662389942E-01
3R_17072329_SNP T G 0.05031 8 151 0.4336 4.2226810474268262E-01
3R_17072347_SNP T C 0.183 28 125 0.4728 4.5771688723036741E-01
3R_17072379_SNP T C 0.05063 8 150 0.4324 4.1967500943380298E-01
3R_17072394_SNP C T 0.09375 15 145 0.7171 7.1281306146691747E-01
3R_17072410_SNP T A 0.1806 28 127 0.4784 4.6614782045770220E-01
3R_17072411_SNP T A 0.1859 29 127 0.5165 5.0609160231473860E-01
3R_17072547_SNP T C 0.0974 15 139 0.9585 9.5770896417862461E-01
3R_17072787_SNP C A 0.118 19 142 0.8786 8.7709418704796382E-01
3R_17072818_SNP G A 0.08228 13 145 0.965 9.6474184859447276E-01
3R_17072834_DEL TGGTGT T 0.2 30 120 0.5694 5.8090521254578231E-01
3R_17072853_SNP T C 0.1765 27 126 0.6042 5.9586776116327711E-01
3R_17073095_SNP A G 0.08642 14 148 0.7348 7.3073145384828952E-01
3R_17073127_SNP C T 0.1067 16 134 0.8029 7.9469715271680907E-01
3R_17073148_SNP A G 0.1299 20 134 0.8843 8.8033854849929427E-01
3R_17073171_SNP C T 0.2333 35 115 0.8808 8.7540809873359382E-01
3R_17073312_SNP A G 0.1437 23 137 0.8014 7.9821052494988609E-01
3R_17073323_SNP C G 0.1437 23 137 0.8014 7.9821052494988609E-01
3R_17073332_DEL T TTGCCCTT 0.1218 19 137 0.5028 5.2483230247801016E-01
3R_17073352_SNP C T 0.1401 22 135 0.8177 8.1332290902884963E-01
3R_17073357_SNP A G 0.4026 62 92 0.8224 8.1744954811570658E-01
3R_17073370_SNP C T 0.07547 12 147 0.5849 5.7697939146740507E-01
3R_17073425_SNP G T 0.1465 23 134 0.8745 8.7146690803313376E-01
3R_17073528_SNP G C 0.2089 33 125 0.3049 2.9650323618087326E-01
3R_17073556_SNP C T 0.4106 62 89 0.2017 1.8510586884182667E-01
3R_17073707_SNP A G 0.09434 15 144 0.8327 8.2894101426077749E-01
3R_17073803_SNP G C 0.1195 19 140 0.7407 7.3458023115065796E-01
3R_17073806_INS TCT T 0.1097 17 138 0.8816 8.7881468824173503E-01
3R_17073875_SNP T G 0.1589 24 127 0.916 9.1242064349159646E-01
3R_17073901_SNP T G 0.1118 18 143 0.8021 8.0007478179513780E-01
3R_17073995_SNP C T 0.1529 24 133 0.8345 8.3088625437905517E-01
3R_17073998_SNP A C 0.1494 23 131 0.8846 8.8153860251501248E-01
3R_17074071_SNP T C 0.0559 9 152 0.759 7.5594280380069789E-01
3R_17074073_SNP A T 0.1677 26 129 0.4401 4.2721474370763168E-01
3R_17074115_SNP T C 0.1154 18 138 0.235 2.2333060148550077E-01
3R_17074220_SNP G A 0.1974 30 122 0.3535 3.3704964329065001E-01
3R_17074250_SNP A G 0.4722 68 76 0.7953 7.8939526262433923E-01
3R_17074278_SNP C A 0.4931 71 73 0.5081 4.8497175969242767E-01
3R_17074401_SNP G A 0.4931 71 73 0.9778 9.7641707344061723E-01
3R_17074597_SNP C G 0.4558 67 80 0.9371 9.3412975660125430E-01
3R_17074667_SNP A T 0.4825 69 74 0.7153 6.9990301357596008E-01
3R_17074769_SNP C T 0.4069 59 86 0.9068 9.0447404422747146E-01
3R_17074890_DEL T TGACGCACT 0.2074 28 107 0.4149 3.8230764037689835E-01
3R_17074969_SNP A C 0.1688 26 128 0.3252 3.0753342723190924E-01
3R_17075038_SNP C T 0.1333 20 130 0.1053 9.1013393592861758E-02
3R_17075070_SNP T A 0.2994 47 110 0.3154 3.0479707689803326E-01
3R_17075080_SNP C T 0.1429 22 132 0.7899 7.8581148525290012E-01
3R_17075192_SNP C G 0.2013 31 123 0.09219 8.1123788518302764E-02
3R_17075227_SNP T C 0.05096 8 149 0.1665 1.5444326305967238E-01
3R_17075329_SNP A G 0.1635 26 133 0.9428 9.4234423296668934E-01
3R_17075359_SNP A G 0.09554 15 142 0.04477 3.9465614768749997E-02
3R_17075404_SNP T A 0.1603 25 131 0.4187 4.1082764285189510E-01
3R_17075408_SNP A G 0.3 45 105 0.2217 2.3772438065103851E-01
3R_17075418_SNP G A 0.1019 16 141 0.6685 6.5930130191496206E-01
3R_17075420_SNP C G 0.08974 14 142 0.8861 8.8310226069589082E-01
3R_17075422_SNP A G 0.2617 39 110 0.5115 5.0022595117298074E-01
3R_17075429_SNP T C 0.06289 10 149 0.7819 7.7913786340945945E-01
3R_17075433_SNP T C 0.1572 25 134 0.2569 2.5821085528989318E-01
3R_17075437_SNP A G 0.1656 26 131 0.4329 4.2738832048233877E-01
3R_17075440_SNP C A 0.08176 13 146 0.6934 6.8727467542521536E-01
3R_17075464_SNP T C 0.1582 25 133 0.2249 2.3051897720926628E-01
3R_17075477_SNP T A 0.1548 24 131 0.76 7.7840934909007331E-01
3R_17075479_SNP C T 0.075 12 148 0.5975 5.9068968358643836E-01
3R_17075512_SNP G T 0.1592 25 132 0.3072 3.0574164608264309E-01
3R_17075527_SNP A G 0.08861 14 144 0.5284 5.1868851966814433E-01
3R_17075539_DEL C CT 0.1447 23 136 0.54 5.3737224338832879E-01
3R_17075595_DEL T TCAT 0.09091 14 140 0.4499 4.3444103966662473E-01
3R_17075607_SNP A T 0.4354 64 83 0.4706 4.5065323114168343E-01
3R_17075626_SNP G A 0.1788 27 124 0.08098 6.8682445443070880E-02
3R_17075672_SNP T G 0.3355 52 103 0.199 1.8972460459917140E-01
3R_17075790_SNP T A 0.06875 11 149 0.4138 4.0668641095684399E-01
3R_17075801_SNP G T 0.1032 16 139 0.3895 3.7501403925960874E-01
3R_17075830_SNP T C 0.1975 31 126 0.9024 8.9988736515093781E-01
3R_17075889_SNP T A 0.25 39 117 0.5875 5.7602934756878976E-01
3R_17075892_SNP A G 0.1938 31 129 0.5024 4.9327112534609652E-01
3R_17075934_SNP C G 0.09375 15 145 0.3421 3.3370740559393108E-01
3R_17075935_SNP T G 0.1132 18 141 0.3875 3.7871928164634661E-01
3R_17076061_DEL A ATACACTTCGCAGACGGG 0.0566 9 150 0.6644 6.5995864154886030E-01
3R_17076152_SNP C A 0.2432 36 112 0.2761 2.5698376800783007E-01
3R_17076206_SNP A G 0.05063 8 150 0.8138 8.0984427480949051E-01
3R_17076259_SNP T A 0.2886 43 106 0.9823 9.8153461198178815E-01
3R_17076358_SNP G T 0.08497 13 140 0.6916 6.8237963502090326E-01
3R_17076420_SNP T C 0.3557 53 96 0.7164 7.0760591925594474E-01
3R_17076554_SNP G A 0.06875 11 149 0.4218 4.1423768127026694E-01
3R_17076599_SNP A G 0.08228 13 145 0.4661 4.5669045856482426E-01
3R_17076750_SNP C T 0.2338 36 118 0.4594 4.4672094954943697E-01
3R_17076821_SNP T C 0.1384 22 137 0.1217 1.1568337138954288E-01
3R_17076869_SNP G T 0.2102 33 124 0.4884 4.7733344883007656E-01
3R_17076903_SNP C A 0.1104 18 145 0.7872 7.8450282014670969E-01
3R_17076949_SNP A G 0.1806 28 127 0.2992 2.8709946496640704E-01
3R_17076962_INS AC A 0.1523 23 128 0.2208 2.0622469697190871E-01
3R_17076991_SNP A G 0.06289 10 149 0.6406 6.3569183198871149E-01
3R_17076996_SNP G A 0.05696 9 149 0.6717 6.6618502667054469E-01
3R_17077001_SNP T G 0.06289 10 149 0.3382 3.2913802701857720E-01
3R_17077002_SNP A G 0.06289 10 149 0.6406 6.3569183198871149E-01
3R_17077018_SNP C G 0.06289 10 149 0.6406 6.3569183198871149E-01
3R_17077054_SNP A T 0.1656 26 131 0.37 3.5819409534242530E-01
3R_17077147_SNP A T 0.05333 8 142 0.7391 7.5479950323926603E-01
3R_17077277_SNP T G 0.0875 14 146 0.8255 8.2241183725679345E-01
3R_17077288_SNP A G 0.06832 11 150 0.4412 4.3302909283541957E-01
3R_17077294_SNP T A 0.07006 11 146 0.645 6.3671701059524322E-01
3R_17077296_SNP C T 0.06875 11 149 0.8379 8.3497834552418981E-01
3R_17077298_SNP G A 0.3851 57 91 0.8132 8.0927731761831490E-01
3R_17077311_SNP C T 0.3377 51 100 0.7452 7.3511148013127325E-01
3R_17077320_SNP A C 0.3399 52 101 0.4983 4.9121540810548903E-01
3R_17077325_SNP T A 0.0875 14 146 0.5713 5.6510292689136821E-01
3R_17077344_SNP G T 0.2434 37 115 0.7295 7.1916975975569997E-01
3R_17077473_SNP A G 0.1258 20 139 0.6376 6.3319349478084219E-01
3R_17077477_SNP G A 0.1195 19 140 0.5105 5.0476899448665957E-01
3R_17077494_SNP T C 0.05732 9 148 0.5597 5.5158219158437172E-01
3R_17077497_SNP A G 0.05128 8 148 0.01868 1.5496696597820650E-02
3R_17077586_SNP T C 0.4521 66 80 0.9346 9.3108730867546297E-01
3R_17077590_SNP T G 0.1187 19 141 0.7144 7.0878809207809823E-01
3R_17077625_SNP C G 0.1364 21 133 0.8493 8.4782777403843479E-01
3R_17077693_SNP C T 0.08974 14 142 0.4723 4.5969166095072922E-01
3R_17077695_SNP A T 0.09554 15 142 0.5324 5.2196672173079528E-01
3R_17077895_SNP G A 0.2781 42 109 0.6522 6.4170680330817786E-01
3R_17078007_SNP A G 0.1667 27 135 0.248 2.4068066868884286E-01
3R_17078085_SNP C T 0.1266 20 138 0.4275 4.2171284115090568E-01
3R_17078097_SNP G A 0.4762 70 77 0.8086 8.0406427364100874E-01
3R_17078169_SNP A G 0.1358 22 140 0.5039 5.0131655082005122E-01
3R_17078203_SNP T G 0.2819 42 107 0.5245 5.0876432587433285E-01
3R_17078428_DEL C CGTAAAACATTTGGCAGG 0.05128 8 148 0.2484 2.3543217288994700E-01
3R_17078465_SNP A G 0.2733 41 109 0.5292 5.1901899928644757E-01
3R_17078585_SNP T C 0.4932 72 74 0.56 5.4407760055930965E-01
3R_17078703_SNP T C 0.0915 14 139 0.1991 1.8477435573687484E-01
3R_17078704_SNP C A 0.08553 13 139 0.1663 1.5144571171072552E-01
3R_17078777_SNP A G 0.06135 10 153 0.721 7.1856524553947254E-01
3R_17079023_SNP C T 0.1491 24 137 0.5313 5.2555029297288891E-01
3R_17079071_SNP T G 0.2078 32 122 0.706 6.9736495220160388E-01
3R_17079075_SNP G A 0.2026 31 122 0.6682 6.5760465516754074E-01
3R_17079108_SNP T C 0.3649 54 94 0.4664 4.4835055597663198E-01
3R_17079177_SNP T C 0.1562 25 135 0.4589 4.5468443097382660E-01
3R_17079187_SNP T C 0.2222 34 119 0.9077 9.0626382016767526E-01
3R_17079201_SNP G A 0.349 52 97 0.592 5.7855603488639895E-01
3R_17079319_SNP A C 0.2516 39 116 0.5553 5.4572632874265792E-01
3R_17079325_SNP T A 0.443 66 83 0.62 6.0886284318079542E-01
3R_17079336_SNP C T 0.3553 54 98 0.6204 6.0944465256592228E-01
3R_17079357_INS AGTTGATTA A 0.3819 55 89 0.6725 6.5862072215515832E-01
3R_17079359_SNP T C 0.3946 58 89 0.7591 7.4914096532525920E-01
3R_17079371_SNP T C 0.4027 60 89 0.737 7.2790283685915658E-01
3R_17079375_SNP A T 0.2338 36 118 0.4531 4.4024519457146372E-01
3R_17079395_INS ATCTATTCTGCTTAT A 0.2746 39 103 0.35 3.7814675123524633E-01
3R_17079409_SNP A C 0.3733 56 94 0.9329 9.3032480905825743E-01
3R_17079418_SNP A T 0.2166 34 123 0.3028 2.9259628546744298E-01
3R_17079435_SNP C T 0.2313 37 123 0.3851 3.7829309888176232E-01
3R_17079444_SNP C T 0.2293 36 121 0.4288 4.2298349190411377E-01
3R_17079460_SNP G A 0.4771 73 80 0.86 8.5526320294387093E-01
3R_17079461_SNP T A 0.4333 65 85 0.596 5.8440417266413580E-01
3R_17079469_SNP C T 0.4362 65 84 0.5797 5.6661047023256272E-01
3R_17079502_SNP T C 0.2452 38 117 0.3338 3.2197895590698922E-01
3R_17079510_SNP A C 0.4371 66 85 0.6328 6.2296494364093347E-01
3R_17079535_SNP G A 0.2789 41 106 0.2865 2.6820425142806126E-01
3R_17079658_SNP T C 0.2614 40 113 0.1602 1.5066098787740345E-01
3R_17079812_SNP T G 0.4126 59 84 0.1412 1.2829146332197283E-01
3R_17079885_SNP T C 0.1329 21 137 0.9165 9.1454757122874786E-01
3R_17079926_SNP T G 0.06962 11 147 0.8051 8.0439138359396667E-01
3R_17079962_SNP A G 0.06832 11 150 0.8502 8.4860175928642900E-01
3R_17079990_SNP C T 0.482 67 72 0.1727 1.5919832885163987E-01
3R_17080064_SNP T G 0.05732 9 148 0.6008 5.9500552142218877E-01
3R_17080113_SNP T C 0.08442 13 141 0.7739 7.6750450755757971E-01
3R_17080122_SNP G A 0.4539 69 83 0.2542 2.3656731633230765E-01
3R_17080155_SNP A T 0.4362 65 84 0.247 2.2520951147140955E-01
3R_17080164_SNP G T 0.4667 70 80 0.1794 1.6374921028561040E-01
3R_17080169_SNP C T 0.4726 69 77 0.1867 1.7426721048476601E-01
3R_17080179_SNP T A 0.4564 68 81 0.1563 1.4169316174747448E-01
3R_17080190_SNP A G 0.09211 14 138 0.01785 1.4029079447563800E-02
3R_17080230_SNP T C 0.4362 65 84 0.8645 8.5956746832797370E-01
3R_17080242_SNP A G 0.3077 48 108 0.9031 9.0061792473344238E-01
3R_17080249_SNP G C 0.3247 50 104 0.7509 7.4600950835523672E-01
3R_17080427_SNP T G 0.305 43 98 0.7042 6.8636923613854606E-01
3R_17080429_SNP A G 0.1192 18 133 0.5458 5.2717946542952454E-01
3R_17080479_SNP T G 0.4091 63 91 0.4601 4.4986174028593739E-01
3R_17080541_SNP C T 0.1656 25 126 0.2067 1.9531739373921986E-01
3R_17080630_SNP A G 0.1373 21 132 0.06504 5.8816999018354903E-02
3R_17080640_SNP C A 0.05769 9 147 0.9708 9.6999632726585427E-01
3R_17080702_SNP A G 0.08609 13 138 0.7961 7.9022111768489900E-01
3R_17080743_SNP A C 0.22 33 117 0.7415 7.3219066546604084E-01
3R_17080784_SNP T C 0.349 52 97 0.847 8.4171386406337834E-01
3R_17080802_SNP T G 0.1742 27 128 0.4663 4.5528157317201390E-01
3R_17080807_SNP T G 0.2368 36 116 0.4759 4.6186765659975670E-01
3R_17080811_SNP A G 0.09554 15 142 0.5192 5.1008966176909420E-01
3R_17080815_SNP C T 0.07792 12 142 0.5401 5.3004941789748905E-01
3R_17080817_SNP G A 0.07843 12 141 0.5443 5.3309725006963249E-01
3R_17080836_SNP T C 0.1032 16 139 0.8025 7.9805333386683885E-01
3R_17080845_SNP T C 0.2886 43 106 0.8012 7.9831624853877503E-01
3R_17080847_SNP A T 0.2721 40 107 0.6593 6.4554170089929275E-01
3R_17080855_SNP A T 0.2621 38 107 0.8057 7.9684992845066471E-01
3R_17080857_SNP T G 0.2886 43 106 0.6655 6.5634411468554810E-01
3R_17080860_SNP A C 0.1558 24 130 0.5631 5.5133317253247838E-01
3R_17080863_SNP A C 0.1761 25 117 0.5766 5.5290516284384861E-01
3R_17080868_SNP C T 0.1111 16 128 0.8902 8.8377408348128916E-01
3R_17080870_SNP T C 0.1111 16 128 0.8902 8.8377408348128916E-01
3R_17080874_SNP G A 0.08163 12 135 0.7607 7.5024886492464005E-01
3R_17080927_SNP T C 0.1912 26 110 0.8616 8.5208603835332686E-01
3R_17080930_SNP C A 0.05096 8 149 0.7279 7.2320951649590248E-01
3R_17080933_SNP T A 0.05096 8 149 0.7279 7.2320951649590248E-01
3R_17080952_SNP T A 0.05063 8 150 0.7337 7.2971330417619895E-01
3R_17080963_SNP A T 0.2418 37 116 0.5209 5.0910625032149470E-01
3R_17080967_SNP T C 0.1806 28 127 0.6425 6.3404504828038433E-01
3R_17080971_SNP A C 0.05031 8 151 0.805 8.0131867087342812E-01
3R_17080978_SNP T G 0.2517 38 113 0.4322 4.1946677070190408E-01
3R_17080982_SNP T C 0.07407 12 150 0.924 9.2330765832481621E-01
3R_17081014_SNP A T 0.1481 24 138 0.19 1.8294558091092650E-01
3R_17081030_SNP A C 0.07547 12 147 0.1243 1.1966636439545097E-01
3R_17081049_SNP C T 0.4521 66 80 0.02322 1.8131332378160874E-02
3R_17081058_SNP T A 0.05 8 152 0.5735 5.6673678690391216E-01
3R_17081072_SNP A G 0.05161 8 147 0.5209 5.0799731578820406E-01
3R_17081129_SNP C A 0.2192 32 114 0.2394 2.1905882078739636E-01
3R_17081263_SNP A C 0.05096 8 149 0.639 6.3418810451661556E-01
3R_17081511_SNP T A 0.07432 11 137 0.5369 5.2780549497759777E-01
3R_17081610_SNP T G 0.08075 13 148 0.9665 9.6587840166354999E-01
3R_17081611_SNP T C 0.08025 13 149 0.9625 9.6192091527578405E-01
3R_17081644_SNP T G 0.2095 31 117 0.9588 9.5711822698522275E-01
3R_17081701_SNP G A 0.07453 12 149 0.8708 8.6948079003120082E-01
3R_17081704_SNP A G 0.09554 15 142 0.8726 8.6979869724986092E-01
3R_17081709_SNP C T 0.1523 23 128 0.2615 2.4608289501926295E-01
3R_17081725_SNP A G 0.4762 70 77 0.5358 5.1918964317720906E-01
3R_17081957_SNP T C 0.2157 33 120 0.5486 5.4272770766425760E-01
3R_17081985_SNP T C 0.09091 14 140 0.7556 7.4975003653325700E-01
3R_17082007_SNP A C 0.1195 19 140 0.8335 8.3055664207594260E-01
3R_17082008_SNP T A 0.1139 18 140 0.9031 9.0111333081689571E-01
3R_17082053_SNP C T 0.4967 75 76 0.07694 6.6316344131517047E-02
3R_17082061_SNP G C 0.05063 8 150 0.3973 4.1450580840230788E-01
3R_17082069_SNP T C 0.2697 41 111 0.07936 6.8506431270261375E-02
3R_17082098_SNP G T 0.4932 73 75 0.1291 1.1668644855753540E-01
3R_17082125_SNP A G 0.1871 29 126 0.6675 6.5907869219894866E-01
3R_17082165_SNP T G 0.2662 41 113 0.09207 8.0134859721354090E-02
3R_17082223_SNP T G 0.4762 70 77 0.3863 3.6813473382597439E-01
3R_17082224_SNP C T 0.4762 70 77 0.4431 4.2496163036622925E-01
3R_17082227_SNP C T 0.1548 24 131 0.8756 8.7277469997460422E-01
3R_17082237_SNP C T 0.3052 47 107 0.09993 8.7945701474371751E-02
3R_17082248_SNP G A 0.3197 47 100 0.2487 2.2843671537229693E-01
3R_17082257_INS G GG 0.4931 71 73 0.5849 5.9245691461166539E-01
3R_17082272_SNP A T 0.1962 31 127 0.6525 6.4650474946881520E-01
3R_17082277_SNP A T 0.4792 69 75 0.3134 2.8420934146734722E-01
3R_17082293_SNP A G 0.1646 26 132 0.9238 9.2238961873042058E-01
3R_17082300_SNP T C 0.3121 44 97 0.5039 5.2215122195490760E-01
3R_17082356_SNP A G 0.1847 29 128 0.607 5.9971415499374947E-01
3R_17082379_SNP T C 0.2349 35 114 0.5794 5.6428499994883752E-01
3R_17082436_SNP C G 0.1899 30 128 0.9064 9.0559784440374014E-01
3R_17082462_SNP T C 0.3475 49 92 0.5452 5.2781926406608015E-01
3R_17082660_SNP T C 0.2452 38 117 0.2367 2.2706583991210039E-01
3R_17082664_INS GGG G 0.22 33 117 0.2777 2.6738390859673034E-01
3R_17082801_SNP A T 0.3542 51 93 0.1514 1.3133440603376367E-01
3R_17082857_SNP C G 0.2848 43 108 0.03116 2.8119113613430925E-02
3R_17082874_SNP G C 0.1772 28 130 0.5012 4.9262019888228858E-01
3R_17082921_SNP A C 0.3841 58 93 0.3047 2.8567251661724347E-01
3R_17082946_SNP T C 0.3613 56 99 0.4021 3.8761644319750954E-01
3R_17083010_SNP C T 0.06962 11 147 0.5938 5.8665902262548308E-01
3R_17083011_SNP G A 0.2166 34 123 0.7683 7.6616444670894812E-01
3R_17083112_SNP T C 0.1769 26 121 0.6234 6.3746722901760688E-01
3R_17083156_SNP A C 0.2431 35 109 0.7634 7.5427915473561458E-01
3R_17083196_SNP T C 0.1366 22 139 0.5431 5.6033588966086567E-01
3R_17083216_SNP A G 0.1375 22 138 0.1715 1.6210289465975225E-01
3R_17083276_SNP T C 0.2645 41 114 0.3694 3.6522010524793824E-01
3R_17083283_SNP T C 0.06173 10 152 0.9652 9.6478892386632176E-01
3R_17083378_SNP G A 0.4527 67 81 0.04606 3.8131698033377522E-02
3R_17083397_SNP C G 0.175 28 132 0.1594 1.5223138439261508E-01
3R_17083404_SNP A C 0.1592 25 132 0.4008 4.0034446807493695E-01
3R_17083411_INS AGGC G 0.1572 25 134 0.5806 5.7169938359142336E-01
3R_17083432_SNP T A 0.1582 25 133 0.5822 5.7210772225523199E-01
3R_17083442_SNP A T 0.3289 50 102 0.7255 7.1712613499035871E-01
3R_17083451_SNP G T 0.2062 33 127 0.2777 2.6745354685146217E-01
3R_17083525_SNP T C 0.1974 30 122 0.2473 2.3150917126276638E-01
3R_17083574_SNP C T 0.3595 55 98 0.1487 1.3708567030210594E-01
3R_17083609_SNP C A 0.2194 34 121 0.03834 3.3966429387238713E-02
3R_17083610_SNP T C 0.3176 47 101 0.8687 8.6303351506781889E-01
3R_17083613_SNP C A 0.2194 34 121 0.03834 3.3966429387238713E-02
3R_17083641_SNP T A 0.3226 50 105 0.3619 3.4694912689362123E-01
3R_17083707_SNP C T 0.3618 55 97 0.04605 6.1503058827357217E-02
3R_17083737_SNP T A 0.1722 26 125 0.3287 3.1138174751223402E-01
3R_17083743_SNP A G 0.1921 29 122 0.1184 1.4239299425936613E-01
3R_17083797_SNP T A 0.1258 20 139 0.7887 7.8834359776746976E-01
3R_17083830_SNP T G 0.3268 50 103 0.1361 1.2335692298484080E-01
3R_17083877_INS AGGA A 0.0828 13 144 0.5481 5.4644768761074503E-01
3R_17083902_SNP T C 0.3819 55 89 0.1245 1.3365371681840088E-01
3R_17083976_SNP T C 0.4437 67 84 0.3656 3.4601718661407554E-01
3R_17083988_SNP A C 0.3576 54 97 0.4959 4.8100746730267774E-01
3R_17084058_SNP T G 0.226 33 113 0.03785 3.0627932294677269E-02
3R_17084089_SNP T C 0.3444 52 99 0.37 3.5718852469225104E-01
3R_17084157_SNP T C 0.3649 54 94 0.623 6.0624519405931521E-01
3R_17084202_SNP A C 0.3533 53 97 0.621 6.0735643039218967E-01
3R_17084218_SNP T C 0.1987 31 125 0.4112 3.9950443492803911E-01
3R_17084344_SNP T C 0.457 69 82 0.3598 3.4311409445803553E-01
3R_17084467_SNP T G 0.4631 69 80 0.2249 2.0963424938108499E-01
3R_17084576_SNP A C 0.3882 59 93 0.348 3.2847009833889829E-01
3R_17084613_SNP T C 0.08228 13 145 0.9629 9.6195445196241669E-01
3R_17084721_SNP A G 0.1795 28 128 0.06437 5.8484470760231264E-02
3R_17084742_SNP A G 0.2903 45 110 0.4497 4.3469081656877673E-01
3R_17084844_INS CCCTTTTAATGGTAGATAAACATTTTATTACGCAC C 0.1871 26 113 0.7117 7.1485233842963236E-01
3R_17084874_SNP A G 0.2745 42 111 0.9202 9.1828873313622461E-01
3R_17084897_SNP A T 0.2727 42 112 0.9196 9.1810060073284783E-01
3R_17084898_SNP C T 0.2697 41 111 0.723 7.1878300296082875E-01
3R_17084910_SNP T A 0.4901 74 77 0.1959 1.8168212586130261E-01
3R_17084937_SNP A G 0.1887 30 129 0.0518 4.6889642445403446E-02
3R_17084986_SNP A G 0.1646 26 132 0.5586 5.5156077700512651E-01
3R_17085033_SNP G A 0.4867 73 77 0.2572 2.4305234488658223E-01
3R_17085044_SNP T C 0.1835 29 129 0.7502 7.4458154139510513E-01
3R_17085052_SNP T C 0.1859 29 127 0.0691 6.3340975944211314E-02
3R_17085069_SNP A C 0.1935 30 125 0.06347 5.5614330468217080E-02
3R_17085086_SNP A G 0.1069 17 142 0.5792 5.7207561019782394E-01
3R_17085109_SNP A G 0.1835 29 129 0.63 6.2808475225401650E-01
3R_17085125_SNP T A 0.2252 34 117 0.06067 5.1912566712447754E-02
3R_17085141_SNP C G 0.4899 73 76 0.2713 2.5592976633462527E-01
3R_17085149_SNP T G 0.1761 28 131 0.909 9.0718931382807000E-01
3R_17085189_SNP A G 0.4934 75 77 0.206 1.9211418741325392E-01
3R_17085249_SNP C A 0.3205 50 106 0.7028 6.9839815617112855E-01
3R_17085264_SNP T C 0.4067 61 89 0.1233 1.1254184089139196E-01
3R_17085288_SNP G C 0.06135 10 153 0.4247 4.1880632786148275E-01
3R_17085366_SNP C T 0.05031 8 151 0.6953 6.8986938133367492E-01
3R_17085484_SNP C T 0.2961 45 107 0.9286 9.2594694235520514E-01
3R_17085626_SNP C G 0.36 54 96 0.5531 5.4013408064654556E-01
3R_17085635_SNP A T 0.3487 53 99 0.497 4.8558889323186927E-01
3R_17085692_SNP T C 0.05063 8 150 0.9896 9.8936866939991130E-01
3R_17085742_INS ATAAA A 0.2568 38 110 0.9125 9.0955876910912714E-01
3R_17085773_SNP C A 0.4474 68 84 0.8439 8.4002321950249925E-01
3R_17085803_SNP T C 0.1026 16 140 0.7918 7.8694310480659724E-01
3R_17085947_SNP A G 0.2745 42 111 0.3951 3.7951204078895906E-01
3R_17085955_SNP G C 0.2767 44 115 0.2411 2.3171377349871414E-01
3R_17085982_SNP T C 0.3 45 105 0.9926 9.9239613738072607E-01
3R_17086044_SNP C T 0.4172 63 88 0.8594 8.5455991813673249E-01
3R_17086228_SNP A T 0.1456 23 135 0.8946 8.9248973785693209E-01
3R_17086398_SNP T C 0.4444 64 80 0.495 4.7463019104705140E-01
3R_17086401_SNP C G 0.1401 22 135 0.8273 8.2215940248726649E-01
3R_17086421_SNP C A 0.0566 9 150 0.7753 7.7036920021446165E-01
3R_17086505_SNP T C 0.2797 40 103 0.8482 8.4366249308193142E-01
3R_17086535_SNP A T 0.106 16 135 0.7025 6.8943309781777040E-01
3R_17086645_SNP A G 0.4497 67 82 0.4549 4.3485555055912739E-01
3R_17086818_SNP A G 0.4257 63 85 0.5227 5.0540032177753980E-01
3R_17086833_SNP T C 0.4207 61 84 0.4921 4.7022769960040511E-01
3R_17086841_SNP A T 0.4196 60 83 0.5359 5.1254698110500096E-01
3R_17086844_SNP T G 0.4296 61 81 0.4109 3.8275877107118739E-01
3R_17086850_SNP C T 0.4388 61 78 0.4766 4.4623940976704735E-01
3R_17086885_SNP T C 0.4676 65 74 0.5893 5.9768225118084661E-01
3R_17086899_SNP G C 0.06579 10 142 0.6978 6.9494020670028234E-01
3R_17087088_SNP G A 0.4296 61 81 0.5178 5.0220588277840972E-01
3R_17087206_SNP C A 0.4902 75 78 0.261 2.4616425676000930E-01
3R_17087268_SNP A G 0.0679 11 151 0.113 1.1024924786217205E-01
3R_17087295_SNP T C 0.3816 58 94 0.3118 2.9693773867376827E-01
3R_17087357_SNP T G 0.2739 43 114 0.55 5.4019520044555791E-01
3R_17087466_SNP T C 0.4354 64 83 0.3475 3.2857992733799646E-01
3R_17087635_SNP T G 0.3067 46 104 0.5265 5.1049070954478104E-01
3R_17087636_SNP T C 0.302 45 104 0.6213 6.0524236477252835E-01
3R_17087668_SNP T C 0.3092 47 105 0.6227 6.1032415519777650E-01
3R_17087878_SNP A C 0.4129 64 91 0.4282 4.1488925156736312E-01
3R_17088046_SNP G T 0.3947 60 92 0.206 1.9118945313529634E-01
3R_17088062_SNP T C 0.404 61 90 0.1912 1.7586807547160410E-01
3R_17088070_SNP A G 0.4067 61 89 0.2159 1.9778550091671721E-01
3R_17088174_SNP C G 0.4324 64 84 0.05794 4.7305415884058136E-02
3R_17088334_SNP A G 0.2273 35 119 0.3975 3.8599254001488337E-01
3R_17088335_SNP A C 0.2273 35 119 0.3627 3.5084803952052035E-01
3R_17088352_SNP G T 0.3264 47 97 0.4274 4.0523195548514368E-01
3R_17088416_SNP G T 0.3425 50 96 0.3216 3.0132831002783345E-01
3R_17088444_SNP C G 0.1728 28 134 0.6523 6.4721518002479439E-01
3R_17088469_SNP T A 0.05769 9 147 0.564 5.5371696280031024E-01
3R_17088506_SNP C A 0.05769 9 147 0.564 5.5371696280031024E-01
3R_17088556_SNP A G 0.06211 10 151 0.47 4.6247295114615594E-01
3R_17088876_SNP A G 0.05921 9 143 0.901 8.9719490162050508E-01
3R_17088915_SNP G T 0.3624 54 95 0.9105 9.0692029515977279E-01
3R_17089012_INS G GTAGGCCG 0.3235 44 92 0.9222 9.1591261326350781E-01
3R_17089085_SNP A G 0.1 16 144 0.4964 4.9072233636029816E-01
3R_17089093_SNP A G 0.3893 58 91 0.5863 5.7105267825996164E-01
3R_17089155_DEL TACAT T 0.3786 53 87 0.4831 4.7764483758597631E-01
3R_17089243_SNP T C 0.2739 43 114 0.643 6.3617747322231932E-01
3R_17089255_DEL ATGTA A 0.3557 53 96 0.2287 2.1808875130778493E-01
3R_17089289_DEL A ACA 0.2555 35 102 0.486 4.6204579018534975E-01
3R_17089338_SNP A T 0.1769 26 121 0.7041 6.9146821529571989E-01
3R_17089407_SNP T C 0.4013 61 91 0.4998 4.8344602526967606E-01
3R_17089467_SNP T G 0.05 8 152 0.3619 3.5928032481742345E-01
3R_17089495_SNP G A 0.06369 10 147 0.9389 9.3827776049224110E-01
3R_17089500_SNP T A 0.1812 27 122 0.5222 5.0265551401743802E-01
3R_17089604_SNP T C 0.1139 18 140 0.6574 6.4888338345432284E-01
3R_17089606_SNP T C 0.3041 45 103 0.2607 2.4117364869105384E-01
3R_17089762_SNP G C 0.3618 55 97 0.272 2.6143388835608306E-01
3R_17089871_SNP T C 0.2013 32 127 0.6558 6.5170015780823554E-01
3R_17090039_SNP G A 0.4314 66 87 0.415 4.0017740565717730E-01
3R_17090042_SNP G A 0.2152 34 124 0.6856 6.7866749555189243E-01
3R_17090189_SNP C T 0.2353 36 117 0.2479 2.4354810883645783E-01
3R_17090255_SNP A G 0.1656 26 131 0.3469 3.4183333728130094E-01
3R_17090261_SNP C G 0.4768 72 79 0.772 7.6575968698638985E-01
3R_17090400_SNP C G 0.1234 19 135 0.6513 6.4225184880146402E-01
3R_17090408_SNP T G 0.1118 17 135 0.5516 5.4303765673780391E-01
3R_17090465_SNP C A 0.4196 60 83 0.3118 2.8972469819706526E-01
3R_17090531_SNP C T 0.3691 55 94 0.4897 4.7891221281453511E-01
3R_17090555_SNP C G 0.4698 70 79 0.4925 4.7635141361050326E-01
3R_17090651_SNP A T 0.1812 27 122 0.6352 6.2511935911658900E-01
3R_17090654_SNP A C 0.1973 29 118 0.8031 7.9485144468672497E-01
3R_17090673_SNP A C 0.2129 33 122 0.8726 8.6995072103637827E-01
3R_17090675_SNP G A 0.07453 12 149 0.6603 6.5458155020032582E-01
3R_17090678_SNP A C 0.2051 32 124 0.7232 7.1871959128236751E-01
3R_17090715_SNP T C 0.3046 46 105 0.7319 7.2273308294745742E-01
3R_17090728_SNP C T 0.4094 61 88 0.8721 8.6708022836108489E-01
3R_17090739_SNP A C 0.09494 15 143 0.8946 8.9192832770133124E-01
3R_17090848_SNP A G 0.1592 25 132 0.7658 7.5924321890016810E-01
3R_17090888_SNP T A 0.06173 10 152 0.847 8.4479842263164362E-01
3R_17090889_SNP C A 0.1558 24 130 0.9482 9.4664228529819761E-01
3R_17090904_SNP C A 0.1509 24 135 0.9908 9.9071831328595661E-01
3R_17090919_SNP A T 0.4238 64 87 0.7014 6.9096051340833020E-01
3R_17090938_SNP A C 0.2353 36 117 0.5623 5.5219802370253002E-01
3R_17090988_INS GCGATTGGAGATGA G 0.0559 9 152 0.7622 7.5947759307689733E-01
3R_17090991_DEL T TTAATG 0.06748 11 152 0.9927 9.9256023242023583E-01
3R_17091008_SNP A G 0.06832 11 150 0.9682 9.6774911910393302E-01
3R_17091031_DEL A AT 0.0679 11 151 0.9972 9.9719925717559998E-01
3R_17091042_SNP T A 0.06962 11 147 0.9908 9.9060440556883167E-01
3R_17091043_SNP G T 0.06329 10 148 0.7667 7.6189404019064710E-01
3R_17091047_SNP C T 0.06962 11 147 0.9989 9.9890737223552861E-01
3R_17091048_SNP C A 0.06962 11 147 0.9989 9.9890737223552861E-01
3R_17091050_SNP G C 0.06962 11 147 0.9989 9.9890737223552861E-01
3R_17091061_SNP G C 0.06289 10 149 0.9981 9.9804821840499724E-01
3R_17091065_DEL C TAAT 0.06918 11 148 0.9925 9.9235489357276263E-01
3R_17091077_SNP T C 0.06369 10 147 0.9907 9.9047857473385970E-01
3R_17091093_SNP T C 0.06832 11 150 0.9831 9.8277842422628270E-01
3R_17091137_SNP G C 0.2013 31 123 0.7794 7.7398655795076243E-01
3R_17091151_INS GGT G 0.4714 66 74 0.2052 1.7654355280306533E-01
3R_17091206_SNP A G 0.1014 14 124 0.006074 4.2884814217591391E-03
3R_17091215_SNP G A 0.0963 13 122 0.00552 3.3813507301259076E-03
3R_17091218_SNP G T 0.1168 16 121 0.005784 3.5210864160996037E-03
3R_17091227_SNP T C 0.09559 13 123 0.01253 9.4508914988642480E-03
3R_17091257_SNP G A 0.1232 17 121 0.005732 4.1735857496532427E-03
3R_17091465_DEL T TTTGTGAAATAATG 0.05521 9 154 0.8077 8.0533640801588380E-01
3R_17091617_SNP G A 0.1582 25 133 0.06258 5.8067504590800872E-02
3R_17091634_SNP G A 0.08642 14 148 0.6267 6.2301133654755447E-01
3R_17091660_SNP G T 0.09202 15 148 0.7691 7.6700839655438879E-01
3R_17091689_SNP T A 0.07547 12 147 0.747 7.4092598464846993E-01
3R_17091721_SNP G T 0.2468 39 119 0.1075 1.0222399011859185E-01
3R_17091722_DEL C CCAA 0.2357 37 120 0.2408 2.3462879185354246E-01
3R_17091789_SNP C G 0.3397 53 103 0.5664 5.5538868427811761E-01
3R_17091793_SNP T A 0.4314 66 87 0.6681 6.5619967593323136E-01
3R_17091818_SNP A G 0.2384 36 115 0.2971 2.7487093321686362E-01
3R_17091859_SNP C A 0.0625 10 150 0.7617 7.5788932429636535E-01
3R_17091968_SNP T C 0.1083 17 140 0.6383 6.3235799452287633E-01
3R_17092014_SNP A G 0.09434 15 144 0.5498 5.4403194368488150E-01
3R_17092035_SNP C G 0.4868 74 78 0.6883 6.7756073480923518E-01
3R_17092894_SNP T A 0.05844 9 145 0.6814 6.7245584734135622E-01
3R_17092906_SNP A G 0.08228 13 145 0.9065 9.0477799574096485E-01
3R_17092924_SNP T G 0.07742 12 143 0.7963 7.9177475109426532E-01
3R_17093401_SNP G A 0.07643 12 145 0.9952 9.9508679747306117E-01
3R_17093472_SNP G T 0.1203 19 139 0.8043 8.0158932169386432E-01
3R_17093531_SNP T A 0.1125 18 142 0.7354 7.3122909141576820E-01
3R_17093580_SNP G A 0.1069 17 142 0.7297 7.2451618793568473E-01
3R_17093591_SNP A T 0.05096 8 149 0.5116 5.0170774334240131E-01
3R_17093601_SNP G A 0.1382 21 131 0.5171 5.0536232933279646E-01
3R_17093616_SNP C T 0.06211 10 151 0.373 3.7181587166491670E-01
3R_17093660_SNP T A 0.05696 9 149 0.3677 3.6205546190860416E-01
3R_17093726_SNP G A 0.06211 10 151 0.761 7.5689227369610534E-01
3R_17093880_SNP G A 0.06748 11 152 0.8948 8.9349996215619654E-01
3R_17093885_SNP G A 0.07317 12 152 0.9006 8.9966665795569534E-01
3R_17093893_SNP T G 0.07317 12 152 0.9006 8.9966665795569534E-01
3R_17094035_SNP A C 0.07317 12 152 0.9006 8.9966665795569534E-01
3R_17094530_SNP C A 0.06832 11 150 0.765 7.6144451085883991E-01
3R_17094741_SNP C G 0.07317 12 152 0.9391 9.3847826134919310E-01
3R_17094815_SNP C A 0.08075 13 148 0.9827 9.8248963720114968E-01
3R_17094840_SNP A T 0.1818 28 126 0.8659 8.6125873651222262E-01
3R_17095066_SNP A G 0.1699 26 127 0.7858 7.7784185002433737E-01
3R_17095443_SNP G A 0.1842 28 124 0.9956 9.9540661449786094E-01
3R_17095446_SNP G A 0.183 28 125 0.964 9.6266629541979121E-01
3R_17095560_SNP G A 0.183 28 125 0.7799 7.7332793092111196E-01
3R_17095569_SNP C G 0.1143 16 124 0.9609 9.5871567833546079E-01
3R_17095626_DEL T TG 0.06962 11 147 0.7549 7.5209578136993627E-01
3R_17095630_SNP G A 0.06667 10 140 0.8884 8.8375990859241527E-01
3R_17095965_SNP C T 0.09677 15 140 0.9817 9.8110421454220131E-01
3R_17096099_SNP C T 0.06135 10 153 0.6699 6.6794589654443304E-01
3R_17096102_SNP T C 0.0559 9 152 0.7751 7.7263679083845005E-01
3R_17096261_SNP T A 0.1623 25 129 0.8115 8.0506481895846516E-01
3R_17096362_SNP G A 0.1569 24 129 0.6758 6.6507807495744642E-01
3R_17096448_SNP A C 0.06707 11 153 0.988 9.8789430789593036E-01
3R_17096594_SNP T A 0.06707 11 153 0.988 9.8789430789593036E-01
3R_17096805_INS AG A 0.07639 11 133 0.8332 8.2630589223223971E-01
3R_17097569_SNP G A 0.06707 11 153 0.1783 1.7376721057425271E-01
3R_17098770_SNP A T 0.08075 13 148 0.7296 7.2552808298971216E-01
3R_17099014_SNP A T 0.06329 10 148 0.9837 9.8342128823617936E-01
3R_17099047_SNP T A 0.075 12 148 0.5067 4.9916978132870349E-01
3R_17099112_SNP T C 0.08642 14 148 0.698 6.9438600858688959E-01
3R_17099672_DEL A TATT 0.0596 9 142 0.6007 5.9100888725485090E-01
3R_17099677_SNP A G 0.09615 15 141 0.8995 8.9685248682979224E-01
3R_17099767_SNP T A 0.09091 14 140 0.9527 9.5143284781865101E-01
3R_17099770_SNP T C 0.08974 14 142 0.9721 9.7143704509845286E-01
3R_17099792_SNP G A 0.08974 14 142 0.8592 8.5553216415592070E-01
3R_17099793_SNP T C 0.1013 16 142 0.7723 7.6754561080423989E-01
3R_17099804_INS TG T 0.06 9 141 0.4912 4.8018051743538226E-01
3R_17099846_SNP T C 0.05806 9 146 0.1077 9.7297698044657155E-02
3R_17099892_SNP T C 0.07006 11 146 0.1204 1.1238458059878920E-01
3R_17099893_SNP G A 0.0641 10 146 0.1622 1.5248855069171985E-01
3R_17099895_SNP G A 0.0641 10 146 0.1622 1.5248855069171985E-01
3R_17100090_SNP T G 0.07006 11 146 0.1293 1.2073906533304646E-01
3R_17100235_SNP G A 0.07097 11 144 0.1293 1.1865058234034542E-01
3R_17100271_SNP C T 0.06536 10 143 0.09641 8.5280362073464788E-02
3R_17100284_SNP A T 0.06494 10 144 0.1455 1.3322042396378608E-01
3R_17100308_SNP T G 0.06494 10 144 0.1455 1.3322042396378608E-01
3R_17100385_SNP T C 0.0828 13 144 0.1536 1.4398790187325139E-01
3R_17100432_SNP A G 0.08442 13 141 0.1587 1.4604845153703250E-01
3R_17100441_SNP A G 0.07843 12 141 0.1762 1.6184689475386493E-01
3R_17100450_SNP T A 0.08442 13 141 0.1587 1.4604845153703250E-01
3R_17100462_SNP C G 0.08442 13 141 0.1587 1.4604845153703250E-01
3R_17100463_SNP T C 0.07843 12 141 0.1762 1.6184689475386493E-01
3R_17100499_SNP G A 0.07843 12 141 0.1762 1.6184689475386493E-01
3R_17100503_SNP A T 0.08442 13 141 0.1587 1.4604845153703250E-01
3R_17100604_SNP C T 0.0719 11 142 0.2785 2.6484590869867586E-01
3R_17100630_SNP G T 0.05844 9 145 0.2077 1.9358623124808316E-01
3R_17100835_SNP T G 0.1097 17 138 0.3181 3.0431668706083859E-01
3R_17100995_SNP A G 0.08861 14 144 0.9297 9.2847498664427386E-01
3R_17101096_SNP A T 0.06452 10 145 0.2981 2.8476134572368172E-01
3R_17101328_SNP A T 0.07051 11 145 0.1703 1.5666723497376134E-01
3R_17101370_SNP C T 0.0641 10 146 0.2292 2.1473723707226156E-01
3R_17101400_SNP G A 0.06452 10 145 0.1339 1.2021808543421375E-01
3R_17101490_SNP C T 0.07692 12 144 0.1514 1.4235587022033369E-01
3R_17101526_SNP C T 0.07692 12 144 0.1725 1.5928535738907734E-01
3R_17101685_SNP T A 0.05556 9 153 0.3197 3.1257806986728354E-01
3R_17101733_SNP G A 0.06918 11 148 0.3052 2.9311150940040542E-01
3R_17101763_SNP A G 0.06369 10 147 0.3084 2.9435476461826193E-01
3R_17102769_SNP G T 0.05556 9 153 0.1604 1.8978228630125882E-01
3R_17103476_SNP T C 0.2038 32 125 0.07153 6.4299474059616821E-02
3R_17103513_SNP T C 0.1076 17 141 0.275 2.6319134329238303E-01
3R_17103633_SNP G A 0.1026 16 140 0.3624 3.4859631070611430E-01
3R_17103683_SNP A T 0.2026 31 122 0.6163 6.0886814445453186E-01
3R_17103686_SNP T C 0.1139 18 140 0.2669 2.5503085485049959E-01
3R_17103724_SNP T A 0.1933 29 121 0.8284 8.2390847309072768E-01
3R_17104259_SNP T G 0.1742 27 128 0.0889 7.8958952961385526E-02
3R_17104347_DEL A ACCCA 0.1733 26 124 0.1406 1.2477069225181037E-01
3R_17104370_SNP G A 0.2467 37 113 0.2291 2.0829169912657663E-01
3R_17104469_SNP C A 0.1987 31 125 0.5855 5.7605589738706786E-01
3R_17104528_SNP G A 0.2517 38 113 0.7414 7.3224995112357827E-01
3R_17104637_SNP T C 0.2026 31 122 0.8721 8.6769597581382096E-01
3R_17104641_SNP G A 0.2533 38 112 0.9038 8.9983635454880351E-01
3R_17104665_SNP T A 0.2 31 124 0.9975 9.9744016214090891E-01
3R_17104676_SNP A G 0.1859 29 127 0.9579 9.5734074645889433E-01
3R_17104693_SNP T C 0.26 39 111 0.8263 8.1999177344175389E-01
3R_17104721_SNP T A 0.1911 30 127 0.9945 9.9440163107865143E-01
3R_17104736_SNP C T 0.2583 39 112 0.8488 8.4362267988715645E-01
3R_17104749_SNP A G 0.1847 29 128 0.9732 9.7255014924700867E-01
3R_17104989_SNP G C 0.3514 52 96 0.9672 9.6604110986849345E-01
3R_17104998_SNP C T 0.4178 61 85 0.9324 9.2978376233775462E-01
3R_17105163_SNP G A 0.05031 8 151 0.7214 7.1551134574938491E-01
3R_17105186_SNP A T 0.271 42 113 0.3571 3.4059692560214172E-01
3R_17105520_SNP G C 0.1465 23 134 0.8152 8.1056180899303354E-01
3R_17105571_INS TTAAGGT T 0.2053 31 120 0.5968 5.8120319254116581E-01
3R_17105632_SNP T C 0.1875 30 130 0.6013 5.9510396751200889E-01
3R_17105639_SNP A G 0.2157 33 120 0.5366 5.2159651108623062E-01
3R_17105643_SNP A G 0.1875 30 130 0.6013 5.9510396751200889E-01
3R_17105644_SNP T C 0.1923 30 126 0.6023 5.9244163022103136E-01
3R_17105647_SNP C T 0.2 30 120 0.5935 5.7620281982628951E-01
3R_17105660_SNP G C 0.06918 11 148 0.08309 7.7984425453684378E-02
3R_17105686_SNP A T 0.1824 29 130 0.5585 5.5068318819783357E-01
3R_17106536_SNP T C 0.2026 31 122 0.7408 7.3306812365429141E-01
3R_17106589_SNP A G 0.1688 26 128 0.6205 6.1440611165853154E-01
3R_17106698_SNP A G 0.1923 30 126 0.506 4.9651771387645138E-01
3R_17106894_SNP G A 0.3517 51 94 0.7998 7.9069252306827420E-01
3R_17106931_SNP T C 0.1456 23 135 0.9205 9.1879848396331332E-01
3R_17106958_SNP T C 0.3087 46 103 0.7471 7.3602900466018373E-01
3R_17107272_SNP T C 0.4762 70 77 0.9554 9.5377198959789411E-01
3R_17107294_SNP C G 0.4901 74 77 0.9755 9.7465299608020828E-01
3R_17107332_SNP A T 0.07317 12 152 0.8864 8.8570345241737902E-01
3R_17107431_SNP G A 0.3419 53 102 0.1989 1.8840522509520652E-01
3R_17107432_SNP T A 0.3548 55 100 0.2225 2.1163898151742810E-01
3R_17107450_SNP T C 0.3826 57 92 0.4588 4.4013700006204104E-01
3R_17107490_SNP A T 0.42 63 87 0.5804 5.6595643101280169E-01
3R_17107496_SNP C T 0.4286 60 80 0.6318 6.1101767894752446E-01
3R_17107502_SNP A C 0.4422 65 82 0.7646 7.5388255397996251E-01
3R_17107513_SNP T G 0.4082 60 87 0.7037 6.9184839264889753E-01
3R_17107535_SNP C A 0.4027 60 89 0.5804 5.6645709753519391E-01
3R_17107576_SNP A G 0.4392 65 83 0.8364 8.3290180199803143E-01
3R_17107612_SNP T C 0.4392 65 83 0.7402 7.3307989319101352E-01
3R_17107752_SNP C T 0.443 66 83 0.8455 8.4106523114511966E-01
3R_17107858_SNP G A 0.4933 74 76 0.5269 5.1550652278967046E-01
3R_17107937_SNP A G 0.2662 41 113 0.371 3.5533251337339056E-01
3R_17108202_SNP T G 0.09375 15 145 0.5078 5.0040499201265431E-01
3R_17108273_SNP T G 0.1321 21 138 0.4089 3.9985538518056107E-01
3R_17108384_SNP C T 0.1806 28 127 0.4773 4.6218489087536152E-01
3R_17108491_SNP C T 0.3014 44 102 0.9342 9.3102374431361545E-01
3R_17108691_INS AG A 0.2194 34 121 0.8934 8.9014619894348890E-01
3R_17108884_SNP G T 0.5 76 76 0.5901 5.7588676831840346E-01
3R_17108900_SNP T C 0.4967 75 76 0.4042 4.1968853195116307E-01
3R_17108928_SNP C A 0.4342 66 86 0.1387 1.2624359304718269E-01
3R_17108992_SNP A T 0.4641 71 82 0.2849 2.7403369633586638E-01
3R_17109017_SNP A C 0.4564 68 81 0.1646 1.5135612462308268E-01
3R_17109019_SNP G T 0.46 69 81 0.1255 1.1111512847436167E-01
3R_17109060_DEL TATCATTATGATATTATATCAGT T 0.4803 73 79 0.4275 4.1278946467666078E-01
3R_17109166_SNP T C 0.4342 66 86 0.5322 5.1824376741052647E-01
3R_17109283_SNP T C 0.4595 68 80 0.7794 7.7171746941584785E-01
3R_17109339_SNP T G 0.2549 39 114 0.3633 3.5249957591284975E-01
3R_17109464_SNP A C 0.2617 39 110 0.5454 5.2803532304641709E-01
3R_17109568_SNP T G 0.2635 39 109 0.723 7.1212915834804669E-01
3R_17109595_SNP C A 0.3147 45 98 0.8595 8.5358717356757641E-01
3R_17109634_SNP A G 0.08917 14 143 0.879 8.7737438811291435E-01
3R_17109738_SNP C T 0.2568 38 110 0.9654 9.6430643384240256E-01
3R_17109898_SNP C G 0.404 61 90 0.2277 2.1202932701961497E-01
3R_17109914_SNP G A 0.4595 68 80 0.1217 1.1507928356875574E-01
3R_17110086_SNP C T 0.2829 43 109 0.04754 4.2180926034066500E-02
3R_17110098_SNP C A 0.2986 43 101 0.06609 6.3303185168075760E-02
3R_17110185_SNP C G 0.3581 53 95 0.1241 1.1022526922035469E-01
3R_17110186_SNP A C 0.0641 10 146 0.6471 6.3993079017667398E-01
3R_17110321_SNP C T 0.281 43 110 0.1005 9.2449048277476131E-02
3R_17110331_SNP A C 0.3333 51 102 0.07466 6.7688077618484610E-02
3R_17110453_SNP A G 0.1549 22 120 0.01007 8.2298067354022800E-03
3R_17110465_SNP G A 0.2273 30 102 0.1726 2.1958005155361382E-01
3R_17110647_SNP A G 0.2252 34 117 0.04696 4.1272252791522558E-02
3R_17110690_SNP G A 0.277 41 107 0.04455 3.6835031537407525E-02
3R_17110826_SNP A G 0.09317 15 146 0.09275 8.7198833818426302E-02
3R_17111115_SNP G T 0.1677 26 129 0.7583 7.4994645158141693E-01
3R_17111193_SNP G T 0.06098 10 154 0.8578 8.5630408771696964E-01
3R_17111227_SNP C T 0.1019 16 141 0.6738 6.6694443769992007E-01
3R_17111298_SNP A T 0.07051 11 145 0.7862 7.7953676422965867E-01
3R_17111309_SNP C A 0.08228 13 145 0.947 9.4558770102425627E-01
3R_17111509_SNP G A 0.3654 57 99 0.5549 5.4358014512280362E-01
3R_17111612_SNP A C 0.4238 64 87 0.9665 9.6489913481045142E-01
3R_17111941_SNP A G 0.2468 39 119 0.7897 7.8482591940551072E-01
3R_17111952_SNP C T 0.141 22 134 0.3491 3.3340686960731813E-01
3R_17111997_SNP A G 0.1707 28 136 0.1556 1.5134633461074309E-01
3R_17112001_SNP G A 0.1032 16 139 0.4135 3.9860004232146062E-01
3R_17112009_SNP C T 0.1543 25 137 0.1289 1.2440089894109463E-01
3R_17112071_SNP A G 0.1304 21 140 0.2259 2.1821791960768100E-01
3R_17112170_SNP G A 0.4138 60 85 0.8175 8.0909826795801632E-01
3R_17112172_SNP A G 0.4286 63 84 0.7661 7.5619144924506676E-01
3R_17112389_SNP A G 0.26 39 111 0.9055 9.0237915051901396E-01
3R_17112535_SNP G C 0.06289 10 149 0.2923 2.8222332503533554E-01
3R_17112555_SNP T G 0.4 58 87 0.2153 1.9261348504886122E-01
3R_17112729_SNP G T 0.36 54 96 0.2416 2.2631760755617780E-01
3R_17112746_SNP T A 0.05096 8 149 0.2604 2.5134546647771860E-01
3R_17112749_DEL T TAACGCGGT 0.2361 34 110 0.4775 4.5760650604256115E-01
3R_17112775_SNP G C 0.05732 9 148 0.2776 2.6340949063083530E-01
3R_17112785_SNP T G 0.3907 59 92 0.2842 2.6942088994257662E-01
3R_17112825_SNP G C 0.05769 9 147 0.2788 2.6289145063467190E-01
3R_17112850_SNP G C 0.3469 51 96 0.1834 1.6785564875221448E-01
3R_17112852_SNP T C 0.3425 50 96 0.1925 1.7537654411148995E-01
3R_17112853_SNP C T 0.3448 50 95 0.2897 2.8423822432489887E-01
3R_17112854_INS AAACAATAAATCCAATTCAAAATGAAA A 0.3514 52 96 0.2252 2.0880082057131133E-01
3R_17112857_SNP C G 0.3933 59 91 0.3345 3.2062855633135490E-01
3R_17113073_SNP T C 0.1921 29 122 0.1806 1.6552541236495510E-01
3R_17113161_SNP T G 0.06369 10 147 0.4202 4.0677215307048076E-01
3R_17113287_SNP C G 0.1513 23 129 0.3813 3.6539996902965544E-01
3R_17113298_SNP A T 0.1875 27 117 0.22 2.0445369715381201E-01
3R_17113328_SNP C T 0.1267 19 131 0.3305 3.1162784467786020E-01
3R_17113329_SNP C A 0.1325 20 131 0.5642 5.5043097874803992E-01
3R_17113334_SNP G A 0.2119 32 119 0.2626 2.4632795663663953E-01
3R_17113357_SNP G C 0.2119 32 119 0.1942 1.7874181462940153E-01
3R_17113452_SNP T A 0.1314 18 119 0.4066 3.8074049723708792E-01
3R_17113499_SNP T C 0.219 30 107 0.13 1.1001429670318752E-01
3R_17113519_SNP T C 0.05479 8 138 0.2684 2.5129041615081615E-01
3R_17113741_SNP G A 0.2662 41 113 0.09709 8.8152965581189568E-02
3R_17114168_SNP A G 0.08974 14 142 0.9682 9.6748491403286718E-01
3R_17114232_SNP A G 0.2829 43 109 0.05328 4.5796165763508166E-02
3R_17114264_SNP G A 0.1373 21 132 0.3421 3.2943369412473533E-01
3R_17114392_SNP A T 0.1765 27 126 0.344 3.2921050701280963E-01
3R_17114397_SNP T C 0.1765 27 126 0.344 3.2921050701280963E-01
3R_17114409_SNP C T 0.1974 30 122 0.434 4.1869164413194193E-01
3R_17114411_SNP A C 0.2252 34 117 0.3355 3.2277635083897283E-01
3R_17114440_SNP A T 0.1613 25 130 0.3141 3.0133515414100220E-01
3R_17114472_INS TCCCGAAT T 0.2081 31 118 0.2474 2.3835489169111146E-01
3R_17114525_SNP C A 0.1013 16 142 0.9883 9.8810410019282457E-01
3R_17114636_SNP G A 0.2922 45 109 0.1553 1.4040962891741782E-01
3R_17114905_SNP A G 0.1282 20 136 0.5395 5.3119100463389923E-01
3R_17115014_SNP A C 0.121 19 138 0.5413 5.3068646206495729E-01
3R_17115215_SNP A C 0.141 22 134 0.5374 5.2483174839638413E-01
3R_17115219_SNP T G 0.09317 15 146 0.3976 3.8932601780823528E-01
3R_17115243_SNP T G 0.05732 9 148 0.237 2.3076124773756945E-01
3R_17115376_SNP G A 0.0625 10 150 0.5622 5.5628286274397432E-01
3R_17115377_SNP T G 0.141 22 134 0.2675 2.5483623493909346E-01
3R_17115403_SNP G A 0.0641 10 146 0.593 5.8128489451993337E-01
3R_17115428_SNP T A 0.1119 16 127 0.2221 2.0977764276370847E-01
3R_17115456_INS TT T 0.09333 14 136 0.5899 5.8052590257394221E-01
3R_17115472_INS TGATGTGACTAT T 0.08609 13 138 0.4752 4.9547482307115254E-01
3R_17115521_SNP T A 0.075 12 148 0.7319 7.2844801540918991E-01
3R_17115527_SNP C T 0.1282 20 136 0.2162 2.0079813878772845E-01
3R_17115821_SNP T C 0.0625 10 150 0.4863 4.8241245078111350E-01
3R_17116178_SNP A T 0.07097 11 144 0.8386 8.3444425008512746E-01
3R_17116187_SNP T C 0.07097 11 144 0.8026 7.9736281342095239E-01
3R_17116202_SNP A T 0.0875 14 146 0.2222 2.1857334248939497E-01
3R_17116277_SNP C T 0.09317 15 146 0.7858 7.8194121735395394E-01
3R_17116293_SNP C T 0.05521 9 154 0.5273 5.2169712817491487E-01
3R_17116307_SNP T C 0.05031 8 151 0.7216 7.1736830896808801E-01
3R_17116417_SNP C A 0.07742 12 143 0.7153 7.0827522479325578E-01
3R_17116493_SNP C T 0.06536 10 143 0.762 7.5699474293878755E-01
3R_17116636_SNP G T 0.07097 11 144 0.7172 7.0970653423462360E-01
3R_17116708_SNP A G 0.09317 15 146 0.1621 1.5517073311712659E-01
3R_17118007_SNP C T 0.4204 66 91 0.9815 9.8112838422170434E-01
3R_17118024_SNP C T 0.07051 11 145 0.7435 7.3730836154827373E-01
3R_17118438_SNP G A 0.05556 9 153 0.3158 3.0777931859361296E-01
3R_17118955_SNP T G 0.09938 16 145 0.8043 8.0085317891316987E-01
3R_17119152_SNP A T 0.09615 15 141 0.9626 9.6158861480326852E-01
3R_17119356_SNP T C 0.06329 10 148 0.929 9.2746719201018057E-01
3R_17119376_SNP T C 0.05556 9 153 0.9253 9.2406009922236754E-01
3R_17119486_SNP A T 0.1 16 144 0.5367 5.2753290954989862E-01
3R_17119883_SNP C A 0.07843 12 141 0.3909 3.8318234280822827E-01
3R_17120847_SNP A G 0.05 8 152 0.3385 3.3018454927300089E-01
3R_17121134_SNP A T 0.05195 8 146 0.7926 8.0530023040408127E-01
3R_17121259_SNP T C 0.1761 25 117 0.4132 3.8562335614533993E-01
3R_17122067_SNP T C 0.05455 9 156 0.2017 1.9829989830435324E-01
3R_17122338_DEL T TCACGT 0.1081 16 132 0.6025 6.2492161644979904E-01
3R_17122590_SNP A T 0.2839 44 111 0.8723 8.6940388445238725E-01
3R_17122797_SNP T G 0.2516 39 116 0.9261 9.2441951383236143E-01
3R_17123021_SNP T C 0.05769 9 147 0.7229 7.1483040424887401E-01
3R_17123115_SNP C T 0.0625 10 150 0.6502 6.4371915408478964E-01
3R_17123212_SNP A C 0.06211 10 151 0.9785 9.7828931376487283E-01
3R_17123226_SNP A C 0.1083 17 140 0.8288 8.2488281675511010E-01
3R_17123227_SNP C G 0.1083 17 140 0.8288 8.2488281675511010E-01
3R_17123257_SNP C A 0.09211 14 138 0.9691 9.6805123519520808E-01
3R_17123427_SNP A T 0.08442 13 141 0.7701 7.6179739116476342E-01
3R_17124212_INS AA A 0.1259 18 125 0.7221 7.1050695582539158E-01
3R_17135775_DEL TGT T 0.1739 24 114 0.2769 2.4971801761574763E-01
3R_17136897_SNP A G 0.07857 11 129 0.4686 4.4911963080725825E-01
3R_17136962_SNP G A 0.1748 25 118 0.6958 6.8128370272455252E-01
3R_17137086_SNP A G 0.1522 21 117 0.937 9.3332259704894449E-01
3R_17137249_SNP G A 0.1096 16 130 0.9991 9.9905052450775544E-01
3R_17137363_SNP A T 0.08633 12 127 0.5484 5.3405432981343526E-01
3R_17137402_SNP T G 0.1103 15 121 0.4435 4.2087719943752522E-01
3R_17137405_SNP C T 0.1151 16 123 0.6706 6.5763857816299653E-01
3R_17137407_SNP A T 0.1087 15 123 0.4333 4.1334942406946462E-01
3R_17137675_SNP T A 0.2319 32 106 0.8637 8.5771656383454287E-01
3R_17137902_SNP A T 0.0942 13 125 0.9461 9.4258421496016975E-01
3R_17137907_SNP A G 0.1 14 126 0.978 9.7671524481195482E-01
3R_17137935_SNP A T 0.06338 9 133 0.8326 8.2368702832785701E-01
3R_17138290_SNP A G 0.05072 7 131 0.7554 7.4079094534862799E-01
3R_17138291_SNP G T 0.05 7 133 0.75 7.3702545189725743E-01
3R_17138308_SNP C T 0.05 7 133 0.7439 7.3136732224134560E-01
3R_17138313_SNP C A 0.08148 11 124 0.7622 7.4820177370927943E-01
3R_17138327_DEL T TTTGCAAA 0.07353 10 126 0.535 5.2102744970825698E-01
3R_17138415_SNP A G 0.1095 15 122 0.8781 8.7282558161028845E-01
3R_17138426_SNP T G 0.1151 16 123 0.7373 7.2698920446054671E-01
3R_17138437_SNP G A 0.1159 16 122 0.6754 6.5992848874336207E-01
3R_17138477_SNP G A 0.1111 15 120 0.7127 7.0268418180033498E-01
3R_17138660_SNP C A 0.06618 9 127 0.6172 5.9206802742789466E-01
3R_17139293_SNP G A 0.09028 13 131 0.05319 4.8421678541716161E-02
3R_17139340_SNP T C 0.09396 14 135 0.1064 1.0761955130227774E-01
3R_17139634_SNP G T 0.163 22 113 0.3613 3.2539258030414586E-01
3R_17139666_SNP G A 0.1314 18 119 0.5206 4.9232849922206801E-01
3R_17139715_SNP T C 0.1387 19 118 0.621 6.0356805620198628E-01
3R_17139826_SNP A C 0.1805 24 109 0.7179 7.0545017723513959E-01
3R_17139829_SNP G A 0.2143 30 110 0.5818 5.6851421788555445E-01
3R_17139851_SNP T A 0.1241 17 120 0.5244 4.9611008278081625E-01
3R_17139856_SNP G C 0.06944 10 134 0.5952 5.7258978113621217E-01
3R_17140148_SNP G A 0.08889 12 123 0.2942 2.6303802808527721E-01
3R_17140163_SNP T A 0.1353 18 115 0.8238 8.1396372011233953E-01
3R_17140178_SNP C T 0.1716 23 111 0.4626 4.3154145891989393E-01
3R_17140194_SNP A T 0.1704 23 112 0.4946 4.7656019960385865E-01
3R_17140195_SNP C A 0.1898 26 111 0.329 2.9977562944821168E-01
3R_17140203_SNP T G 0.1915 27 114 0.2867 2.6119889459539114E-01
3R_17140210_SNP T C 0.1972 28 114 0.3045 2.8311765155219792E-01
3R_17140213_DEL C GGTAATCTGCACGT 0.1944 28 116 0.2696 2.4856221777628795E-01
3R_17140229_SNP T A 0.1929 27 113 0.2739 2.4702539526368816E-01
3R_17140232_SNP C A 0.1871 26 113 0.2535 2.2608115241006355E-01
3R_17140235_SNP C T 0.1857 26 114 0.2958 2.6893750432854335E-01
3R_17140247_SNP C A 0.1972 28 114 0.3605 3.3483579643454298E-01
3R_17140251_SNP T C 0.1915 27 114 0.3548 3.2746117262687824E-01
3R_17140422_SNP A T 0.07383 11 138 0.9089 9.0722962076371994E-01
3R_17140428_SNP A G 0.07237 11 141 0.8631 8.5842533709889235E-01
3R_17140438_SNP A G 0.0719 11 142 0.8626 8.5845817433602944E-01
3R_17140457_SNP C T 0.08553 13 139 0.8553 8.4956501235318294E-01
3R_17140477_SNP T C 0.08844 13 134 0.8242 8.1470775776025617E-01
3R_17140515_SNP G T 0.07895 12 140 0.7498 7.3991001771667819E-01
3R_17140582_SNP G A 0.06494 10 144 0.8201 8.1640987113060126E-01
3R_17141017_SNP T A 0.05674 8 133 0.3664 3.4843742161114466E-01
3R_17141051_SNP T C 0.06338 9 133 0.3976 3.8898592769849172E-01
3R_17141145_SNP A T 0.05195 8 146 0.628 6.2283078992222962E-01
3R_17141200_SNP C T 0.0604 9 140 0.7244 7.1495753792534522E-01
3R_17141204_SNP A T 0.05128 8 148 0.6323 6.2714661438060926E-01
3R_17141278_SNP C A 0.05405 8 140 0.9121 9.1024366806417267E-01
3R_17141333_SNP T A 0.06711 10 139 0.7438 7.3744757152287832E-01
3R_17141366_SNP A G 0.08333 12 132 0.8203 8.1083948293336294E-01
3R_17141407_SNP G C 0.06623 10 141 0.6564 6.4665950081117463E-01
3R_17141433_SNP C A 0.05369 8 141 0.9752 9.7422254820158483E-01
3R_17141435_SNP A T 0.05882 9 144 0.9569 9.5575266666392211E-01
3R_17141436_SNP G A 0.05405 8 140 0.9672 9.6589263473547438E-01
3R_17141462_SNP C T 0.05479 8 138 0.87 8.6432942913788702E-01
3R_17141512_SNP A G 0.05479 8 138 0.862 8.5554956394547843E-01
3R_17141529_SNP T A 0.1049 15 128 0.8022 7.9200816352989123E-01
3R_17141533_SNP C G 0.08571 12 128 0.9999 9.9993123963277319E-01
3R_17141535_SNP C A 0.0979 14 129 0.9452 9.4332751342307386E-01
3R_17141636_SNP T C 0.05263 8 144 0.5897 5.7667035426730462E-01
3R_17141689_SNP C G 0.05714 8 132 0.828 8.1873810157944604E-01
3R_17141696_SNP T A 0.2222 34 119 0.7728 7.6540106272555763E-01
3R_17141704_SNP A T 0.1438 22 131 0.8516 8.4726370316154098E-01
3R_17141866_SNP A C 0.05921 9 143 0.9887 9.8830503333509201E-01
3R_17141872_SNP T C 0.1351 20 128 0.8765 8.7203856753994569E-01
3R_17141911_SNP C T 0.1088 16 131 0.9555 9.5354338736060495E-01
3R_17142034_SNP A T 0.0719 11 142 0.9478 9.4595246002876399E-01
3R_17142035_SNP T C 0.07237 11 141 0.9461 9.4401058564025808E-01
3R_17142070_SNP T A 0.07333 11 139 0.9559 9.5402134484685641E-01
3R_17142076_SNP T C 0.07383 11 138 0.9517 9.4951944288553403E-01
3R_17142082_SNP A T 0.05844 9 145 0.9444 9.4275925811801453E-01
3R_17142089_SNP T A 0.07383 11 138 0.9488 9.4650841990700552E-01
3R_17142092_SNP T A 0.05229 8 145 0.8957 8.9246543314871662E-01
3R_17142110_SNP A T 0.0596 9 142 0.9304 9.2794544817080049E-01
3R_17142149_SNP C T 0.2621 38 107 0.2386 2.2813289650099489E-01
3R_17142195_SNP T G 0.05844 9 145 0.9332 9.3062459123000574E-01
3R_17142202_SNP T C 0.2697 41 111 0.8519 8.4670461365095828E-01
3R_17142203_SNP C T 0.2715 41 110 0.8533 8.4769554245869472E-01
3R_17142304_SNP T A 0.4286 60 80 0.6721 6.5452924665736267E-01
3R_17142397_SNP A T 0.1364 21 133 0.825 8.2125202114643225E-01
3R_17142415_SNP A C 0.1307 20 133 0.6709 6.6282503503891044E-01
3R_17142508_SNP C T 0.09211 14 138 0.9886 9.8827097167589117E-01
3R_17142517_SNP G A 0.1176 18 135 0.7225 7.1500216285194707E-01
3R_17142534_SNP T A 0.1184 18 134 0.9042 9.0120123192949597E-01
3R_17142576_SNP A G 0.1176 18 135 0.8959 8.9295610994437669E-01
3R_17142598_SNP A C 0.0915 14 139 0.7671 7.6070208715805832E-01
3R_17142605_SNP T G 0.08442 13 141 0.5838 5.7448682119959615E-01
3R_17142639_SNP C T 0.1026 16 140 0.6586 6.5263098773757777E-01
3R_17142668_SNP T C 0.09615 15 141 0.6406 6.3440787031041102E-01
3R_17142694_DEL A AGA 0.08553 13 139 0.4203 4.0691814967848039E-01
3R_17142711_SNP G A 0.09615 15 141 0.6406 6.3440787031041102E-01
3R_17142735_SNP C T 0.1034 15 130 0.6673 6.5147614519076125E-01
3R_17142739_SNP C T 0.1391 21 130 0.7961 7.8960883469755150E-01
3R_17142781_SNP A T 0.1382 21 131 0.6501 6.4052367375036445E-01
3R_17142804_SNP A T 0.06748 11 152 0.9837 9.8347346991062212E-01
3R_17142854_SNP A T 0.1918 28 118 0.853 8.4684647279425951E-01
3R_17142874_SNP A G 0.1818 26 117 0.8727 8.6628991840855707E-01
3R_17142885_SNP C T 0.08667 13 137 0.7086 6.9962180227332826E-01
3R_17142887_SNP T C 0.08553 13 139 0.8475 8.4424527242912495E-01
3R_17142895_SNP A G 0.1589 24 127 0.7706 7.6449566439280503E-01
3R_17142901_SNP T A 0.1569 24 129 0.7494 7.4394709100971035E-01
3R_17142911_SNP C G 0.1959 29 119 0.6834 6.7279998747663239E-01
3R_17142942_SNP C T 0.1745 26 123 0.7493 7.4113233111786569E-01
3R_17142949_SNP G A 0.1745 26 123 0.7493 7.4113233111786569E-01
3R_17142950_SNP G A 0.1745 26 123 0.7493 7.4113233111786569E-01
3R_17142952_SNP A C 0.07843 12 141 0.6245 6.1582403654078932E-01
3R_17142955_SNP T C 0.2138 34 125 0.8775 8.7514755886678097E-01
3R_17142957_SNP T G 0.07843 12 141 0.5775 5.7039312678062459E-01
3R_17142982_SNP T A 0.1544 23 126 0.7227 7.1371114986252970E-01
3R_17143067_SNP G A 0.1579 24 128 0.5947 5.8411776663283410E-01
3R_17143072_SNP A C 0.1533 23 127 0.7807 7.7845494430591722E-01
3R_17143110_SNP T C 0.1299 20 134 0.8716 8.6873565099268024E-01
3R_17143122_SNP C T 0.1494 23 131 0.8026 7.9822253452403480E-01
3R_17143131_SNP A G 0.1733 26 124 0.9066 9.0352825002311032E-01
3R_17143134_SNP T G 0.1429 22 132 0.8777 8.7498565287061625E-01
3R_17143139_SNP T G 0.1438 22 131 0.8959 8.9338652149389031E-01
3R_17143155_SNP T A 0.1409 21 128 0.9004 8.9779734088118368E-01
3R_17143160_SNP C T 0.1467 22 128 0.8548 8.5015131032535440E-01
3R_17143162_SNP A G 0.1438 22 131 0.8488 8.4554013409001527E-01
3R_17143206_SNP C G 0.3221 48 101 0.2121 1.9769197113669856E-01
3R_17143214_SNP C T 0.2318 35 116 0.6014 5.8921916890242598E-01
3R_17143262_SNP G A 0.075 12 148 0.9027 9.0086122649238121E-01
3R_17143309_SNP A T 0.1391 21 130 0.7028 6.9311952674049315E-01
3R_17143383_SNP C T 0.1781 26 120 0.4669 4.4582560336798849E-01
3R_17143395_SNP A G 0.1921 29 122 0.4625 4.4635092358596007E-01
3R_17143396_SNP T A 0.1757 26 122 0.4495 4.2886784482838014E-01
3R_17143400_SNP A G 0.1933 29 121 0.4557 4.3806561325596260E-01
3R_17143408_SNP G A 0.1933 29 121 0.4889 4.7355181459285700E-01
3R_17143413_SNP A C 0.1921 29 122 0.4625 4.4635092358596007E-01
3R_17143473_SNP A C 0.1523 23 128 0.5372 5.2338893876445403E-01
3R_17143509_SNP T A 0.1579 24 128 0.2906 2.7721954601832610E-01
3R_17143515_INS A ACTTTCAA 0.1644 24 122 0.3421 3.2511805405500893E-01
3R_17143517_SNP C T 0.2583 39 112 0.3875 3.7226125815129096E-01
3R_17143529_SNP G A 0.2549 39 114 0.3798 3.6744419876252121E-01
3R_17143543_SNP C T 0.1579 24 128 0.3189 3.0424321638974694E-01
3R_17143573_SNP C T 0.2566 39 113 0.3873 3.7353317137451247E-01
3R_17143574_SNP C T 0.06875 11 149 0.9796 9.7929899985736668E-01
3R_17143593_SNP A G 0.255 38 111 0.4325 4.1593841700914913E-01
3R_17143632_DEL CA C 0.3431 47 90 0.4903 4.7353340193800009E-01
3R_17143666_SNP T C 0.2857 42 105 0.4436 4.2443019100061841E-01
3R_17143735_SNP T G 0.06832 11 150 0.9682 9.6768299655783052E-01
3R_17143740_SNP C T 0.2857 44 110 0.9824 9.8205723157208658E-01
3R_17143758_SNP G A 0.3816 58 94 0.9926 9.9241435393463406E-01
3R_17143770_SNP T C 0.4444 64 80 0.9056 9.0032154121254138E-01
3R_17143786_SNP T C 0.1579 24 128 0.6788 6.6952696615929153E-01
3R_17143817_SNP C G 0.1325 20 131 0.5053 4.9066800022315471E-01
3R_17143883_SNP T A 0.1241 18 127 0.7011 6.8689547200572987E-01
3R_17143885_DEL TT T 0.1357 19 121 0.7497 7.3681243393532281E-01
3R_17143910_SNP C A 0.4416 68 86 0.6796 6.6999238882177647E-01
3R_17143919_SNP G A 0.1391 21 130 0.4454 4.2877786931344564E-01
3R_17143926_SNP T C 0.07407 12 150 0.972 9.7166219630015449E-01
3R_17143959_SNP T G 0.06875 11 149 0.9913 9.9113083153400050E-01
3R_17143981_SNP T C 0.2039 31 121 0.5893 5.7619650245056397E-01
3R_17144220_INS AA A 0.3259 44 91 0.9575 9.5514503148405461E-01
3R_17144354_SNP T A 0.3072 47 106 0.6314 6.1977663462373167E-01
3R_17144484_SNP T C 0.08025 13 149 0.6008 5.9606191504146966E-01
3R_17144511_SNP A G 0.2013 30 119 0.6745 6.6203792589770727E-01
3R_17144547_SNP A G 0.2081 31 118 0.5534 5.3628577582519688E-01
3R_17144624_SNP C G 0.24 36 114 0.2142 1.9594647436543722E-01
3R_17144636_SNP A T 0.2368 36 116 0.257 2.4169312529715592E-01
3R_17144639_SNP T C 0.2215 33 116 0.4767 4.5944764392028670E-01
3R_17144646_SNP T A 0.08497 13 140 0.9782 9.7733270170948394E-01
3R_17144678_SNP T A 0.07453 12 149 0.9762 9.7584658694137794E-01
3R_17144715_SNP T G 0.24 36 114 0.4189 3.9991701689392112E-01
3R_17144722_SNP T G 0.4762 70 77 0.9864 9.8590261576992866E-01
3R_17144841_SNP T C 0.07453 12 149 0.9762 9.7584658694137794E-01
3R_17144938_SNP T C 0.1667 26 130 0.3285 3.1746757839489326E-01
3R_17145003_SNP T G 0.3922 60 93 0.6308 6.2030855308612542E-01
3R_17145022_DEL C CG 0.06289 10 149 0.9606 9.5974112463680050E-01
3R_17145087_SNP G A 0.1083 17 140 0.9512 9.5018013533348156E-01
3R_17145097_SNP T C 0.2516 39 116 0.4011 3.8732272795520906E-01
3R_17145594_SNP G C 0.4342 66 86 0.8046 7.9848144115859976E-01
3R_17145659_SNP C G 0.1203 19 139 0.3717 3.5998425908476150E-01
3R_17145847_SNP C T 0.07407 12 150 0.9811 9.8077611929724329E-01
3R_17145973_SNP T A 0.3961 61 93 0.3346 3.1996753140568257E-01
3R_17146180_SNP C T 0.2914 44 107 0.6277 6.4878191476960545E-01
3R_17146213_DEL A ACACACTACAA 0.3197 47 100 0.2743 2.7215321199422626E-01
3R_17146296_SNP A G 0.25 38 114 0.1376 1.2650634977965391E-01
3R_17146367_SNP A T 0.3007 46 107 0.3674 3.5211680682413493E-01
3R_17146722_SNP G C 0.1667 26 130 0.4462 4.3813364833663915E-01
3R_17146725_SNP T G 0.1503 23 130 0.964 9.6281544976868594E-01
3R_17146730_DEL T TGGT 0.1892 28 120 0.8439 8.3684660333185046E-01
3R_17146741_SNP C T 0.1474 23 133 0.87 8.6703878744815177E-01
3R_17146787_SNP T G 0.1477 22 127 0.9548 9.5287824411540090E-01
3R_17146898_SNP C A 0.08228 13 145 0.9823 9.8190670798744006E-01
3R_17146899_SNP A G 0.08861 14 144 0.8719 8.6870225934885448E-01
3R_17146902_SNP T A 0.08228 13 145 0.9027 9.0020304501774084E-01
3R_17146903_SNP T G 0.3026 46 106 0.8036 7.9815365592210985E-01
3R_17146912_SNP G C 0.3007 46 107 0.8422 8.3788460739234949E-01
3R_17146941_SNP T C 0.4966 72 73 0.7866 7.7734895230973378E-01
3R_17147049_SNP T G 0.0875 14 146 0.8354 8.3242916536187106E-01
3R_17147053_SNP G T 0.4178 61 85 0.8124 8.0437132276753864E-01
3R_17147122_SNP G A 0.3775 57 94 0.8376 8.3275491944991786E-01
3R_17147167_SNP T C 0.1218 19 137 0.6043 5.9689319990812173E-01
3R_17147177_SNP A C 0.1039 16 138 0.4234 4.0628530398782470E-01
3R_17147179_SNP A T 0.08075 13 148 0.7632 7.5944880924763414E-01
3R_17147181_DEL T CA 0.075 12 148 0.8022 7.9849172604485541E-01
3R_17147186_SNP C T 0.268 41 112 0.3858 3.7940542321950177E-01
3R_17147208_SNP A G 0.08075 13 148 0.7632 7.5944880924763414E-01
3R_17147209_SNP A T 0.075 12 148 0.6472 6.4113596740366274E-01
3R_17147237_SNP T G 0.2763 42 110 0.4282 4.1391328680363648E-01
3R_17147254_SNP A T 0.2857 44 110 0.3543 3.4150931685713704E-01
3R_17147271_DEL T TGCTCTCAGATCAATGAGTAAAATTGCGAGCTACTCAAACAAAA 0.075 12 148 0.7588 7.5429942444412079E-01
3R_17147279_SNP A G 0.3162 43 93 0.3987 3.6792759220257443E-01
3R_17147292_SNP G A 0.3556 48 87 0.5431 5.1546912075914997E-01
3R_17147339_SNP T C 0.3893 58 91 0.4055 3.8705107660226834E-01
3R_17147362_SNP T G 0.381 56 91 0.71 7.0023644445028466E-01
3R_17147387_SNP C T 0.08075 13 148 0.6891 6.8560196082697700E-01
3R_17147398_SNP G T 0.4315 63 83 0.8926 8.8866278437309376E-01
3R_17147405_SNP G T 0.3137 48 105 0.7052 6.9837711573713035E-01
3R_17147468_SNP G T 0.4027 60 89 0.5565 5.4225085760818648E-01
3R_17147469_SNP G C 0.3986 59 89 0.479 4.6374410037199665E-01
3R_17147494_SNP G C 0.3667 55 95 0.6483 6.3773156190569347E-01
3R_17147510_SNP C T 0.1411 23 140 0.5883 5.8352116394591502E-01
3R_17147540_SNP T C 0.281 43 110 0.5269 5.1864132577063815E-01
3R_17147618_SNP G A 0.3467 52 98 0.5633 5.4833684340258726E-01
3R_17147720_SNP A C 0.2171 33 119 0.6456 6.4174078225329600E-01
3R_17147878_SNP G A 0.4967 76 77 0.3968 3.9415459424793586E-01
3R_17147923_SNP C T 0.4533 68 82 0.8631 8.6024902224184219E-01
3R_17148032_SNP T G 0.1299 20 134 0.7033 6.9440129948143259E-01
3R_17148053_SNP T C 0.1457 22 129 0.5167 4.9712462089492226E-01
3R_17148065_SNP A G 0.1342 20 129 0.4628 4.3942388668161492E-01
3R_17148081_SNP A C 0.2365 35 113 0.4633 4.4014870727607114E-01
3R_17148110_SNP G A 0.3333 51 102 0.958 9.5685901190384992E-01
3R_17148113_SNP A G 0.3245 49 102 0.9702 9.6924234286778421E-01
3R_17148128_SNP G T 0.3311 50 101 0.7654 7.6218659296485503E-01
3R_17148294_SNP A G 0.1266 20 138 0.6654 6.5677863836951911E-01
3R_17148312_SNP A T 0.2333 35 115 0.7413 7.3271581191773894E-01
3R_17148313_SNP C T 0.2549 39 114 0.955 9.5336231293877371E-01
3R_17148323_SNP G T 0.0915 14 139 0.9154 9.1318038322477124E-01
3R_17148635_SNP G A 0.46 69 81 0.2542 2.3460664866091607E-01
3R_17148742_SNP G A 0.2288 35 118 0.6434 6.3791823948810378E-01
3R_17148749_DEL A AGTGCCGCTTATGAAGATTTCATTTCA 0.3108 46 102 0.3341 3.1552259834023111E-01
3R_17148780_SNP A T 0.2549 39 114 0.9448 9.4375504332954829E-01
3R_17148801_SNP C T 0.2968 46 109 0.9448 9.4354740328682996E-01
3R_17148807_SNP G T 0.07595 12 146 0.742 7.3765770613608250E-01
3R_17148819_DEL AA A 0.2727 42 112 0.5572 5.5174579846657967E-01
3R_17148834_SNP G A 0.3007 46 107 0.3287 3.1697618246650971E-01
3R_17148837_DEL TAT T 0.3088 42 94 0.6317 6.1041254018124458E-01
3R_17148893_SNP T A 0.3179 48 103 0.2588 2.4467172404675686E-01
3R_17148907_SNP G A 0.4698 70 79 0.607 5.9236999742583407E-01
3R_17148931_SNP C T 0.05096 8 149 0.3273 3.1476539980099028E-01
3R_17148962_SNP T A 0.2973 44 104 0.5067 4.9513070770865775E-01
3R_17148965_SNP G C 0.3032 47 108 0.8204 8.1635975396341331E-01
3R_17148967_SNP G A 0.2987 46 108 0.9334 9.3193615208390446E-01
3R_17149061_SNP T C 0.3007 46 107 0.6099 6.0068204290341076E-01
3R_17149495_SNP A G 0.3356 50 99 0.557 5.4219591968365966E-01
3R_17149546_SNP C A 0.3356 50 99 0.7052 6.9771446558194961E-01
3R_17149552_SNP G C 0.3423 51 98 0.6855 6.7751924627887528E-01
3R_17149709_SNP G A 0.3684 56 96 0.6027 5.9319124277763802E-01
3R_17149745_SNP G A 0.3224 49 103 0.2653 2.5286215827789738E-01
3R_17149774_SNP C A 0.26 39 111 0.7149 7.0444145841856343E-01
3R_17149777_SNP A G 0.2387 37 118 0.5656 5.5707764842109753E-01
3R_17150041_DEL A TAG 0.2015 27 107 0.1153 1.3555811627951186E-01
3R_17150207_SNP T A 0.07317 12 152 0.05849 5.5968617710378026E-02
3R_17150757_SNP A G 0.2484 38 115 0.8587 8.5416100557928054E-01
3R_17150973_SNP A G 0.06832 11 150 0.438 4.3060460257801569E-01
3R_17150999_SNP T G 0.05488 9 155 0.5743 5.7020457354514364E-01
3R_17151176_SNP A T 0.4762 70 77 0.2817 2.5887614093205180E-01
3R_17151495_INS AAAAAGACACACAACAAACGGTTTTGTATTCGTA A 0.4265 58 78 0.2146 2.2069320862747888E-01
3R_17151565_SNP T C 0.1069 17 142 0.09827 9.0217412435531275E-02
3R_17152043_SNP G A 0.0828 13 144 0.4785 4.6522385555955559E-01
3R_17152325_SNP T C 0.07927 13 151 0.3062 3.0112629302480165E-01
3R_17152424_SNP T C 0.09494 15 143 0.9981 9.9805047771677324E-01
3R_17152914_INS AGA A 0.0979 14 129 0.8151 8.0716333254118688E-01
3R_17153177_SNP C T 0.08966 13 132 0.2283 2.0236571498895450E-01
3R_17154122_SNP A G 0.08861 14 144 0.9438 9.4755559064583039E-01
3R_17154281_SNP A G 0.1923 30 126 0.6963 6.9032052542488009E-01
3R_17154299_SNP T A 0.08333 13 143 0.9455 9.4426091640987564E-01
3R_17154327_SNP T C 0.0828 13 144 0.9065 9.0405994048164906E-01
3R_17154359_SNP G T 0.07051 11 145 0.9698 9.6909722863536307E-01
3R_17154439_SNP C A 0.08025 13 149 0.881 8.7945276143774975E-01
3R_17154493_SNP A G 0.4218 62 85 0.5426 5.2225146857638172E-01
3R_17154517_DEL GGACTGGATG G 0.3824 52 84 0.5364 5.1400172240668285E-01
3R_17154709_SNP A G 0.0566 9 150 0.2804 2.7728154754080359E-01
3R_17154711_INS TCATGGCCATG T 0.05625 9 151 0.587 5.8097062499365204E-01
3R_17154780_SNP C G 0.05556 9 153 0.5634 5.6204456184709051E-01
3R_17155201_SNP G A 0.4626 68 79 0.7961 7.9323097644808627E-01
3R_17155245_SNP T C 0.09804 15 138 0.7581 7.4997207884273043E-01
3R_17155278_SNP G A 0.4865 72 76 0.3407 3.1622998335171981E-01
3R_17155345_SNP C G 0.05488 9 155 0.9654 9.6503296661589644E-01
3R_17155379_SNP G T 0.1234 19 135 0.8423 8.3776308230505181E-01
3R_17155438_SNP T C 0.1438 22 131 0.5242 5.1505212502829378E-01
3R_17155551_SNP G A 0.3172 46 99 0.708 6.9168153431976398E-01
3R_17155568_SNP T C 0.1346 21 135 0.826 8.2422297967625147E-01
3R_17155586_SNP C A 0.1146 18 139 0.5263 5.1448612458436083E-01
3R_17155633_SNP T A 0.05521 9 154 0.2528 2.4675547001050491E-01
3R_17156009_SNP T C 0.4483 65 80 0.4764 4.5714326051483223E-01
3R_17156049_DEL C CAA 0.08917 14 143 0.9181 9.1621823268149671E-01
3R_17156113_SNP G A 0.28 42 108 0.9784 9.7743295230264915E-01
3R_17156122_SNP G A 0.2721 40 107 0.9437 9.4065753168787758E-01
3R_17156127_SNP A C 0.2649 40 111 0.8964 8.9220099247662710E-01
3R_17156210_SNP A G 0.1146 18 139 0.8848 8.8246653105742523E-01
3R_17156248_SNP A G 0.07453 12 149 0.8007 7.9766617281083463E-01
3R_17156360_SNP G A 0.0875 14 146 0.4175 4.1309509876908945E-01
3R_17156381_SNP C A 0.2078 32 122 0.2912 2.7883730660425143E-01
3R_17156426_INS TCATTT T 0.075 12 148 0.8318 8.2859095666542326E-01
3R_17156440_SNP T A 0.2452 38 117 0.5282 5.1772507474557572E-01
3R_17156531_SNP C G 0.2293 36 121 0.08122 7.3664907731246967E-02
3R_17156571_SNP T C 0.2166 34 123 0.06204 5.5193846986017855E-02
3R_17156572_SNP T A 0.1266 20 138 0.7873 7.8352742231869010E-01
3R_17156575_DEL T TCCTTTGATGCCCGACACGAGTGAAAACGACACTACAT 0.09804 15 138 0.9268 9.2452151645013236E-01
3R_17156644_DEL T GCTAATCCCGTATGTACAAGTTTTCAGTAATTGAAACTG 0.08642 14 148 0.9357 9.3489366334669288E-01
3R_17156668_SNP T C 0.3261 45 93 0.5488 5.2554965555505773E-01
3R_17156748_DEL T TTT 0.1529 24 133 0.3296 3.1714906723277247E-01
3R_17156754_INS GCCA G 0.1484 23 132 0.3558 3.4048133605203768E-01
3R_17156821_SNP C T 0.08125 13 147 0.9008 8.9909632334700162E-01
3R_17157007_SNP C G 0.06962 11 147 0.652 6.4743918374180409E-01
3R_17157103_SNP G A 0.2774 43 112 0.6768 6.6534792195431636E-01
3R_17157126_SNP T C 0.172 27 130 0.6966 6.9076623094513590E-01
3R_17157244_SNP C G 0.08125 13 147 0.5339 5.2562899231528837E-01
3R_17157251_SNP G A 0.08125 13 147 0.5339 5.2562899231528837E-01
3R_17157252_SNP G A 0.07547 12 147 0.4664 4.5772438387577230E-01
3R_17157376_SNP G A 0.1474 23 133 0.651 6.4068963430042813E-01
3R_17157609_SNP T G 0.1494 23 131 0.4221 4.0897193171297819E-01
3R_17157743_SNP C T 0.1494 23 131 0.911 9.0750141731650946E-01
3R_17157798_SNP G A 0.2857 44 110 0.8082 8.0412071002162278E-01
3R_17157822_SNP A G 0.2895 44 108 0.7688 7.6496360548974807E-01
3R_17157869_SNP A G 0.2941 45 108 0.7677 7.6349999176599537E-01
3R_17157951_SNP A G 0.06211 10 151 0.9327 9.3185178151121772E-01
3R_17157952_SNP T G 0.0679 11 151 0.5356 5.2950596992714405E-01
3R_17157953_SNP T C 0.1854 28 123 0.9771 9.7670552262744281E-01
3R_17158006_SNP T C 0.2966 43 102 0.6423 6.2940327991571166E-01
3R_17158031_SNP G A 0.4901 74 77 0.8916 8.8905618770923778E-01
3R_17158033_SNP T C 0.1069 17 142 0.5472 5.3820527926889794E-01
3R_17158101_SNP A C 0.06832 11 150 0.9018 9.0094445268049361E-01
3R_17158112_SNP A G 0.1019 16 141 0.8809 8.7872772313578096E-01
3R_17158131_SNP A G 0.08442 13 141 0.9934 9.9323277927742126E-01
3R_17158191_SNP A G 0.3072 47 106 0.3467 3.3689550954132375E-01
3R_17158271_SNP A G 0.141 22 134 0.8522 8.4867962097390426E-01
3R_17158413_SNP C G 0.366 56 97 0.6061 5.9739275673997949E-01
3R_17158602_SNP T C 0.1355 21 134 0.6869 6.7923690398365411E-01
3R_17158642_SNP G T 0.08333 12 132 0.7547 7.4242219557795597E-01
3R_17158700_SNP C T 0.1234 19 135 0.8813 8.7817827233244383E-01
3R_17158819_SNP G A 0.1448 21 124 0.736 7.2335546591722166E-01
3R_17158851_SNP G T 0.1348 19 122 0.9962 9.9599449994834355E-01
3R_17159023_SNP C T 0.1382 21 131 0.9193 9.1768403148696120E-01
3R_17159040_SNP A C 0.1299 20 134 0.9864 9.8602756352819598E-01
3R_17159111_SNP A C 0.4726 69 77 0.7509 7.3930381790499000E-01
3R_17159700_SNP G T 0.06475 9 130 0.7521 7.3961401900830914E-01
3R_17159818_SNP G C 0.4388 61 78 0.4452 4.1855205027405051E-01
3R_17159864_SNP G A 0.1565 23 124 0.6261 6.1013574544689297E-01
3R_17160553_SNP G A 0.2245 33 114 0.5642 5.4444566063628996E-01
3R_17160632_SNP G C 0.1467 22 128 0.9969 9.9674696176902355E-01
3R_17160682_SNP G A 0.1203 19 139 0.7771 7.7312843210258153E-01
3R_17160692_SNP A T 0.0679 11 151 0.6484 6.4400467595456101E-01
3R_17160834_SNP G C 0.1039 16 138 0.6795 6.7271427695373465E-01
3R_17160890_SNP C T 0.1338 21 136 0.8128 8.0962435403117750E-01
3R_17160960_SNP G A 0.05732 9 148 0.8568 8.5387874632926686E-01
3R_17160968_SNP G T 0.1401 22 135 0.8237 8.1964619916592485E-01
3R_17160970_SNP A C 0.05769 9 147 0.8599 8.5658044318793358E-01
3R_17160982_SNP G C 0.06875 11 149 0.8981 8.9615342023794953E-01
3R_17160983_SNP T A 0.06875 11 149 0.9577 9.5688219285003284E-01
3R_17160997_SNP C T 0.06918 11 148 0.8851 8.8498710633235123E-01
3R_17161020_SNP C G 0.2185 33 118 0.9688 9.6755266671859930E-01
3R_17161025_SNP A T 0.2119 32 119 0.8424 8.3668677958760074E-01
3R_17161131_SNP T G 0.05063 8 150 0.9726 9.7216024117900335E-01
3R_17161249_SNP G C 0.3057 48 109 0.56 5.6031440249381048E-01
3R_17161349_SNP A G 0.0559 9 152 0.9871 9.8691672858197543E-01
3R_17161484_SNP C A 0.07843 12 141 0.8499 8.5617672917876275E-01
3R_17161541_SNP A G 0.1364 21 133 0.1999 1.8669372431427933E-01
3R_17161661_SNP G A 0.08333 13 143 0.5109 4.9946837491514406E-01
3R_17161745_SNP T C 0.3333 50 100 0.9346 9.3160709988214319E-01
3R_17161818_SNP T C 0.1282 20 136 0.9601 9.5917000463759794E-01
3R_17161840_SNP A G 0.0875 14 146 0.8678 8.6593512886033763E-01
3R_17161903_SNP T A 0.109 17 139 0.7933 7.8842294312883610E-01
3R_17162158_SNP G A 0.3716 55 93 0.8775 8.7205924750343367E-01
3R_17162163_SNP G A 0.1139 18 140 0.8786 8.7610729813077159E-01
3R_17162210_SNP T A 0.1731 27 129 0.9202 9.1760823406674763E-01
3R_17162396_SNP A G 0.4052 62 91 0.8457 8.4170267623073269E-01
3R_17162553_SNP T A 0.0641 10 146 0.7907 7.8610584286347374E-01
3R_17162559_SNP G C 0.457 69 82 0.8536 8.4754563509465664E-01
3R_17162653_SNP A C 0.5 75 75 0.8228 8.1626493035525949E-01
3R_17162708_SNP T C 0.34 51 99 0.6405 6.2787329626979593E-01
3R_17162718_SNP C A 0.1467 22 128 0.2555 2.3423269688915704E-01
3R_17162724_SNP T A 0.3701 57 97 0.9121 9.1009481406807269E-01
3R_17162740_SNP T C 0.3642 55 96 0.9921 9.9190289329340520E-01
3R_17162779_SNP T G 0.06211 10 151 0.8661 8.6460813523926716E-01
3R_17162839_SNP T C 0.4527 67 81 0.9035 9.0087040462329637E-01
3R_17162862_SNP A T 0.06135 10 153 0.8828 8.8164512602399214E-01
3R_17162893_SNP C T 0.07453 12 149 0.7985 7.9522523921537147E-01
3R_17162954_SNP G T 0.4228 63 86 0.6033 5.8712917786861918E-01
3R_17162985_SNP C G 0.3092 47 105 0.7532 7.4392349446477679E-01
3R_17163057_SNP T A 0.3444 52 99 0.175 1.6484171114091040E-01
3R_17163087_SNP G A 0.06061 10 155 0.8575 8.5641047419486171E-01
3R_17163233_SNP C G 0.05488 9 155 0.7167 7.1401578557794620E-01
3R_17163236_DEL C CGAAATGGTAGGTAC 0.08642 14 148 0.7132 7.0857264956372212E-01
3R_17163259_SNP T C 0.1899 30 128 0.8684 8.6627537784323605E-01
3R_17163637_SNP A T 0.4967 75 76 0.4798 4.6829863463046539E-01
3R_17163739_SNP A T 0.3032 47 108 0.9944 9.9428756759803794E-01
3R_17163744_SNP T C 0.1032 16 139 0.9286 9.2674109808308458E-01
3R_17164231_SNP C G 0.1948 30 124 0.0642 5.6975410878108430E-02
3R_17164464_SNP G T 0.2482 35 106 0.6982 6.8302953109142750E-01
3R_17164468_SNP C A 0.2449 36 111 0.8896 8.8562448925783088E-01
3R_17164830_SNP A C 0.2252 34 117 0.276 2.5759717159309814E-01
3R_17164876_SNP G A 0.2092 32 121 0.1901 1.7521307126252528E-01
3R_17164881_SNP G A 0.09615 15 141 0.3111 2.9683573351935577E-01
3R_17164925_DEL T TCTAA 0.1484 23 132 0.2722 2.5794897991248045E-01
3R_17164966_SNP T A 0.443 66 83 0.1507 1.3753619315321530E-01
3R_17164979_SNP G T 0.4467 67 83 0.1284 1.1377444286675997E-01
3R_17165005_SNP A C 0.4257 63 85 0.1058 9.0708054725479714E-02
3R_17165183_SNP C T 0.06211 10 151 0.5279 5.2121022020597796E-01
3R_17165416_DEL T TGTGTGT 0.1972 28 114 0.9764 9.7498298899576197E-01
3R_17165427_SNP C T 0.3758 56 93 0.8992 8.9598280009018194E-01
3R_17165660_SNP T C 0.3901 55 86 0.2333 2.0848249444279965E-01
3R_17165754_SNP A T 0.3862 56 89 0.9005 8.9637723812323078E-01
3R_17165814_SNP G C 0.1234 19 135 0.6278 6.1835713009738469E-01
3R_17165863_SNP G C 0.06962 11 147 0.5053 4.9445095612795320E-01
3R_17166056_SNP T G 0.1176 18 135 0.8715 8.6754962494421495E-01
3R_17166085_SNP C G 0.3267 49 101 0.897 8.9326015213426868E-01
3R_17166091_SNP A C 0.08387 13 142 0.2245 2.1283078344866035E-01
3R_17166097_INS A AA 0.4222 57 78 0.6812 6.7043146389226371E-01
3R_17166187_SNP T G 0.07792 12 142 0.6696 6.5901399974403030E-01
3R_17166199_SNP A C 0.2987 46 108 0.4029 3.9035987462344823E-01
3R_17166203_SNP G A 0.3077 48 108 0.5247 5.1335877512904271E-01
3R_17166204_SNP A G 0.1698 27 132 0.2948 2.8422245494135479E-01
3R_17166249_SNP A C 0.2987 46 108 0.8115 8.0719040352348592E-01
3R_17166256_SNP A G 0.2903 45 110 0.8002 7.9412474396172550E-01
3R_17166257_SNP A G 0.2745 42 111 0.9557 9.5430640437370517E-01
3R_17166275_SNP C A 0.3087 46 103 0.8436 8.3641995774853584E-01
3R_17166330_SNP A G 0.1154 18 138 0.8547 8.5139626337522045E-01
3R_17166332_SNP G A 0.141 22 134 0.7781 7.7144268749052936E-01
3R_17166333_SNP A G 0.1429 22 132 0.7612 7.5278743747422361E-01
3R_17166360_SNP C G 0.141 22 134 0.072 6.3425914552999424E-02
3R_17166417_SNP A T 0.4934 75 77 0.09848 8.9074364113222448E-02
3R_17166424_SNP T A 0.3161 49 106 0.08292 7.4140452504639451E-02
3R_17166438_SNP A G 0.4733 71 79 0.1041 9.2348560481795516E-02
3R_17166451_SNP T C 0.3243 48 100 0.1087 9.1327707006199743E-02
3R_17166515_SNP A G 0.2721 40 107 0.5662 5.4775019533607194E-01
3R_17166616_SNP C T 0.2533 38 112 0.344 3.2824120709554327E-01
3R_17166700_SNP T C 0.05844 9 145 0.9646 9.6373779880055765E-01
3R_17166732_SNP A G 0.4156 64 90 0.6422 6.3366378736424922E-01
3R_17166742_SNP A G 0.3117 48 106 0.9239 9.2164453322791029E-01
3R_17167115_SNP T G 0.0559 9 152 0.6749 6.6960788789866665E-01
3R_17167222_SNP C A 0.4052 62 91 0.1487 1.3269804238842808E-01
3R_17167394_SNP A G 0.1905 28 119 0.2551 2.3702731425684931E-01
3R_17167398_SNP C G 0.3241 47 98 0.2004 1.8243908353592231E-01
3R_17167400_SNP T G 0.3151 46 100 0.09733 9.2887242201377340E-02
3R_17167494_SNP G T 0.09494 15 143 0.4005 3.9179575294665758E-01
3R_17167514_SNP G T 0.493 70 72 0.07805 6.1739204252104683E-02
3R_17167517_INS C CC 0.25 37 111 0.0472 4.0319698050319375E-02
3R_17167669_SNP G C 0.2649 40 111 0.02563 1.9979774540156717E-02
3R_17167779_SNP A G 0.1558 24 130 0.1367 1.2705912859301116E-01
3R_17167999_SNP A C 0.08442 13 141 0.6936 6.8810552464464703E-01
3R_17168072_SNP G T 0.06962 11 147 0.6637 6.5975709164694951E-01
3R_17168380_SNP G C 0.06875 11 149 0.8021 7.9784525405066953E-01
3R_17168408_SNP G T 0.1104 17 137 0.7596 7.5394359948689138E-01
3R_17168422_SNP C G 0.2895 44 108 0.7944 7.8647804981783165E-01
3R_17168426_SNP C T 0.2774 43 112 0.8642 8.6058196075630100E-01
3R_17168529_SNP G T 0.3032 47 108 0.8589 8.5544733341522872E-01
3R_17168812_SNP C A 0.09434 15 144 0.3366 3.2596532488288144E-01
3R_17168831_SNP A G 0.1069 17 142 0.3824 3.7181483459338105E-01
3R_17168899_SNP C G 0.09877 16 146 0.9599 9.5936860901993970E-01
3R_17168966_SNP G A 0.1146 18 139 0.9054 9.0410573556082452E-01
3R_17169225_SNP A C 0.0679 11 151 0.7874 7.8413181334786553E-01
3R_17169265_SNP A G 0.05696 9 149 0.7087 7.0111613340089118E-01
3R_17169418_SNP C T 0.07595 12 146 0.3995 3.9170261951323337E-01
3R_17169476_SNP G T 0.06289 10 149 0.1948 1.8961295627615604E-01
3R_17169709_SNP T C 0.05 8 152 0.2901 2.8919077311676933E-01
3R_17169775_SNP A G 0.06211 10 151 0.4331 4.2565192524488416E-01
3R_17169927_SNP T A 0.1366 22 139 0.611 6.0518006324440199E-01
3R_17170011_SNP A T 0.0679 11 151 0.4928 4.8708606218712469E-01
3R_17170134_SNP T C 0.3072 47 106 0.7971 7.8895720653582868E-01
3R_17170214_SNP A G 0.09317 15 146 0.5012 4.9523213172709635E-01
3R_17170255_SNP A G 0.08861 14 144 0.7249 7.2086939571886388E-01
3R_17170272_SNP G C 0.08125 13 147 0.4279 4.1818561396140275E-01
3R_17170316_SNP T C 0.3425 50 96 0.05214 4.2827688536007338E-02
3R_17170391_SNP T G 0.07483 11 136 0.8238 8.1425293038181079E-01
3R_17170392_SNP G T 0.07971 11 127 0.9354 9.3142136489131122E-01
3R_17170402_SNP G T 0.4296 61 81 0.2512 2.3429636642403406E-01
3R_17170403_SNP T G 0.08759 12 125 0.4635 4.3202904399407949E-01
3R_17170660_SNP G A 0.3355 51 101 0.2 1.8529335598729713E-01
3R_17170834_SNP G A 0.08725 13 136 0.9042 9.0157215494073173E-01
3R_17170923_SNP C T 0.1484 23 132 0.8181 8.1416162516447599E-01
3R_17170939_SNP A C 0.09615 15 141 0.9908 9.9053768405774656E-01
3R_17170959_SNP T C 0.109 17 139 0.6614 6.5245581159266397E-01
3R_17170962_SNP A T 0.1083 17 140 0.6493 6.4085859794809408E-01
3R_17170974_SNP C G 0.09554 15 142 0.9558 9.5459693361719145E-01
3R_17171284_SNP A G 0.0625 10 150 0.4932 4.8394132331668582E-01
3R_17171535_SNP A T 0.1569 24 129 0.771 7.6276346346028712E-01
3R_17171669_SNP G A 0.183 28 125 0.4815 4.6819062170345527E-01
3R_17171800_SNP T A 0.2119 32 119 0.5335 5.2282320987030984E-01
3R_17171829_SNP T G 0.268 41 112 0.1467 1.3393227731903423E-01
3R_17171838_SNP G A 0.443 66 83 0.2291 2.1432352702518631E-01
3R_17171881_SNP A G 0.09554 15 142 0.4222 4.1008270175396788E-01
3R_17171975_SNP C T 0.1772 28 130 0.3364 3.2771783800178789E-01
3R_17171976_SNP A T 0.1772 28 130 0.195 1.8255025162398919E-01
3R_17171996_SNP G A 0.4667 70 80 0.3115 2.9135366184404587E-01
3R_17172017_SNP A T 0.0625 10 150 0.6081 6.0003750185971327E-01
3R_17172045_SNP C G 0.1043 17 146 0.3306 3.2411862038173800E-01
3R_17172119_SNP C T 0.075 12 148 0.8384 8.3700068746914891E-01
3R_17172166_SNP G A 0.05229 8 145 0.3941 3.7742836138864366E-01
3R_17172271_SNP T G 0.3103 45 100 0.6452 6.2637304700098673E-01
3R_17172284_SNP T A 0.1986 29 117 0.2215 1.9793974891310151E-01
3R_17172312_SNP A T 0.1923 30 126 0.08526 7.7914675517477980E-02
3R_17172341_SNP C A 0.06135 10 153 0.6317 6.2701647321970744E-01
3R_17172383_SNP A G 0.4762 70 77 0.4931 4.7337999314896906E-01
3R_17172460_SNP G A 0.3529 48 88 0.4335 3.9983574956275847E-01
3R_17172491_DEL T TCG 0.06098 10 154 0.6048 6.0103555390121610E-01
3R_17172496_SNP A C 0.0559 9 152 0.6918 6.8626183826059728E-01
3R_17172498_SNP C A 0.06135 10 153 0.6292 6.2858169062114455E-01
3R_17172524_SNP T G 0.4965 71 72 0.3104 2.8962898928321967E-01
3R_17172569_SNP T C 0.38 57 93 0.3767 3.5925822217363890E-01
3R_17172609_SNP T G 0.4694 69 78 0.1292 1.1944288140960890E-01
3R_17172622_SNP G A 0.05556 9 153 0.7666 7.6326464672034811E-01
3R_17172681_SNP T C 0.3487 53 99 0.4201 4.0370754408620102E-01
3R_17172690_SNP T A 0.1053 16 136 0.8076 8.0134054141221012E-01
3R_17172725_SNP C T 0.3946 58 89 0.139 1.2546392973015663E-01
3R_17172878_SNP C A 0.08075 13 148 0.7121 7.0730747379515280E-01
3R_17173028_SNP G A 0.2244 35 121 0.6695 6.5984813769296591E-01
3R_17173135_SNP A G 0.3205 50 106 0.8476 8.4343120070943423E-01
3R_17173184_SNP T A 0.3987 61 92 0.4363 4.2112753752324517E-01
3R_17173208_SNP A G 0.2105 32 120 0.5387 5.3646144158920006E-01
3R_17173228_SNP T C 0.3856 59 94 0.7786 7.7304701925101549E-01
3R_17173640_SNP A G 0.0679 11 151 0.1946 1.8802442514648532E-01
3R_17173717_SNP T G 0.2449 36 111 0.6273 6.1158782946058010E-01
3R_17173734_SNP A G 0.25 38 114 0.524 5.0954945719918654E-01
3R_17173848_SNP A G 0.4532 63 76 0.77 7.5547717300517481E-01
3R_17173888_SNP A T 0.4897 71 74 0.4588 4.3441553697213664E-01
3R_17173895_SNP C G 0.4931 71 73 0.5241 5.0530900465979323E-01
3R_17173926_SNP G A 0.4895 70 73 0.5206 4.9883761274747696E-01
3R_17173952_SNP G A 0.4631 69 80 0.6283 6.1481322400743077E-01
3R_17173994_SNP A T 0.4527 67 81 0.5594 5.4295135215562262E-01
3R_17174165_SNP A T 0.4306 62 82 0.9716 9.7079599607392186E-01
3R_17174481_SNP T C 0.1282 20 136 0.1688 1.5636727935546813E-01
3R_17174628_SNP A G 0.05128 8 148 0.159 1.4555406151108441E-01
3R_17174631_SNP G C 0.2867 43 107 0.2294 2.1755102425101558E-01
3R_17174732_SNP G A 0.3904 57 89 0.6389 6.2179389686190634E-01
3R_17174774_SNP C T 0.331 48 97 0.5259 5.0824085690911702E-01
3R_17175002_SNP A C 0.1235 20 142 0.3427 3.3494453976758010E-01
3R_17175076_SNP T A 0.2129 33 122 0.2317 2.1928671766824315E-01
3R_17175173_SNP G A 0.4539 69 83 0.1977 1.8407711164579676E-01
3R_17175357_SNP T C 0.0559 9 152 0.3951 3.8597357274703525E-01
3R_17175398_SNP C G 0.06135 10 153 0.5624 5.5825420795743008E-01
3R_17175428_SNP C T 0.2092 32 121 0.3146 2.9900279218036785E-01
3R_17175435_SNP G A 0.4467 67 83 0.4519 4.3336766620771905E-01
3R_17175448_SNP C T 0.4641 71 82 0.9003 8.9708525317776555E-01
3R_17175464_SNP T C 0.1772 28 130 0.8826 8.7963224781288640E-01
3R_17175485_SNP A G 0.4305 65 86 0.8181 8.1139127212819084E-01
3R_17175491_SNP A T 0.4342 66 86 0.8741 8.6934832518125893E-01
3R_17175528_INS TCT T 0.4122 61 87 0.9837 9.8310213134251423E-01
3R_17175529_INS TT T 0.08392 12 131 0.2177 1.8855884525548383E-01
3R_17175544_SNP G A 0.4371 66 85 0.8648 8.5927499794019058E-01
3R_17175547_SNP T A 0.4305 65 86 0.9588 9.5722604111972864E-01
3R_17175553_SNP T G 0.443 66 83 0.8017 7.9508309639593500E-01
3R_17175569_SNP G T 0.4667 70 80 0.4641 4.4612083732999519E-01
3R_17175585_SNP G C 0.4698 70 79 0.5136 4.9676087749457232E-01
3R_17175688_SNP A T 0.44 66 84 0.8101 8.0221834145193793E-01
3R_17175721_SNP A C 0.3117 48 106 0.5343 5.2349818577416729E-01
3R_17175754_SNP G C 0.4626 68 79 0.4404 4.1821476316388928E-01
3R_17175804_SNP A G 0.08642 14 148 0.9299 9.2877409499055974E-01
3R_17175815_SNP T C 0.06832 11 150 0.1908 1.8281047126460381E-01
3R_17175921_SNP G C 0.1083 17 140 0.9517 9.5070152421313414E-01
3R_17175935_SNP T G 0.08589 14 149 0.939 9.3824057917503489E-01
3R_17176045_SNP C G 0.1329 21 137 0.9836 9.8320419072545573E-01
3R_17176181_SNP G A 0.3034 44 101 0.8446 8.3663259799947087E-01
3R_17176210_SNP A G 0.05882 9 144 0.9872 9.8678126953912593E-01
3R_17176230_SNP A T 0.05882 9 144 0.985 9.8445245403713699E-01
3R_17176241_SNP T A 0.0596 9 142 0.9597 9.5817951437800608E-01
3R_17176285_SNP A C 0.406 54 79 0.8844 8.7760661977976540E-01
3R_17176368_INS AA A 0.1765 24 112 0.9515 9.4871103150394409E-01
3R_17176379_SNP C G 0.1702 24 117 0.9827 9.8189941847147411E-01
3R_17176392_SNP T C 0.4818 66 71 0.9158 9.1018436603251929E-01
3R_17176400_SNP G T 0.2628 36 101 0.8977 8.9128601591181122E-01
3R_17176401_SNP G C 0.2662 37 102 0.7576 7.4253659636290026E-01
3R_17176417_SNP C T 0.1528 22 122 0.7558 7.5073005015627647E-01
3R_17176431_SNP A T 0.2695 38 103 0.9584 9.5594105271345164E-01
3R_17176446_SNP A G 0.2606 37 105 0.9768 9.7567130343885033E-01
3R_17176450_SNP G A 0.2727 39 104 0.9444 9.4191638698312197E-01
3R_17176451_SNP C A 0.2727 39 104 0.9908 9.9034204599589026E-01
3R_17176454_SNP T G 0.2681 37 101 0.9628 9.6016405025668028E-01
3R_17176457_SNP T C 0.1892 28 120 0.8979 8.9418971552208093E-01
3R_17176461_SNP A C 0.4779 65 71 0.8476 8.4126050631355431E-01
3R_17176466_SNP T G 0.4672 64 73 0.8628 8.5754000489381954E-01
3R_17176513_SNP T G 0.3082 45 101 0.9327 9.2891027760507405E-01
3R_17176533_SNP C A 0.4853 66 70 0.8727 8.6306323233267979E-01
3R_17176543_SNP T C 0.1338 21 136 0.8511 8.4705661983980307E-01
3R_17176550_SNP A G 0.3 45 105 0.945 9.4289020907972121E-01
3R_17176571_SNP G A 0.3113 47 104 0.9038 9.0000366629763984E-01
3R_17176577_SNP A C 0.3179 48 103 0.9601 9.5891933901518889E-01
3R_17176597_SNP G T 0.3203 49 104 0.8784 8.7713594090052394E-01
3R_17176632_INS C CTGTTAC 0.2533 38 112 0.3693 3.5527884599388149E-01
3R_17176649_SNP C A 0.4257 63 85 0.3589 3.4175152498516637E-01
3R_17176688_SNP A G 0.2171 33 119 0.3122 2.9858112251964741E-01
3R_17176769_SNP T A 0.2065 32 123 0.8395 8.3396316346238342E-01
3R_17176772_SNP G T 0.07453 12 149 0.996 9.9598402483519310E-01
3R_17176790_SNP C G 0.2143 33 121 0.8805 8.7729152431271673E-01
3R_17177057_SNP C T 0.1125 18 142 0.7287 7.2823197846518106E-01
3R_17177141_SNP T C 0.07097 11 144 0.1894 1.7678376585657074E-01
3R_17177170_SNP T A 0.1486 22 126 0.3216 2.9549932905946386E-01
3R_17177205_SNP T C 0.1513 23 129 0.2626 2.4292261708003626E-01
3R_17177217_SNP A G 0.125 19 133 0.271 2.5146377248837803E-01
3R_17177235_SNP T A 0.07643 12 145 0.9072 9.0482408242081791E-01
3R_17177433_SNP G T 0.1975 31 126 0.9907 9.9057941888038581E-01
3R_17177673_SNP A T 0.2703 40 108 0.7696 7.6093320516511376E-01
3R_17177677_SNP T C 0.2685 40 109 0.7756 7.6780347263360083E-01
3R_17177685_SNP G A 0.2568 38 110 0.8776 8.7293717298891793E-01
3R_17177702_INS TGTT C 0.3691 55 94 0.4148 3.9178835010697799E-01
3R_17177730_SNP T G 0.2667 40 110 0.7598 7.4992418015558338E-01
3R_17177731_SNP C A 0.05031 8 151 0.163 1.5538644953514713E-01
3R_17177766_INS T TC 0.2685 40 109 0.7328 7.2134171297346450E-01
3R_17177780_SNP T C 0.2703 40 108 0.8012 7.9346091256765527E-01
3R_17177808_SNP C T 0.2483 36 109 0.6798 6.7430686139191054E-01
3R_17177839_SNP T G 0.2319 32 106 0.3913 3.7040749532745232E-01
3R_17177842_SNP A T 0.3125 45 99 0.2011 1.8491504864352037E-01
3R_17177846_SNP G T 0.2313 31 103 0.5166 4.9663930671142131E-01
3R_17177907_DEL AA TTTCT 0.2897 42 103 0.33 3.1009915686531642E-01
3R_17177914_SNP A T 0.2877 42 104 0.3158 2.9706352294789917E-01
3R_17177929_SNP A T 0.08387 13 142 0.4335 4.1769405937776383E-01
3R_17177943_SNP A T 0.06748 11 152 0.2399 2.3369711139877558E-01
3R_17177965_SNP A T 0.3935 61 94 0.5686 5.6093940909848627E-01
3R_17177971_SNP T C 0.4076 64 93 0.701 6.9598691867478024E-01
3R_17177993_INS AA A 0.4221 65 89 0.5363 5.2543493028878274E-01
3R_17178019_SNP A T 0.06875 11 149 0.2279 2.1797558804481731E-01
3R_17178023_SNP C G 0.4231 66 90 0.7109 7.0416039866765634E-01
3R_17178027_SNP G T 0.4221 65 89 0.7327 7.2509483286903498E-01
3R_17178047_SNP T C 0.4248 65 88 0.3839 3.7149372626665478E-01
3R_17178058_SNP G A 0.4258 66 89 0.5255 5.1441236548198921E-01
3R_17178078_SNP G T 0.05063 8 150 0.00669 5.5228343455525257E-03
3R_17178087_SNP C T 0.4387 68 87 0.5346 5.2364575986556350E-01
3R_17178090_DEL TT CCATAGCC 0.4395 69 88 0.4884 4.7903430259584390E-01
3R_17178106_SNP A G 0.2581 40 115 0.8348 8.2979278321550320E-01
3R_17178116_SNP C T 0.2484 38 115 0.9423 9.4022528895027135E-01
3R_17178234_SNP G T 0.4581 71 84 0.9179 9.2081752767327596E-01
3R_17178415_SNP G A 0.05 8 152 0.5312 5.2340482026419388E-01
3R_17178426_SNP A G 0.3269 51 105 0.7769 7.7158527752009010E-01
3R_17178437_DEL A ATGGCAAA 0.3288 48 98 0.4957 4.7852431536083173E-01
3R_17178459_SNP T A 0.3311 50 101 0.5894 5.7964462872066147E-01
3R_17178540_SNP T G 0.4342 66 86 0.8386 8.3346274394743158E-01
3R_17178565_SNP A G 0.1118 18 143 0.5935 5.8658941547381827E-01
3R_17178604_SNP A G 0.3046 46 105 0.4851 4.6953616740769288E-01
3R_17178667_SNP C T 0.1974 30 122 0.4957 4.7682600017013999E-01
3R_17178724_SNP C T 0.4333 65 85 0.5999 5.8649137504131144E-01
3R_17178748_SNP A G 0.1299 20 134 0.08616 7.8113550901332554E-02
3R_17178775_SNP A G 0.2857 44 110 0.4956 4.8119644397822492E-01
3R_17178897_SNP A G 0.05732 9 148 0.9272 9.2502534842314410E-01
3R_17178910_SNP A G 0.4145 63 89 0.6523 6.4247135582560000E-01
3R_17178913_SNP A G 0.4899 73 76 0.8297 8.2646406799764238E-01
3R_17178971_SNP A G 0.3947 60 92 0.6535 6.4319021228177986E-01
3R_17179055_SNP G T 0.451 69 84 0.8844 8.8115161652897700E-01
3R_17179227_SNP G A 0.3784 56 92 0.7757 7.6843004671404169E-01
3R_17179236_SNP T C 0.05556 9 153 0.5835 5.7982181437903990E-01
3R_17179460_SNP G A 0.4641 71 82 0.9223 9.1935084608885165E-01
3R_17179463_SNP A G 0.06135 10 153 0.04764 4.4829640762882698E-02
3R_17179727_SNP C T 0.3725 57 96 0.6042 5.9423154561940206E-01
3R_17179742_SNP C T 0.3816 58 94 0.6847 6.7510871433537267E-01
3R_17179917_SNP A G 0.3137 48 105 0.7419 7.3325062690477005E-01
3R_17179965_SNP C G 0.1304 21 140 0.911 9.0935725994171279E-01
3R_17180007_SNP T C 0.4138 60 85 0.5092 4.9802672087334476E-01
3R_17180130_SNP C T 0.3205 50 106 0.9661 9.6507556068169598E-01
3R_17180162_SNP C T 0.2597 40 114 0.6707 6.6097323234325178E-01
3R_17180533_SNP C A 0.3459 55 104 0.2207 2.1506559251966439E-01
3R_17180538_SNP A T 0.1266 20 138 0.8448 8.4048265434773917E-01
3R_17180539_SNP T A 0.1218 19 137 0.9379 9.3578952250544656E-01
3R_17180541_DEL T TAAACGTATACATATATT 0.3205 50 106 0.7866 7.8012196240118614E-01
3R_17180594_SNP A T 0.35 56 104 0.3113 3.0190367751737601E-01
3R_17180612_SNP G T 0.3113 47 104 0.1969 1.7949998091237329E-01
3R_17180630_SNP T A 0.3072 47 106 0.1943 1.7957113776819411E-01
3R_17180632_SNP A T 0.3046 46 105 0.2329 2.1711514271744614E-01
3R_17180643_SNP A T 0.1933 29 121 0.3585 3.4238536902550909E-01
3R_17180645_SNP T C 0.2595 41 117 0.3672 3.5829899964406975E-01
3R_17180654_SNP T G 0.2658 42 116 0.2779 2.6677761000447420E-01
3R_17180655_SNP G C 0.2675 42 115 0.2776 2.6487737362407326E-01
3R_17180666_DEL T TTTTCAGCA 0.16 24 126 0.04125 4.9646719627612877E-02
3R_17180677_SNP A G 0.271 42 113 0.2557 2.4368926137861968E-01
3R_17180688_SNP T A 0.2645 41 114 0.2584 2.4383961380052344E-01
3R_17180759_SNP T C 0.2829 43 109 0.2441 2.2743366376150620E-01
3R_17180768_SNP C T 0.2745 42 111 0.7602 7.5119495285178650E-01
3R_17180777_SNP T C 0.2403 37 117 0.229 2.1383490164766150E-01
3R_17180829_SNP A G 0.3097 48 107 0.1581 1.4571453739758755E-01
3R_17180919_SNP T G 0.2051 32 124 0.3814 3.7296202012816471E-01
3R_17180934_SNP A G 0.3533 53 97 0.6373 6.2329447786097769E-01
3R_17180939_SNP G C 0.1921 29 122 0.7887 7.8798099827620438E-01
3R_17180957_SNP A C 0.3907 59 92 0.7109 7.0099620312159028E-01
3R_17181020_SNP A T 0.2065 32 123 0.7307 7.2576271313089702E-01
3R_17181047_SNP A T 0.2278 36 122 0.8413 8.3772990094258237E-01
3R_17181119_SNP C A 0.3581 53 95 0.6627 6.4920648783497636E-01
3R_17181125_SNP G A 0.1911 30 127 0.6438 6.3491371506672145E-01
3R_17181245_SNP A G 0.1032 16 139 0.7197 7.1076890027438777E-01
3R_17181333_DEL AA A 0.3243 48 100 0.8597 8.5643858840906584E-01
3R_17181336_SNP T A 0.2676 38 104 0.2803 2.8007798541489315E-01
3R_17181379_SNP A G 0.2759 40 105 0.2053 2.1400496606792385E-01
3R_17181382_DEL AA A 0.2828 41 104 0.2789 2.9568310402741227E-01
3R_17181395_SNP G T 0.4178 61 85 0.8103 8.0070960473699793E-01
3R_17181505_SNP A G 0.2941 45 108 0.8126 8.0615470099018460E-01
3R_17181636_SNP A C 0.2675 42 115 0.2984 2.8700522642254844E-01
3R_17181720_SNP T G 0.3355 52 103 0.5032 4.9163161663609045E-01
3R_17181759_SNP T G 0.3179 48 103 0.7736 7.6468014962269926E-01
3R_17181792_SNP A G 0.0559 9 152 0.599 5.9454164951394040E-01
3R_17181848_SNP A G 0.1875 30 130 0.1471 1.3880060487652446E-01
3R_17181990_SNP T C 0.2838 42 106 0.5334 5.1864268407181169E-01
3R_17182027_SNP A C 0.1218 19 137 0.6643 6.5837427228865364E-01
3R_17182077_SNP C A 0.2549 39 114 0.3604 3.5449256774501148E-01
3R_17182331_SNP C G 0.4354 64 83 0.4953 4.8020895611777037E-01
3R_17182442_SNP G A 0.375 57 95 0.8738 8.7202031343001485E-01
3R_17182445_SNP C A 0.3684 56 96 0.9747 9.7380173083140864E-01
3R_17182446_SNP C T 0.05696 9 149 0.04496 3.9759883799743087E-02
3R_17182472_SNP C T 0.3691 55 94 0.9257 9.2242730774167003E-01
3R_17182473_SNP T A 0.06098 10 154 0.488 4.8782431508950230E-01
3R_17182492_SNP G A 0.3882 59 93 0.9134 9.1028899213906933E-01
3R_17182494_SNP C T 0.396 59 90 0.9767 9.7577206494039836E-01
3R_17182497_SNP T G 0.3867 58 92 0.9367 9.3638163318838907E-01
3R_17182501_SNP T C 0.3907 59 92 0.931 9.2831530221497982E-01
3R_17182507_SNP T G 0.3856 59 94 0.9277 9.2536705349598547E-01
3R_17182536_SNP C T 0.09032 14 141 0.2635 2.5828457763741630E-01
3R_17182699_SNP G A 0.298 45 106 0.5209 5.1315522434107663E-01
3R_17182754_SNP A G 0.4416 68 86 0.7002 6.9182057286179433E-01
3R_17182757_SNP A G 0.06875 11 149 0.06449 5.9416409978042317E-02
3R_17182761_SNP A G 0.4733 71 79 0.5678 5.5290652453718958E-01
3R_17182878_SNP C G 0.3264 47 97 0.3089 2.8968909798145515E-01
3R_17183016_SNP A G 0.3151 46 100 0.4242 4.0483065681645358E-01
3R_17183034_SNP A T 0.4667 70 80 0.5711 5.5593376434568875E-01
3R_17183103_SNP G T 0.3946 58 89 0.986 9.8548689612758689E-01
3R_17183137_SNP G A 0.4156 64 90 0.7329 7.2545845203163772E-01
3R_17183158_SNP A T 0.4359 68 88 0.6026 5.9402808596344292E-01
3R_17183180_SNP T G 0.2267 34 116 0.6376 6.2619447387035532E-01
3R_17183185_SNP G A 0.183 28 125 0.3695 3.5375364190856695E-01
3R_17183191_SNP A T 0.4286 66 88 0.6658 6.5670142034736634E-01
3R_17183337_SNP C T 0.4565 63 75 0.3263 2.9384322973466015E-01
3R_17183342_SNP T C 0.1351 20 128 0.8079 8.0018559456964145E-01
3R_17183361_SNP T G 0.1266 20 138 0.1112 1.0289845918299612E-01
3R_17183391_SNP G A 0.05488 9 155 0.9545 9.5398215386196006E-01
3R_17183403_SNP G A 0.4286 63 84 0.7297 7.2272224318836376E-01
3R_17183515_SNP A G 0.3267 49 101 0.5255 5.1319255884063408E-01
3R_17183552_SNP G C 0.3333 50 100 0.6931 6.8179600414782959E-01
3R_17183558_SNP A G 0.3444 52 99 0.4964 4.8438149776845818E-01
3R_17183575_SNP T A 0.3442 53 101 0.5357 5.2215448184810964E-01
3R_17183589_SNP T C 0.3355 51 101 0.4798 4.6651007144698120E-01
3R_17183617_SNP G T 0.3419 53 102 0.5306 5.1826745381750927E-01
3R_17183639_SNP G A 0.3464 53 100 0.903 9.0018987164594566E-01
3R_17183691_SNP T A 0.05488 9 155 0.9545 9.5398215386196006E-01
3R_17183946_SNP T C 0.1083 17 140 0.08604 7.9605136931456433E-02
3R_17183948_SNP G T 0.1234 19 135 0.27 2.5532783009589366E-01
3R_17183997_SNP A G 0.1923 30 126 0.3241 3.1046208685687771E-01
3R_17184130_SNP A G 0.06173 10 152 0.6871 6.8294632347701767E-01
3R_17184149_SNP A T 0.06452 10 145 0.1323 1.1935234529766447E-01
3R_17184155_SNP A G 0.0828 13 144 0.1258 1.1525879011479345E-01
3R_17184216_SNP T C 0.08497 13 140 0.8364 8.3260091240813017E-01
3R_17184432_SNP T C 0.08125 13 147 0.0965 9.0155869893609686E-02
3R_17184439_SNP T C 0.3806 59 96 0.6854 6.7774797218136063E-01
3R_17184441_SNP A T 0.3782 59 97 0.5905 5.7933817698093826E-01
3R_17184484_SNP G A 0.42 63 87 0.7164 7.0445488450253357E-01
3R_17184535_SNP A C 0.4636 70 81 0.9921 9.9173505223078773E-01
3R_17184547_SNP G C 0.4662 69 79 0.9791 9.7817856085154220E-01
3R_17184549_SNP C G 0.4595 68 80 0.9707 9.6937808446692153E-01
3R_17184832_SNP A G 0.3791 58 95 0.5628 5.4982930672518449E-01
3R_17184836_SNP T C 0.4392 65 83 0.8731 8.6795084815409584E-01
3R_17184877_SNP T A 0.08125 13 147 0.9066 9.0445865960705929E-01
3R_17184974_SNP G C 0.07547 12 147 0.7894 7.8542013848135717E-01
3R_17185020_SNP T C 0.0828 13 144 0.8844 8.8153123319470228E-01
3R_17185023_SNP A G 0.07643 12 145 0.7628 7.5852106142217313E-01
3R_17185062_SNP T G 0.09032 14 141 0.05889 5.2262964187643757E-02
3R_17185098_SNP G C 0.07643 12 145 0.04568 4.1263364028335817E-02
3R_17185116_SNP A C 0.4067 61 89 0.7425 7.3104202130979623E-01
3R_17185121_SNP T C 0.09554 15 142 0.08202 7.3576581341526642E-02
3R_17185130_SNP T C 0.09615 15 141 0.03925 3.4760370826540044E-02
3R_17185185_SNP G A 0.0974 15 139 0.06925 6.3083053051448776E-02
3R_17185193_SNP T C 0.08333 13 143 0.07509 6.8434829156909155E-02
3R_17185198_SNP C T 0.0915 14 139 0.07478 6.5603521438950860E-02
3R_17185257_SNP G C 0.4067 61 89 0.6498 6.3576176882445401E-01
3R_17185273_SNP C G 0.07792 12 142 0.02553 2.1038672469030979E-02
3R_17185308_SNP A C 0.4258 66 89 0.4531 4.4123742089557338E-01
3R_17185353_SNP C T 0.08917 14 143 0.05675 4.9974402990643596E-02
3R_17185360_SNP C G 0.08917 14 143 0.05675 4.9974402990643596E-02
3R_17185379_DEL A ATTTAAGCCACA 0.375 54 90 0.4911 4.6364754617951942E-01
3R_17185392_SNP T C 0.08176 13 146 0.05763 5.2224669067738115E-02
3R_17185401_SNP G T 0.08333 13 143 0.03088 2.6556082385276684E-02
3R_17185442_SNP T G 0.1776 27 125 0.1739 1.5884596816967045E-01
3R_17185570_SNP T A 0.4437 67 84 0.5455 5.2815633461169953E-01
3R_17185668_SNP A G 0.1895 29 124 0.163 1.4989621530340913E-01
3R_17185690_SNP G A 0.1781 26 120 0.09778 1.1477775234434795E-01
3R_17185696_SNP A C 0.2051 32 124 0.3425 3.3010772783197562E-01
3R_17185700_SNP A G 0.2038 32 125 0.3219 3.1029853902563431E-01
3R_17185738_SNP A G 0.0875 14 146 0.154 1.4709588627031100E-01
3R_17185813_INS GAAATTG G 0.3597 50 89 0.02745 1.9176714065698257E-02
3R_17185822_SNP T C 0.3521 50 92 0.02992 2.2315561843113139E-02
3R_17185836_SNP C T 0.3624 54 95 0.04027 3.3286478536122398E-02
3R_17185841_SNP G A 0.1316 20 132 0.04202 3.4966143649668054E-02
3R_17186020_SNP C T 0.457 69 82 0.4312 4.1367657548219039E-01
3R_17186065_SNP T C 0.2038 32 125 0.2771 2.6665110709403428E-01
3R_17186263_SNP T C 0.2208 34 120 0.438 4.2369613556457586E-01
3R_17186312_SNP C A 0.4013 61 91 0.5292 5.1468742802478440E-01
3R_17186540_SNP T C 0.08228 13 145 0.06999 6.5184434797999846E-02
3R_17186689_INS ATGAGATCGA A 0.2027 30 118 0.09331 1.0344382091515858E-01
3R_17186696_SNP T C 0.1513 23 129 0.09784 8.5626375933258170E-02
3R_17186726_SNP A C 0.2452 38 117 0.3231 3.1678870195829023E-01
3R_17186786_SNP G A 0.2308 36 120 0.5105 5.0308541175422616E-01
3R_17187107_SNP C T 0.08974 14 142 0.09593 8.8136921272112034E-02
3R_17187108_DEL C CA 0.07947 12 139 0.07126 6.1258808273299090E-02
3R_17187121_SNP A G 0.2866 45 112 0.4532 4.4319821388493652E-01
3R_17187292_SNP C T 0.2166 34 123 0.5726 5.6317223343523581E-01
3R_17187345_SNP A C 0.16 24 126 0.0596 5.3680435236478932E-02
3R_17187386_SNP T C 0.06875 11 149 0.4197 4.1126249488510813E-01
3R_17187483_SNP T C 0.07097 11 144 0.08051 7.5883773824512085E-02
3R_17187501_SNP A T 0.07643 12 145 0.1013 9.7839618040916232E-02
3R_17187540_SNP A G 0.06623 10 141 0.1934 1.8055740516832641E-01
3R_17187559_SNP T C 0.07547 12 147 0.1042 9.6717437909604298E-02
3R_17187670_SNP A T 0.06875 11 149 0.1639 1.5542975397712588E-01
3R_17187727_SNP A T 0.05732 9 148 0.1949 1.8546418662684383E-01
3R_17187864_SNP G C 0.1484 23 132 0.2252 2.1118454271029552E-01
3R_17187883_SNP A G 0.1523 23 128 0.2369 2.3112072084438762E-01
3R_17187890_SNP G T 0.3605 53 94 0.6695 6.5471981364568910E-01
3R_17187908_DEL A ATGCGTTCTAAA 0.05195 8 146 0.08923 8.0169719668604436E-02
3R_17188024_SNP G A 0.1667 24 120 0.2594 2.3725468662668414E-01
3R_17188072_INS A AACTTA 0.1419 21 127 0.2398 2.2365274560639914E-01
3R_17188163_SNP T C 0.1529 24 133 0.4104 4.0025566242971877E-01
3R_17188241_SNP A G 0.3355 51 101 0.3803 3.6361588368806008E-01
3R_17188559_SNP A G 0.4 60 90 0.0462 3.9228268972234664E-02
3R_17188580_SNP G A 0.1401 22 135 0.1008 9.3302523722846531E-02
3R_17188649_SNP T C 0.1529 24 133 0.3027 2.9070466083784885E-01
3R_17188669_SNP A G 0.1338 21 136 0.1115 1.0279920609380799E-01
3R_17188801_SNP G T 0.4067 61 89 0.206 1.9055249761793835E-01
3R_17188842_SNP T C 0.3919 58 90 0.02424 1.9670528690918267E-02
3R_17188964_SNP A T 0.1364 21 133 0.1238 1.1375213886138069E-01
3R_17189178_SNP T G 0.1218 19 137 0.1126 1.0354622764794663E-01
3R_17189185_SNP T C 0.2069 30 115 0.5182 5.2579121790906269E-01
3R_17189335_SNP T C 0.3816 58 94 0.3496 3.3227709075307632E-01
3R_17189572_SNP C G 0.1355 21 134 0.1339 1.2364519122924811E-01
3R_17189576_SNP A G 0.4211 64 88 0.01996 1.5818628586107105E-02
3R_17189690_INS T TAAC 0.1307 20 133 0.153 1.4294481637385725E-01
3R_17189934_SNP A G 0.4178 61 85 0.04778 5.2624125519682513E-02
3R_17189973_SNP A G 0.1321 21 138 0.1283 1.2051163904695672E-01
3R_17190054_SNP C G 0.4027 60 89 0.1899 1.7487629589097364E-01
3R_17190148_SNP C G 0.2517 38 113 0.002503 1.7609947202375837E-03
3R_17190382_SNP C G 0.1195 19 140 0.7041 6.9896969319391888E-01
3R_17190400_SNP G A 0.2013 31 123 0.0042 3.0816029598906415E-03
3R_17190533_SNP T C 0.2685 40 109 0.006539 4.3370844682304767E-03
3R_17190619_SNP A C 0.05521 9 154 0.6223 6.1757860068929182E-01
3R_17190644_SNP G C 0.05488 9 155 0.6208 6.1715598190062182E-01
3R_17190652_SNP T C 0.1722 26 125 0.005143 3.5112293310839630E-03
3R_17190657_SNP A G 0.1623 25 129 0.2785 2.6208217562297687E-01
3R_17190710_SNP G A 0.4514 65 79 0.1305 1.0763712687815696E-01
3R_17190728_SNP T C 0.16 24 126 0.002394 1.4920975817830032E-03
3R_17190730_SNP A G 0.3767 55 91 0.2067 1.8192066434896226E-01
3R_17190757_SNP A C 0.1611 24 125 0.005437 3.5049077349977283E-03
3R_17190812_SNP C T 0.1267 19 131 0.0123 9.6311938462667734E-03
3R_17190925_SNP T G 0.1267 19 131 0.01823 1.3858769693715701E-02
3R_17190939_SNP G C 0.05063 8 150 0.01452 1.3336677071496973E-02
3R_17191484_SNP A G 0.3311 50 101 0.7929 7.8539689632769183E-01
3R_17191622_SNP G A 0.1338 21 136 0.8194 8.1593652192106680E-01
3R_17191634_SNP G C 0.1274 20 137 0.8261 8.2171600510421361E-01
3R_17191772_SNP A G 0.2819 42 107 0.1928 1.7345070825220599E-01
3R_17191844_SNP T C 0.3444 52 99 0.09717 8.7087566016435303E-02
3R_17192077_SNP A G 0.4236 61 83 0.1706 1.4543548207215007E-01
3R_17192245_SNP G A 0.4207 61 84 0.1798 1.6083191725200086E-01
3R_17192296_SNP C T 0.4354 64 83 0.301 3.0740875257729039E-01
3R_17192300_SNP C T 0.4422 65 82 0.1931 1.7162838764153332E-01
3R_17192302_SNP T A 0.4422 65 82 0.2371 2.2401356058194721E-01
3R_17192390_SNP C T 0.05063 8 150 0.9929 9.9277480163712040E-01
3R_17192411_SNP C T 0.4667 70 80 0.1028 8.8782565065171126E-02
3R_17192438_SNP T C 0.05806 9 146 0.9814 9.8130805811672817E-01
3R_17192541_SNP C T 0.05696 9 149 0.9989 9.9894514480743268E-01
3R_17192847_SNP T C 0.2953 44 105 0.2736 2.6210999456019168E-01
3R_17192886_SNP T C 0.08696 14 147 0.5707 5.6445619573228456E-01
3R_17192889_SNP C T 0.4667 70 80 0.2725 2.5191654110900519E-01
3R_17193047_SNP C T 0.4408 67 85 0.337 3.1945951522020966E-01
3R_17193078_SNP C T 0.4671 71 81 0.2206 2.0386579309805097E-01
3R_17193164_SNP T C 0.07643 12 145 0.6074 5.9945663058853738E-01
3R_17193264_SNP A G 0.07453 12 149 0.6829 6.7745195498810529E-01
3R_17193332_SNP A G 0.07895 12 140 0.7164 7.0685841941354322E-01
3R_17193613_SNP A T 0.08025 13 149 0.1155 1.1101627321922913E-01
3R_17194054_SNP T G 0.1 16 144 0.381 3.7453555519571791E-01
3R_17194074_SNP C T 0.1307 20 133 0.2894 2.7403807186883977E-01
3R_17194154_SNP T C 0.4662 69 79 0.3082 2.9325196767347028E-01
3R_17194175_SNP A C 0.1911 30 127 0.9672 9.6652421155205370E-01
3R_17194187_SNP C G 0.3741 55 92 0.5013 4.8409992236683619E-01
3R_17194313_SNP T C 0.3311 50 101 0.5983 5.8636505943860762E-01
3R_17194478_SNP T C 0.3108 46 102 0.3651 3.4709470844632473E-01
3R_17194523_SNP T C 0.3841 58 93 0.4022 3.8255411050683830E-01
3R_17194569_SNP A G 0.1043 17 146 0.4383 4.7475684441075394E-01
3R_17194600_SNP T G 0.3333 52 104 0.5999 5.9065908647742837E-01
3R_17194683_SNP G A 0.1139 18 140 0.7219 7.1626235137020522E-01
3R_17194701_SNP A C 0.0625 10 150 0.07826 1.0323892915436284E-01
3R_17194779_DEL TT T 0.3878 57 90 0.5428 5.6306453979915649E-01
3R_17194798_SNP G A 0.05696 9 149 0.8639 8.6009766270980015E-01
3R_17194979_SNP A T 0.1572 25 134 0.4453 4.3657507355902636E-01
3R_17195019_SNP C T 0.359 56 100 0.777 7.7365494168073079E-01
3R_17195090_SNP T C 0.1401 22 135 0.4427 4.3310946324825150E-01
3R_17195174_SNP G C 0.1401 22 135 0.3914 3.8230845507557931E-01
3R_17195203_SNP T C 0.141 22 134 0.3018 2.9229398800031614E-01
3R_17195236_SNP T C 0.3208 51 108 0.5368 5.2910819408925014E-01
3R_17195296_SNP T C 0.42 63 87 0.5416 5.2547521048763057E-01
3R_17195413_SNP A G 0.06369 10 147 0.6264 6.1651033056069426E-01
3R_17195425_SNP T C 0.2994 47 110 0.1949 1.8566828546747738E-01
3R_17195462_SNP C A 0.474 73 81 0.01546 1.2330488410442889E-02
3R_17195465_SNP T C 0.4805 74 80 0.01907 1.5436908944197752E-02
3R_17195488_SNP A T 0.4675 72 82 0.08937 7.8983135077694097E-02
3R_17195489_SNP C A 0.06329 10 148 0.5187 5.0783091112808587E-01
3R_17195499_SNP A G 0.0625 10 150 0.06824 6.3971229604415966E-02
3R_17195509_SNP A T 0.06289 10 149 0.06985 6.4736139114345559E-02
3R_17195512_SNP A G 0.4737 72 80 0.1652 1.5652066919800700E-01
3R_17195528_SNP T C 0.2821 44 112 0.6741 6.6692227505122936E-01
3R_17195550_SNP C T 0.4295 67 89 0.1179 1.0797295315169719E-01
3R_17195568_SNP G T 0.05732 9 148 0.07958 7.2425959532118167E-02
3R_17195580_SNP C T 0.4258 66 89 0.145 1.3691862646967878E-01
3R_17195591_SNP C T 0.351 53 98 0.153 1.5537170550045754E-01
3R_17195595_SNP A G 0.2468 38 116 0.7978 7.9218757939223194E-01
3R_17195604_SNP A G 0.4387 68 87 0.01962 1.6631774307793820E-02
3R_17195611_SNP T G 0.05625 9 151 0.07849 7.3862341093233516E-02
3R_17195622_SNP T C 0.4295 67 89 0.01659 1.3824163148076083E-02
3R_17195644_SNP C T 0.0625 10 150 0.001713 1.4466062404953574E-03
3R_17195653_SNP A G 0.05696 9 149 0.08506 8.0388025989538231E-02
3R_17195660_SNP A C 0.06875 11 149 0.5866 5.7924988518886389E-01
3R_17195670_SNP G C 0.06329 10 148 0.001702 1.3779296606021866E-03
3R_17195687_SNP G A 0.06875 11 149 0.007867 6.9410061673023755E-03
3R_17195705_SNP T C 0.06329 10 148 0.1904 1.8093336500059709E-01
3R_17195720_SNP C G 0.4416 68 86 0.03002 2.4875810717767087E-02
3R_17195776_SNP A C 0.07097 11 144 0.9313 9.3449231736497729E-01
3R_17195847_SNP A C 0.3145 50 109 0.7268 7.4652475621823622E-01
3R_17195851_SNP T G 0.3013 47 109 0.9784 9.7787045838057951E-01
3R_17195854_SNP G A 0.2994 47 110 0.8905 8.8833708923991284E-01
3R_17195856_SNP G A 0.4014 59 88 0.3884 3.7293793167702682E-01
3R_17195878_SNP C A 0.3182 49 105 0.5295 5.1735921878687929E-01
3R_17195886_SNP A T 0.3121 49 108 0.4551 4.4575014996788143E-01
3R_17195904_SNP T A 0.2581 40 115 0.6247 6.1534395019446930E-01
3R_17195974_SNP G T 0.06667 11 154 0.7526 7.5082472738273431E-01
3R_17195981_SNP A G 0.06918 11 148 0.5883 5.7977446350299777E-01
3R_17195988_DEL A AACTT 0.06329 10 148 0.487 4.7593854864415308E-01
3R_17196153_SNP T G 0.4901 74 77 0.9913 9.9103545829321271E-01
3R_17196249_SNP C T 0.2053 31 120 0.704 6.9359107784754270E-01
3R_17196500_SNP G A 0.141 22 134 0.2548 2.4027357317260067E-01
3R_17196510_SNP A T 0.1125 18 142 0.1811 1.7146760721379106E-01
3R_17196810_SNP G A 0.1603 25 131 0.2594 2.4927882280344560E-01
3R_17196813_SNP A G 0.1304 21 140 0.2028 1.9573027748791705E-01
3R_17196903_SNP A C 0.1429 23 138 0.3378 3.2952974165097515E-01
3R_17196923_SNP G A 0.1321 21 138 0.287 2.7625736133131751E-01
3R_17196958_SNP A G 0.1392 22 136 0.2326 2.2496583106192147E-01
3R_17196979_SNP C G 0.1447 23 136 0.3572 3.4794983956172254E-01
3R_17197005_SNP C A 0.1437 23 137 0.3565 3.4879167715699733E-01
3R_17197104_SNP C T 0.2418 37 116 0.849 8.4470014378048508E-01
3R_17197113_SNP A C 0.1274 20 137 0.1801 1.7568070934810354E-01
3R_17197114_SNP C A 0.121 19 138 0.3365 3.2382806414762888E-01
3R_17197123_SNP A G 0.2452 38 117 0.9463 9.4472843691899266E-01
3R_17197162_SNP A G 0.1667 26 130 0.4183 4.0943716724548396E-01
3R_17197321_SNP G A 0.075 12 148 0.7538 7.5497777318013615E-01
3R_17197368_SNP A C 0.2053 31 120 0.9452 9.4299848692448995E-01
3R_17197470_SNP A C 0.08696 14 147 0.5427 5.4161912723003358E-01
3R_17197743_SNP C T 0.2244 35 121 0.9078 9.0587062838238674E-01
3R_17197803_SNP A G 0.06135 10 153 0.4622 4.5939711605642675E-01
3R_17197856_SNP G T 0.1859 29 127 0.5453 5.3955582188834850E-01
3R_17197859_SNP A G 0.06707 11 153 0.8226 8.2183266056268578E-01
3R_17198107_SNP T A 0.4768 72 79 0.735 7.2604141608842043E-01
3R_17198134_SNP T C 0.05521 9 154 0.6427 6.3962194829079988E-01
3R_17198157_SNP G A 0.46 69 81 0.8274 8.2108836868748081E-01
3R_17198158_SNP C T 0.4671 71 81 0.6413 6.3376861516309169E-01
3R_17198243_SNP G A 0.4437 67 84 0.7191 7.1057188334527033E-01
3R_17198378_SNP C T 0.404 61 90 0.3978 3.8649326176094478E-01
3R_17198612_SNP A G 0.1154 18 138 0.8812 8.7791296626199999E-01
3R_17198817_SNP C G 0.07742 12 143 0.4203 4.0708025258637548E-01
3R_17198861_INS G GTCAATAA 0.4795 70 76 0.7004 6.8962710436035934E-01
3R_17198894_SNP T A 0.3248 51 106 0.1349 1.2576578667278948E-01
3R_17198895_SNP A T 0.3205 50 106 0.1638 1.5307278436832927E-01
3R_17198908_SNP C T 0.3806 59 96 0.1995 1.9006361374813940E-01
3R_17198939_SNP A T 0.3269 51 105 0.1718 1.6124217977928179E-01
3R_17199036_SNP T G 0.3355 52 103 0.1479 1.3699965425120320E-01
3R_17199067_SNP T C 0.125 20 140 0.1993 1.9141189511858503E-01
3R_17199118_SNP G C 0.3684 56 96 0.5648 5.4988206772735926E-01
3R_17199119_SNP A G 0.07453 12 149 0.6508 6.4572850016174921E-01
3R_17199134_SNP G C 0.2467 37 113 0.4585 4.3977996868619185E-01
3R_17199142_SNP T C 0.06369 10 147 0.4734 4.6246523254255689E-01
3R_17199144_SNP T C 0.1338 21 136 0.7113 7.0443650955812864E-01
3R_17199179_SNP G A 0.1667 26 130 0.5586 5.4759049131331650E-01
3R_17199199_SNP T A 0.2922 45 109 0.06457 5.8651315318797741E-02
3R_17199224_SNP A C 0.1419 22 133 0.8013 8.0859643376356616E-01
3R_17199365_SNP T C 0.3841 58 93 0.4539 4.3488050579651982E-01
3R_17199366_SNP C T 0.07643 12 145 0.4913 4.8057536607201679E-01
3R_17199371_SNP G A 0.2133 32 118 0.4459 4.2780424481903834E-01
3R_17199424_SNP T C 0.05128 8 148 0.3824 3.6928564302237810E-01
3R_17199456_SNP A T 0.474 73 81 0.1457 1.3218099664545668E-01
3R_17199468_SNP A G 0.4872 76 80 0.1918 1.8132449813578067E-01
3R_17199469_SNP A G 0.4774 74 81 0.1455 1.3344120145689531E-01
3R_17199478_SNP T C 0.4935 76 78 0.1644 1.5084886166853428E-01
3R_17199488_SNP G A 0.4861 70 74 0.329 3.0970478955286473E-01
3R_17199493_SNP G A 0.07051 11 145 0.6987 6.9002352517817200E-01
3R_17199515_SNP C A 0.07051 11 145 0.609 5.9986831037858601E-01
3R_17199533_SNP A T 0.09211 14 138 0.4273 4.1194842231386597E-01
3R_17199557_SNP A T 0.08553 13 139 0.3876 3.7186724958334638E-01
3R_17199559_SNP C T 0.3655 53 92 0.9312 9.2946220862386719E-01
3R_17199570_SNP A G 0.09615 15 141 0.7713 7.7097821167394376E-01
3R_17199572_SNP T A 0.09091 14 140 0.6418 6.3996368214036226E-01
3R_17199609_SNP C T 0.07692 12 144 0.4088 4.1006883451620335E-01
3R_17199616_SNP T C 0.09677 15 140 0.5809 5.8474492262637701E-01
3R_17199620_SNP A G 0.05844 9 145 0.1446 1.4093868928994868E-01
3R_17199640_SNP G A 0.3836 56 90 0.9807 9.7958818516220181E-01
3R_17199641_SNP C T 0.3878 57 90 0.9842 9.8342032123172374E-01
3R_17199653_SNP T G 0.223 33 115 0.4784 4.5823662259760967E-01
3R_17199657_DEL A ATGATTATCTCTTACCAATTAGGTA 0.08442 13 141 0.08074 7.5174907933797927E-02
3R_17199660_SNP C A 0.1143 16 124 0.7409 7.5821962998205872E-01
3R_17199680_SNP C T 0.05147 7 129 0.7253 7.4112657349702582E-01
3R_17199691_SNP A G 0.06536 10 143 0.3882 3.7406873315659428E-01
3R_17199702_INS TCTT T 0.06536 10 143 0.6275 6.1530100872764115E-01
3R_17199721_SNP A C 0.1053 14 119 0.9608 9.6290856835811034E-01
3R_17199730_SNP T C 0.1045 14 120 0.9966 9.9677510871471142E-01
3R_17199734_SNP T A 0.06429 9 131 0.6112 6.3171705435419279E-01
3R_17199761_SNP G T 0.05755 8 131 0.5161 5.3911312612060669E-01
3R_17199788_SNP G C 0.05797 8 130 0.5445 5.6501509929239357E-01
3R_17199795_SNP A T 0.1544 21 115 0.4377 4.1329473788330695E-01
3R_17199799_DEL A CCATAC 0.09677 15 140 0.2333 2.1786887814852274E-01
3R_17199831_SNP A T 0.3188 44 94 0.8104 8.0466048088979436E-01
3R_17199832_SNP G C 0.06803 10 137 0.5228 5.0674693900050038E-01
3R_17199835_SNP A C 0.08553 13 139 0.3624 3.5420710453606996E-01
3R_17199847_SNP G A 0.2238 32 111 0.5298 5.0464291652785953E-01
3R_17199859_SNP T A 0.1064 15 126 0.658 6.5130929813100491E-01
3R_17199864_SNP A G 0.05488 9 155 0.6764 6.7313016719962682E-01
3R_17199883_SNP A C 0.05696 9 149 0.4991 4.8978739108090441E-01
3R_17199910_SNP A T 0.06329 10 148 0.4887 4.8252406174795870E-01
3R_17199914_SNP A T 0.06173 10 152 0.1728 1.7596390345537394E-01
3R_17199919_SNP A G 0.06918 11 148 0.4697 4.6474118593649816E-01
3R_17199930_SNP G A 0.05488 9 155 0.7343 7.3178893872803674E-01
3R_17199936_SNP A C 0.298 45 106 0.2486 2.3304474359939298E-01
3R_17199941_SNP A T 0.07453 12 149 0.3622 3.5530807413965160E-01
3R_17199951_SNP C T 0.06832 11 150 0.5018 4.9675152061236716E-01
3R_17199955_SNP G C 0.1013 16 142 0.6604 6.8171866262237801E-01
3R_17199959_INS ATTCACTTTA A 0.2484 38 115 0.9163 9.2173627495982413E-01
3R_17199973_SNP G T 0.3581 53 95 0.8307 8.2501038708754848E-01
3R_17199984_SNP A T 0.1806 28 127 0.7057 6.9710972520365533E-01
3R_17200128_SNP C A 0.1346 21 135 0.6898 6.8175415982514764E-01
3R_17200205_SNP T C 0.07547 12 147 0.3684 3.5943094498051320E-01
3R_17200235_SNP C T 0.07453 12 149 0.6508 6.4572850016174921E-01
3R_17200242_SNP G A 0.06135 10 153 0.7963 7.9374696077899076E-01
3R_17200279_SNP T A 0.1013 16 142 0.1749 1.6454174139074818E-01
3R_17200297_DEL G GTG 0.1026 16 140 0.1733 1.6043552651689952E-01
3R_17200355_SNP C T 0.2081 31 118 0.7455 7.3644663821611167E-01
3R_17200361_SNP G T 0.06173 10 152 0.6355 6.3160223950506322E-01
3R_17200364_SNP T C 0.4103 64 92 0.3081 2.9452864077860386E-01
3R_17200389_SNP T C 0.05063 8 150 0.7027 6.9638372069666943E-01
3R_17200448_SNP T C 0.1218 19 137 0.3224 3.1085311863655274E-01
3R_17200483_SNP A G 0.1218 19 137 0.4161 4.0441353161404203E-01
3R_17200510_SNP A G 0.359 56 100 0.3339 3.2455655741268363E-01
3R_17200549_SNP T G 0.1677 26 129 0.279 2.6320759145067096E-01
3R_17201029_SNP T C 0.415 61 86 0.4921 4.7097803958504159E-01
3R_17201056_SNP C G 0.1765 27 126 0.944 9.4215159444161400E-01
3R_17201080_SNP A G 0.1709 27 131 0.5484 5.6414433784202167E-01
3R_17201131_SNP A T 0.4305 65 86 0.5125 4.9582104130899218E-01
3R_17201269_SNP T C 0.4027 60 89 0.8204 8.1420471978142417E-01
3R_17201398_SNP T C 0.1258 19 132 0.6434 6.3304402522811865E-01
3R_17201401_SNP G C 0.1258 19 132 0.6371 6.3075560323543800E-01
3R_17201455_SNP G A 0.3333 48 96 0.6693 6.5420877147135714E-01
3R_17201685_SNP C A 0.1562 25 135 0.2245 2.1560439802604581E-01
3R_17201711_SNP A G 0.2789 41 106 0.7964 7.9300316544106253E-01
3R_17201727_SNP T G 0.2752 41 108 0.9913 9.9092391147919034E-01
3R_17201742_SNP T C 0.2703 40 108 0.779 7.7287762834344209E-01
3R_17201818_SNP A T 0.4245 59 80 0.4035 3.8090097981159265E-01
3R_17201860_SNP A T 0.05096 8 149 0.3365 3.2276809227783865E-01
3R_17201895_DEL T TAAT 0.06962 11 147 0.03431 2.9455095530147930E-02
3R_17201918_SNP A C 0.1304 21 140 0.3493 3.4704781406980145E-01
3R_17201947_SNP A T 0.1484 23 132 0.6058 5.9597169808276873E-01
3R_17201949_SNP C T 0.1419 22 133 0.6341 6.2713867685206215E-01
3R_17201953_INS TGTGAAATAGATT T 0.1333 20 130 0.6117 5.9961742839335852E-01
3R_17201989_SNP A T 0.07453 12 149 0.08405 7.8712860001314597E-02
3R_17202024_SNP A C 0.3826 57 92 0.06466 8.8559427039418548E-02
3R_17202090_SNP T C 0.08861 14 144 0.7253 7.1836170768614460E-01
3R_17202113_SNP T A 0.09494 15 143 0.7448 7.3827288239527755E-01
3R_17202123_SNP C T 0.09434 15 144 0.7434 7.3760242977146884E-01
3R_17202295_INS CC C 0.1224 18 129 0.403 3.9169994826422161E-01
3R_17202296_SNP C A 0.05488 9 155 0.6764 6.7313016719962682E-01
3R_17202417_SNP C T 0.2914 44 107 0.4812 4.6395901902816994E-01
3R_17202528_SNP C G 0.05488 9 155 0.6764 6.7313016719962682E-01
3R_17202831_DEL A AC 0.1132 18 141 0.1743 1.6990729127290505E-01
3R_17202834_SNP T C 0.2432 36 112 0.3104 2.8993086640444066E-01
3R_17202838_INS GTTGCAACTAACTAAAACATTGTTTA G 0.2416 36 113 0.3058 2.8695787076133372E-01
3R_17202849_SNP T C 0.08075 13 148 0.03853 3.4927566299650825E-02
3R_17202872_SNP G A 0.05488 9 155 0.6764 6.7313016719962682E-01
3R_17202878_SNP A G 0.06832 11 150 0.7963 7.9236551490233620E-01
3R_17202886_SNP T C 0.4968 77 78 0.05172 4.7274864591770167E-02
3R_17202887_SNP A G 0.09804 15 138 0.04482 4.1434250604403519E-02
3R_17202969_SNP T G 0.1321 21 138 0.154 1.4606847046153293E-01
3R_17202977_SNP C G 0.4968 77 78 0.06348 5.6396263371631235E-02
3R_17202978_SNP A T 0.4967 76 77 0.07825 6.9355481567395308E-02
3R_17203017_SNP C T 0.4968 77 78 0.09004 8.1892711530813150E-02
3R_17203054_SNP C G 0.0875 14 146 0.6443 6.3669820313562653E-01
3R_17203074_SNP T C 0.109 17 139 0.9671 9.6640290463229983E-01
3R_17203094_SNP T A 0.0625 10 150 0.7112 7.0490081234547208E-01
3R_17203155_SNP C T 0.4967 76 77 0.06903 6.0494075746568704E-02
3R_17203182_SNP T A 0.05732 9 148 0.7182 7.1202709533122799E-01
3R_17203253_SNP A T 0.05521 9 154 0.6777 6.7357826218476902E-01
3R_17203255_SNP T G 0.05 8 152 0.6042 5.9653366103239192E-01
3R_17203258_SNP T C 0.05521 9 154 0.6777 6.7357826218476902E-01
3R_17203260_INS ATAACATTAAAATAACAAATAAATTA A 0.05521 9 154 0.6777 6.7357826218476902E-01
3R_17203265_SNP A C 0.05556 9 153 0.6822 6.7725059808746546E-01
3R_17203275_SNP G A 0.05521 9 154 0.6777 6.7357826218476902E-01
3R_17203285_SNP C T 0.226 33 113 0.4847 4.6466919383507177E-01
3R_17203305_SNP C G 0.5 78 78 0.08084 7.2868730734601553E-02
3R_17203308_SNP C T 0.1519 24 134 0.1253 1.2368685650501687E-01
3R_17203366_SNP G T 0.05229 8 145 0.6558 6.4460319196107019E-01
3R_17203376_SNP A T 0.4861 70 74 0.04778 3.5792209678556938E-02
3R_17203381_SNP T C 0.05096 8 149 0.6181 6.0719917572583593E-01
3R_17203383_SNP T A 0.05063 8 150 0.617 6.0727985056052680E-01
3R_17203394_DEL G GTATT 0.4305 65 86 0.1045 9.1105803595138424E-02
3R_17203410_SNP C G 0.4403 59 75 0.09708 7.3818336259406564E-02
3R_17203413_SNP C A 0.1511 21 118 0.08133 6.9565182316257093E-02
3R_17203418_SNP A T 0.4406 63 80 0.2008 2.1827830028469797E-01
3R_17203447_INS TCT T 0.1517 22 123 0.2958 2.7385183899862442E-01
3R_17203451_SNP A G 0.2132 29 107 0.7436 7.5322457901134254E-01
3R_17203452_SNP A T 0.05298 8 143 0.6018 5.8991122732040036E-01
3R_17203453_SNP A T 0.2117 29 108 0.7431 7.5356468562566625E-01
3R_17203455_DEL A AATTTATT 0.05195 8 146 0.6129 6.0314731122416487E-01
3R_17203463_SNP A T 0.2044 28 109 0.7745 7.8306257405134971E-01
3R_17203464_SNP C T 0.05263 8 144 0.6167 6.0490145143718421E-01
3R_17203466_SNP T A 0.1971 27 110 0.8531 8.5882402455988682E-01
3R_17203471_SNP T A 0.2044 28 109 0.7841 7.9259822719513817E-01
3R_17203472_SNP T A 0.2029 28 110 0.7717 7.8137435755850815E-01
3R_17203475_SNP T A 0.2128 30 111 0.9466 9.4869402072598019E-01
3R_17203476_SNP C A 0.1181 17 127 0.2282 2.1112009199720061E-01
3R_17203477_DEL G AC 0.05128 8 148 0.6401 6.2998124892700302E-01
3R_17203480_SNP G A 0.2128 30 111 0.9466 9.4869402072598019E-01
3R_17203481_SNP T A 0.2071 29 111 0.9109 9.1442880046408359E-01
3R_17203482_SNP C A 0.05161 8 147 0.597 5.9363289255629148E-01
3R_17203485_DEL C CAAA 0.05096 8 149 0.6422 6.3312840047547969E-01
3R_17203485_SNP A C 0.1324 18 118 0.45 4.1955414626005205E-01
3R_17203490_SNP A T 0.1324 18 118 0.4134 3.8166683287501613E-01
3R_17203492_DEL A ACG 0.2183 31 111 0.8632 8.6891787189537084E-01
3R_17203495_DEL A AGTTTA 0.05096 8 149 0.6422 6.3312840047547969E-01
3R_17203496_SNP C G 0.2406 32 101 0.8589 8.6163761609564449E-01
3R_17203500_SNP T A 0.1367 19 120 0.1796 1.5065805663533649E-01
3R_17203501_SNP T A 0.3958 57 87 0.268 2.9029513907533278E-01
3R_17203502_SNP T A 0.2238 32 111 0.8343 8.4139364605082101E-01
3R_17203503_SNP A G 0.1367 19 120 0.2146 1.8518301954270211E-01
3R_17203504_SNP C A 0.1387 19 118 0.2265 1.9409356018285584E-01
3R_17203505_SNP T C 0.2254 32 110 0.8567 8.6258097013107948E-01
3R_17203506_SNP G T 0.05096 8 149 0.8203 8.1540993316102872E-01
3R_17203537_SNP G T 0.05128 8 148 0.6284 6.1765515619371647E-01
3R_17203540_INS AA A 0.4178 61 85 0.1663 1.9726004642619821E-01
3R_17203542_DEL T AA 0.05128 8 148 0.6284 6.1765515619371647E-01
3R_17203559_SNP A T 0.234 33 108 0.41 3.8293344412156527E-01
3R_17203567_SNP C T 0.05732 9 148 0.5714 5.6221257351992926E-01
3R_17203570_SNP A T 0.05806 9 146 0.5747 5.6335452263713526E-01
3R_17203578_SNP A C 0.05844 9 145 0.5653 5.5161957749571244E-01
3R_17203589_SNP T A 0.1447 22 130 0.1945 1.7905725946812190E-01
3R_17203596_SNP T C 0.05769 9 147 0.5945 5.8281428892768528E-01
3R_17203608_SNP T C 0.5 72 72 0.04913 3.8668260762198862E-02
3R_17203647_SNP A C 0.07194 10 129 0.2181 1.9017152728266362E-01
3R_17203655_SNP A T 0.4967 76 77 0.05821 5.0266952316883641E-02
3R_17203682_SNP A G 0.06832 11 150 0.1269 1.2439265172077396E-01
3R_17203684_SNP G A 0.4867 73 77 0.1077 9.8609293938400566E-02
3R_17203687_SNP T C 0.05556 9 153 0.648 6.4641228997638611E-01
3R_17203689_SNP G C 0.4901 74 77 0.06224 5.6555498936043287E-02
3R_17203697_SNP C T 0.1373 21 132 0.996 9.9615091491906094E-01
3R_17203719_SNP A T 0.05031 8 151 0.6068 5.9784968235688252E-01
3R_17203733_SNP G T 0.05263 8 144 0.5984 5.9243983562753233E-01
3R_17203771_SNP T A 0.05195 8 146 0.5871 5.7376893287736253E-01
3R_17203778_SNP C T 0.1338 19 123 0.06808 6.0051834578223849E-02
3R_17203807_SNP T C 0.1401 22 135 0.08023 1.0902137092008179E-01
3R_17203808_DEL A AT 0.2313 34 113 0.5156 5.0118836595553518E-01
3R_17203811_SNP G A 0.2365 35 113 0.6063 5.9424993736377996E-01
3R_17203821_SNP G C 0.4965 71 72 0.07122 6.2409343791010756E-02
3R_17203841_INS TAT T 0.2378 34 109 0.4475 4.4087378110463182E-01
3R_17203843_SNP C T 0.4933 74 76 0.09149 7.8387467331858196E-02
3R_17203849_SNP G A 0.05488 9 155 0.7647 7.6249570011064427E-01
3R_17203892_SNP T C 0.4406 63 80 0.08109 7.1007000428627162E-02
3R_17203910_SNP G T 0.4792 69 75 0.06972 5.4356820988949860E-02
3R_17203947_SNP T C 0.5 75 75 0.1149 1.3446689037488702E-01
3R_17203952_SNP T C 0.05031 8 151 0.6624 6.5441971132076437E-01
3R_17203989_SNP A C 0.0559 9 152 0.6785 6.7335195044380980E-01
3R_17204077_SNP T A 0.1195 19 140 0.1314 1.2404280368446707E-01
3R_17204430_SNP C A 0.24 36 114 0.8639 8.5847496554860769E-01
3R_17204450_SNP T C 0.487 75 79 0.1313 1.1967385134956166E-01
3R_17204451_SNP A T 0.135 22 141 0.09334 9.0060454198828244E-02
3R_17204452_DEL A ATT 0.05521 9 154 0.6777 6.7357826218476902E-01
3R_17204465_SNP A T 0.4221 65 89 0.1855 1.7209734531426746E-01
3R_17204495_SNP A T 0.1195 19 140 0.05026 5.1656338640277639E-02
3R_17204518_SNP C T 0.05521 9 154 0.6777 6.7357826218476902E-01
3R_17204791_SNP T C 0.1069 17 142 0.1039 9.6799649794263920E-02
3R_17204950_SNP C A 0.1538 24 132 0.4377 4.2586319579692866E-01
3R_17204951_SNP T A 0.1538 24 132 0.2446 2.3737925157132100E-01
3R_17204962_SNP T A 0.2418 37 116 0.2965 2.7939491860774535E-01
3R_17205176_SNP T A 0.3548 55 100 0.1857 1.7359546451790819E-01
3R_17205183_SNP T C 0.3544 56 102 0.1927 1.8453603742871050E-01
3R_17205208_INS TCCTA AT 0.3514 52 96 0.04741 5.5146851577702015E-02
3R_17205214_SNP A G 0.3548 55 100 0.1585 1.4920034727813392E-01
3R_17205217_SNP G C 0.3733 56 94 0.2498 2.3205350457983276E-01
3R_17205220_SNP T C 0.3544 56 102 0.1434 1.3526909800332987E-01
3R_17205235_SNP G A 0.3503 55 102 0.18 1.7126985195807498E-01
3R_17205243_SNP T G 0.3867 58 92 0.1415 1.2868478517370341E-01
3R_17205757_SNP C T 0.07742 12 143 0.04478 3.9297939887692181E-02
3R_17205800_SNP T C 0.3919 58 90 0.2967 2.7770865477488405E-01
3R_17205942_SNP T G 0.4932 72 74 0.09688 8.3904163986309621E-02
3R_17206082_SNP C G 0.4483 65 80 0.09763 7.9410634910427033E-02
3R_17206098_SNP A G 0.06173 10 152 0.7198 7.1540869815351282E-01
3R_17206278_SNP T C 0.1026 16 140 0.9771 9.7655330517142047E-01
3R_17206443_SNP C T 0.4173 58 81 0.4685 4.4683338852901322E-01
3R_17206482_SNP T C 0.1226 19 136 0.2893 2.8202742066736164E-01
3R_17206709_SNP A G 0.4516 70 85 0.3105 2.9844284640353747E-01
3R_17206712_INS AG A 0.4615 72 84 0.3094 2.9895156808523948E-01
3R_17206730_SNP G T 0.4452 69 86 0.4168 4.0299441352125398E-01
3R_17206734_SNP A G 0.4333 65 85 0.3913 3.7031574847403481E-01
3R_17206744_SNP A C 0.4545 70 84 0.4082 3.9307949536233566E-01
3R_17206752_SNP C G 0.1847 29 128 0.9138 9.1201694016598767E-01
3R_17206774_SNP A C 0.1548 24 131 0.6052 5.9787697683536256E-01
3R_17206793_SNP G A 0.4933 74 76 0.4321 4.1397256697056861E-01
3R_17206805_SNP T G 0.22 33 117 0.2771 2.6738382172959962E-01
3R_17206815_INS GATAATAAAGGATAG G 0.06707 11 153 0.6035 5.9968929550708872E-01
3R_17206817_SNP A C 0.06707 11 153 0.6035 5.9968929550708872E-01
3R_17206825_SNP A T 0.3691 55 94 0.5988 5.8771276479741552E-01
3R_17206871_SNP T C 0.4317 60 79 0.4502 4.1390501871599428E-01
3R_17206904_SNP G C 0.0641 10 146 0.5465 5.3462968429835289E-01
3R_17206936_SNP C T 0.3624 54 95 0.4908 4.7062096739129966E-01
3R_17206937_SNP T A 0.3624 54 95 0.4908 4.7062096739129966E-01
3R_17206942_SNP T A 0.36 54 96 0.4701 4.5056931627271057E-01
3R_17206968_SNP C A 0.08125 13 147 0.4934 4.8398119860929933E-01
3R_17206975_SNP T G 0.2905 43 105 0.9716 9.7086246125800901E-01
3R_17206983_SNP T A 0.3407 46 89 0.1283 1.1474380778033977E-01
3R_17206984_SNP A G 0.08633 12 127 0.4324 4.2106004830541799E-01
3R_17206991_INS CGGC C 0.4815 65 70 0.2366 1.9701424811134061E-01
3R_17207004_SNP T C 0.4626 68 79 0.04699 4.2291075801982873E-02
3R_17207039_SNP C T 0.06748 11 152 0.6121 6.0758681681131010E-01
3R_17207040_SNP T A 0.4497 67 82 0.1314 1.1673918771076885E-01
3R_17207084_SNP C T 0.4667 70 80 0.1533 1.4120902161516857E-01
3R_17207168_SNP A G 0.07895 12 140 0.9227 9.2048803109527744E-01
3R_17207464_SNP G A 0.1419 22 133 0.9551 9.5389895787777246E-01
3R_17207605_SNP A G 0.1538 24 132 0.7259 7.2056924701724767E-01
3R_17207621_SNP C G 0.4503 68 83 0.208 1.9195780557252518E-01
3R_17207641_SNP T C 0.443 66 83 0.1377 1.2572761954737199E-01
3R_17207706_SNP A T 0.1529 24 133 0.7163 7.1159878486080430E-01
3R_17207715_SNP A C 0.1484 23 132 0.7893 7.8397954210248944E-01
3R_17207742_SNP T G 0.1634 25 128 0.8694 8.6505319311272721E-01
3R_17207806_INS AAA A 0.1752 24 113 0.191 1.6959916732372748E-01
3R_17207840_SNP G T 0.4133 62 88 0.2505 2.3074837594718922E-01
3R_17207851_SNP C T 0.4172 63 88 0.2359 2.1811605043120508E-01
3R_17207859_SNP G T 0.1457 22 129 0.2103 1.9364872126984023E-01
3R_17207863_SNP G A 0.1457 22 129 0.06553 5.8060234980161884E-02
3R_17207867_SNP A G 0.4258 66 89 0.2419 2.2807986274972780E-01
3R_17207892_SNP T C 0.1342 20 129 0.2555 2.3495811811148015E-01
3R_17207893_SNP T A 0.1333 20 130 0.254 2.3506956176045068E-01
3R_17207895_SNP T C 0.25 38 114 0.6827 6.7342770688549947E-01
3R_17208056_SNP C T 0.2922 45 109 0.06772 5.9739553203138535E-02
3R_17208159_SNP A C 0.3333 51 102 0.147 1.3061619062590213E-01
3R_17208161_SNP A G 0.3377 52 102 0.1525 1.3696072351248811E-01
3R_17208426_SNP T C 0.06832 11 150 0.8236 8.2017524218119520E-01
3R_17208428_SNP T C 0.2839 44 111 0.1851 1.7263513119859852E-01
3R_17208469_SNP G A 0.05455 9 156 0.4915 4.8820809972769508E-01
3R_17208484_SNP T C 0.4702 71 80 0.4721 4.5622719283577262E-01
3R_17208631_SNP A G 0.2353 36 117 0.3722 3.5590877070187110E-01
3R_17208638_SNP C T 0.3268 50 103 0.2138 2.0140460497779411E-01
3R_17208708_SNP C G 0.3503 55 102 0.5111 4.9950510325829411E-01
3R_17208748_SNP A G 0.4145 63 89 0.6235 6.2023791812421214E-01
3R_17208764_SNP T A 0.06173 10 152 0.6074 6.0235740488213885E-01
3R_17208820_SNP A G 0.4832 72 77 0.8421 8.3609487674024230E-01
3R_17208832_SNP C A 0.0625 10 150 0.6563 6.4900891288190121E-01
3R_17208878_DEL T TT 0.4615 66 77 0.4921 5.0689168325597711E-01
3R_17208884_SNP C A 0.473 70 78 0.9494 9.4801453978250472E-01
3R_17208946_INS T TCTTATATTTT 0.4865 72 76 0.6668 6.5361254390223444E-01
3R_17208948_SNP C A 0.4452 65 81 0.5181 5.0006076969240720E-01
3R_17208956_SNP T G 0.4867 73 77 0.6139 6.0265845848802546E-01
3R_17208968_SNP A T 0.5 74 74 0.7345 7.2151106990499281E-01
3R_17208970_SNP G A 0.4898 72 75 0.6072 5.9093705303922694E-01
3R_17208980_SNP C T 0.4966 73 74 0.6951 6.7895099408436210E-01
3R_17208982_DEL CAACCA C 0.4966 74 75 0.7617 7.5064140430524917E-01
3R_17209040_SNP T C 0.06962 11 147 0.6381 6.3607519870320561E-01
3R_17209042_DEL C CCGTCTGCCTGTCCGTATGAACTT 0.4933 74 76 0.5224 5.1638660620626764E-01
3R_17209071_DEL A ATACA 0.3931 57 88 0.9774 9.7723675447423852E-01
3R_17209119_SNP C T 0.4362 65 84 0.6869 6.7770246299010184E-01
3R_17209121_SNP G T 0.4392 65 83 0.7663 7.5750390337864637E-01
3R_17209156_SNP G A 0.3487 53 99 0.5789 5.6767369377839505E-01
3R_17209174_DEL AC A 0.3709 56 95 0.3819 3.6788692878449580E-01
3R_17209179_SNP T G 0.3611 52 92 0.478 4.6046022707746159E-01
3R_17209259_SNP C T 0.3605 53 94 0.5017 4.7994890421735237E-01
3R_17209279_SNP C G 0.3581 53 95 0.6552 6.4110239137539016E-01
3R_17209280_SNP T C 0.2039 31 121 0.7277 7.2059611168479387E-01
3R_17209344_SNP A G 0.05455 9 156 0.4915 4.8820809972769508E-01
3R_17209439_SNP T G 0.09938 16 145 0.6047 5.9914396635810285E-01
3R_17209493_SNP A G 0.3624 54 95 0.8961 8.9413829706032533E-01
3R_17209605_SNP T A 0.05455 9 156 0.4915 4.8820809972769508E-01
3R_17209643_SNP C G 0.1761 28 131 0.4124 4.0536054873375327E-01
3R_17209874_SNP T C 0.4267 64 86 0.3324 3.1451048022239581E-01
3R_17209892_SNP A C 0.3919 58 90 0.5072 5.0264916776843882E-01
3R_17210038_SNP G T 0.2929 41 99 0.4262 3.9928972430389731E-01
3R_17210040_SNP T A 0.4694 69 78 0.5379 5.1899217102084294E-01
3R_17210043_SNP C T 0.277 41 107 0.07504 5.9801259980185380E-02
3R_17210047_SNP A T 0.06173 10 152 0.3827 3.7509953840212729E-01
3R_17210054_SNP G A 0.2109 31 116 0.6118 6.0147204307730706E-01
3R_17210061_SNP T A 0.2095 31 117 0.7037 6.8925972268071078E-01
3R_17210067_SNP T A 0.06211 10 151 0.3891 3.8034990783198352E-01
3R_17210072_SNP A C 0.2095 31 117 0.7458 7.3307100915017687E-01
3R_17210078_SNP C T 0.2042 29 113 0.6555 6.3325697880437382E-01
3R_17210079_SNP G C 0.06494 10 144 0.4042 3.8711674477934832E-01
3R_17210081_INS TCTCTT T 0.4014 57 85 0.6009 5.7766670699883504E-01
3R_17210090_SNP T A 0.1716 23 111 0.646 6.5201870701031361E-01
3R_17210225_SNP T C 0.4191 57 79 0.7711 7.6722477280928159E-01
3R_17210230_SNP A G 0.06081 9 139 0.3982 3.8913521991205391E-01
3R_17210249_SNP A C 0.1844 26 115 0.4949 5.0391633646328904E-01
3R_17210269_DEL A ACCTTTGGA 0.07692 11 132 0.294 3.2763775457482869E-01
3R_17210291_SNP C G 0.07975 13 150 0.3403 3.3414033244710639E-01
3R_17210352_SNP T G 0.06875 11 149 0.4473 4.4434496900961151E-01
3R_17210358_SNP T A 0.4 58 87 0.2239 2.0363729395630203E-01
3R_17210366_SNP T A 0.4965 71 72 0.1462 1.2575429252868187E-01
3R_17210371_SNP C T 0.3851 57 91 0.2894 2.7217282202812054E-01
3R_17210394_SNP A C 0.4762 70 77 0.06994 6.0573269065065369E-02
3R_17210402_SNP C T 0.05488 9 155 0.3926 3.8757809859790548E-01
3R_17210419_SNP C T 0.4444 68 85 0.1828 1.7251844909339764E-01
3R_17210433_SNP G C 0.06098 10 154 0.3715 3.6665706131606579E-01
3R_17210440_SNP A T 0.4267 64 86 0.178 1.6344826450837480E-01
3R_17210452_SNP G A 0.1111 17 136 0.896 8.9269800892819795E-01
3R_17210473_SNP A T 0.3987 61 92 0.147 1.3418260663006099E-01
3R_17210475_DEL GG G 0.3933 59 91 0.2462 2.3255202656764062E-01
3R_17210496_SNP G T 0.1646 26 132 0.4405 4.2948070830795626E-01
3R_17210498_SNP C T 0.2 31 124 0.2657 2.5152163986628984E-01
3R_17210557_SNP A G 0.2745 42 111 0.06766 5.8470719150496835E-02
3R_17210563_SNP C T 0.2727 42 112 0.05303 4.5059890011643955E-02
3R_17210581_SNP A G 0.2222 34 119 0.6399 6.2881464016119171E-01
3R_17210709_SNP A G 0.05455 9 156 0.3416 3.3789214345858465E-01
3R_17210963_SNP C G 0.4932 72 74 0.4018 4.2292388505497547E-01
3R_17211001_SNP T A 0.3553 54 98 0.1094 9.4932099417377902E-02
3R_17211023_SNP T C 0.1742 27 128 0.06368 6.1629496547027519E-02
3R_17211046_SNP T C 0.34 51 99 0.926 9.2264223037037696E-01
3R_17211080_SNP C A 0.3179 48 103 0.8759 8.7164792516274836E-01
3R_17211104_SNP T A 0.2876 44 109 0.9819 9.8123433433196272E-01
3R_17211118_SNP G C 0.2585 38 109 0.7256 7.1365940920828197E-01
3R_17211123_SNP A G 0.2685 40 109 0.8267 8.1987068263775031E-01
3R_17211133_DEL AGAATAGAGTA A 0.4532 63 76 0.2113 2.8470999590383006E-01
3R_17211145_SNP C G 0.1589 24 127 0.1452 1.3432755262754859E-01
3R_17211149_SNP G A 0.2102 33 124 0.8597 8.6872129079555183E-01
3R_17211173_SNP A T 0.2179 34 122 0.6116 6.0071422950548548E-01
3R_17211177_SNP C A 0.2905 43 105 0.5855 5.7132673505844689E-01
3R_17211191_SNP T C 0.4452 65 81 0.698 6.8353468624448421E-01
3R_17211200_SNP C A 0.277 41 107 0.115 1.0078431187260295E-01
3R_17211220_SNP T A 0.2148 32 117 0.6863 6.7342027692269302E-01
3R_17211229_SNP G A 0.2695 38 103 0.612 5.8976200477363827E-01
3R_17211232_SNP T C 0.2571 36 104 0.4912 4.6398044920272907E-01
3R_17211255_SNP A C 0.2734 38 101 0.5141 4.8697262045654466E-01
3R_17211263_SNP C A 0.2361 34 110 0.1272 1.0489151312802614E-01
3R_17211265_SNP A T 0.1565 23 124 0.1311 1.1673536534236340E-01
3R_17211275_SNP A G 0.3007 43 100 0.7644 7.5154236559737386E-01
3R_17211286_SNP A T 0.4752 67 74 0.5472 5.2455529242763532E-01
3R_17211298_SNP G C 0.2482 35 106 0.7397 7.2530634331072608E-01
3R_17211303_SNP T G 0.2746 39 103 0.9213 9.1695575636081672E-01
3R_17211305_SNP A T 0.2662 37 102 0.8388 8.2886987498506270E-01
3R_17211306_SNP T C 0.2766 39 102 0.8909 8.8476204856440910E-01
3R_17211308_SNP T A 0.2624 37 104 0.8371 8.2793787915274519E-01
3R_17211310_MNP TTT AAA 0.2817 40 102 0.9981 9.9796094677124270E-01
3R_17211313_SNP C T 0.4485 61 75 0.6817 6.6229967776214926E-01
3R_17211315_SNP A G 0.2817 40 102 0.9616 9.5944285096275039E-01
3R_17211323_MNP TGGA ATCG 0.2887 41 101 0.979 9.7783122866592531E-01
3R_17211328_SNP T A 0.2908 41 100 0.9492 9.4626503340210733E-01
3R_17211330_SNP C G 0.2837 40 101 0.9554 9.5270309971029410E-01
3R_17211331_SNP G T 0.3037 41 94 0.7245 7.1315530675539041E-01
3R_17211333_SNP G C 0.2857 40 100 0.8737 8.6616432135102506E-01
3R_17211337_SNP C T 0.2867 41 102 0.9841 9.8323097601851639E-01
3R_17211338_SNP A G 0.3862 56 89 0.1687 1.4496339733680208E-01
3R_17211341_SNP C T 0.2867 41 102 0.9312 9.2748575346949402E-01
3R_17211344_SNP A C 0.2917 42 102 0.949 9.4645027336941279E-01
3R_17211345_SNP T G 0.2887 41 101 0.9119 9.0689593517007772E-01
3R_17211349_SNP C G 0.411 60 86 0.6055 5.8832598393765079E-01
3R_17211364_SNP T C 0.1959 29 119 0.3291 3.0761850886502162E-01
3R_17211403_SNP A T 0.2819 42 107 0.9973 9.9715280231347492E-01
3R_17211406_SNP T C 0.2979 42 99 0.825 8.1503653378673468E-01
3R_17211424_SNP T A 0.3014 44 102 0.9837 9.8293505142728443E-01
3R_17211436_SNP G A 0.2708 39 105 0.7755 7.6458204847876043E-01
3R_17211445_SNP A G 0.2806 39 100 0.9661 9.6413837951032511E-01
3R_17211450_SNP A G 0.2887 41 101 0.8644 8.5751848487833982E-01
3R_17211457_SNP A G 0.2837 40 101 0.8898 8.8387277543211362E-01
3R_17211458_SNP T C 0.274 40 106 0.8356 8.2816985096693829E-01
3R_17211462_SNP T A 0.2958 42 100 0.9383 9.3481971859150670E-01
3R_17211465_SNP T A 0.3007 43 100 0.9643 9.6238673222813520E-01
3R_17211516_SNP T C 0.2632 40 112 0.8669 8.6273004249557816E-01
3R_17211524_SNP T C 0.4257 63 85 0.6534 6.4005739721203314E-01
3R_17211530_SNP T C 0.2533 38 112 0.9118 9.0836990514072269E-01
3R_17211531_SNP G C 0.2333 35 115 0.5936 5.8163577570574287E-01
3R_17211539_SNP A T 0.2115 33 123 0.5567 5.4935689145879985E-01
3R_17211540_DEL T TGAGTAAAGCAT 0.2432 36 112 0.7405 7.3028847084554727E-01
3R_17211556_SNP G C 0.2781 42 109 0.5451 5.3320491752581800E-01
3R_17211561_SNP T C 0.2733 41 109 0.5129 4.9918332899319662E-01
3R_17211562_SNP T C 0.2752 41 108 0.6036 5.9101949291712308E-01
3R_17211580_SNP T A 0.09589 14 132 0.1205 1.0732491035359903E-01
3R_17211661_SNP A G 0.4265 58 78 0.9401 9.3697789199092330E-01
3R_17211670_SNP C T 0.2585 38 109 0.9777 9.7691082862881318E-01
3R_17211676_SNP A G 0.2483 36 109 0.8973 8.9304727593356392E-01
3R_17211694_SNP T C 0.2534 37 109 0.4979 4.8908626216717466E-01
3R_17211701_SNP T A 0.15 24 136 0.1024 9.5449702459534991E-02
3R_17211707_SNP T C 0.28 42 108 0.3608 3.4441777965800646E-01
3R_17211708_DEL TTTTTGAACGAATGCCGCCAGCGCT T 0.3775 57 94 0.5387 5.1990696001648629E-01
3R_17211794_SNP T A 0.2564 40 116 0.1593 1.4580073671969040E-01
3R_17211801_SNP A G 0.3113 47 104 0.1391 1.2189192968142992E-01
3R_17211834_SNP T G 0.32 48 102 0.08434 7.3572849157616971E-02
3R_17211861_SNP T C 0.2763 42 110 0.2768 2.6658557514639958E-01
3R_17211862_SNP G A 0.3716 55 93 0.247 2.2967717544481425E-01
3R_17211889_SNP A T 0.4362 65 84 0.2773 2.6409949987284131E-01
3R_17211895_SNP G A 0.4257 63 85 0.1455 1.3511189676528856E-01
3R_17211917_SNP T A 0.2808 41 105 0.1835 1.6037043715874610E-01
3R_17211955_SNP A G 0.28 42 108 0.1982 1.7739968727705513E-01
3R_17211977_SNP T C 0.06832 11 150 0.5887 5.8202032728840636E-01
3R_17211991_SNP G A 0.3793 55 90 0.1178 1.0360014250507155E-01
3R_17212017_SNP G C 0.2345 34 111 0.9554 9.5439142938978849E-01
3R_17212018_SNP C A 0.42 63 87 0.1682 1.5723128037952627E-01
3R_17212032_SNP T C 0.4207 61 84 0.2485 2.3207211817668971E-01
3R_17212057_SNP G A 0.2792 43 111 0.972 9.7111188812593741E-01
3R_17212069_SNP G T 0.05696 9 149 0.6151 6.0794517780006141E-01
3R_17212073_SNP T C 0.1491 24 137 0.1226 1.1555483688604251E-01
3R_17212096_SNP A T 0.2397 35 111 0.788 7.7838571884971430E-01
3R_17212116_SNP G A 0.2733 41 109 0.6874 6.7808088342847039E-01
3R_17212148_SNP A C 0.3108 46 102 0.3257 3.0687985003556062E-01
3R_17212154_SNP C G 0.06832 11 150 0.6826 6.7735925809077191E-01
3R_17212188_SNP A G 0.2905 43 105 0.3465 3.2444352114413089E-01
3R_17212204_SNP G A 0.3125 45 99 0.2979 2.7695061874071614E-01
3R_17212303_INS TGACTTA C 0.1 15 135 0.9133 9.0927565930039145E-01
3R_17212311_SNP G T 0.2945 43 103 0.5551 5.3396361171306084E-01
3R_17212330_SNP C T 0.4436 59 74 0.3353 2.9241089863444736E-01
3R_17212345_SNP A G 0.06711 10 139 0.6494 6.3338033773197022E-01
3R_17212347_SNP A C 0.06757 10 138 0.6443 6.2706343979256929E-01
3R_17212364_SNP G A 0.3985 53 80 0.1975 1.6114555243911166E-01
3R_17212368_SNP C T 0.102 15 132 0.02959 2.1555021635518028E-02
3R_17212376_SNP G T 0.2553 36 105 0.9315 9.2770204266431644E-01
3R_17212377_SNP T G 0.2628 36 101 0.6115 6.2741939777055811E-01
3R_17212382_SNP C A 0.4779 65 71 0.2019 1.7300062649433667E-01
3R_17212396_SNP A T 0.1141 17 132 0.03243 2.5283598695573402E-02
3R_17212404_SNP T G 0.1438 21 125 0.04943 5.9958142206129342E-02
3R_17212427_SNP G A 0.1655 24 121 0.102 8.5032614357641423E-02
3R_17212434_INS AA A 0.09459 14 134 0.778 7.6903166481625085E-01
3R_17212462_SNP T C 0.05031 8 151 0.8309 8.2748878738668741E-01
3R_17212478_SNP T A 0.3169 45 97 0.9278 9.2521650538551514E-01
3R_17212484_SNP A T 0.1724 25 120 0.1493 1.3303624090722943E-01
3R_17212488_SNP A T 0.1748 25 118 0.1281 1.1475056237852588E-01
3R_17212497_SNP T A 0.09934 15 136 0.4061 3.9808478237082623E-01
3R_17212504_SNP T G 0.469 68 77 0.5191 5.0752883543267124E-01
3R_17212520_SNP T A 0.0915 14 139 0.3303 3.2723218574032209E-01
3R_17212525_INS AATTGTACAAAT A 0.1053 16 136 0.5101 5.0710196907244087E-01
3R_17212554_SNP T C 0.4028 58 86 0.6838 6.6776626710871079E-01
3R_17212560_SNP G A 0.396 59 90 0.8181 8.1258616008936269E-01
3R_17212586_SNP T A 0.2133 32 118 0.2157 2.0874943382587696E-01
3R_17212594_SNP T G 0.1333 20 130 0.05888 4.7614156795566361E-02
3R_17212624_SNP A G 0.3691 55 94 0.3174 2.9745117155993894E-01
3R_17212628_SNP T A 0.3691 55 94 0.298 2.7830444674722754E-01
3R_17212678_SNP A G 0.08125 13 147 0.3945 3.8797102824611651E-01
3R_17212795_SNP G A 0.1242 19 134 0.8664 8.6092411662443236E-01
3R_17212802_SNP T G 0.1154 18 138 0.7626 7.5652723982766801E-01
3R_17212878_SNP C G 0.2839 44 111 0.6382 6.2817433978453363E-01
3R_17212883_SNP T A 0.3113 47 104 0.4526 4.3530628224153989E-01
3R_17212994_SNP T C 0.471 65 73 0.6045 5.7998319945820964E-01
3R_17213008_SNP T C 0.4726 69 77 0.1742 1.8054820133784522E-01
3R_17213055_SNP T C 0.07051 11 145 0.4257 4.1047182927205383E-01
3R_17213111_SNP C T 0.07595 12 146 0.4928 4.8109913692780581E-01
3R_17213414_DEL C CCGAACATCCCAGCATC 0.07383 11 138 0.1766 1.6502525469456020E-01
3R_17213552_SNP A G 0.2774 43 112 0.6404 6.2966159854919923E-01
3R_17213559_SNP G A 0.06875 11 149 0.253 2.4356082097642395E-01
3R_17213596_SNP C T 0.2763 42 110 0.9017 8.9786488682066146E-01
3R_17213658_SNP T A 0.2886 43 106 0.8369 8.3003576184867556E-01
3R_17213664_SNP A T 0.3553 54 98 0.7744 7.6627772642348813E-01
3R_17213667_SNP C T 0.2614 40 113 0.3267 3.0672740820609556E-01
3R_17213738_SNP C T 0.2808 41 105 0.34 3.2739975614160044E-01
3R_17213773_SNP G A 0.2044 28 109 0.8128 7.9845684071693523E-01
3R_17213774_SNP C A 0.1971 27 110 0.8067 7.9198571452282762E-01
3R_17213783_SNP A G 0.4697 62 70 0.5004 4.6257117044400364E-01
3R_17213817_SNP C A 0.1871 26 113 0.6427 6.2307046824807144E-01
3R_17213900_SNP T G 0.2603 38 108 0.3524 3.2659141992604013E-01
3R_17213941_SNP A T 0.4632 63 73 0.332 3.1487670199935625E-01
3R_17213949_SNP T G 0.2014 29 115 0.8467 8.4332503454097263E-01
3R_17213975_SNP T A 0.4818 66 71 0.3303 3.1186833785165491E-01
3R_17214025_INS C CTCTAAAAAC 0.1678 24 119 0.9422 9.4084919500091768E-01
3R_17214068_SNP G C 0.2078 32 122 0.5442 5.3090916481314787E-01
3R_17214096_SNP G T 0.08805 14 145 0.4805 4.7137660950785865E-01
3R_17214111_SNP G C 0.08805 14 145 0.4805 4.7137660950785865E-01
3R_17214123_SNP A G 0.2081 31 118 0.9749 9.7380172791068076E-01
3R_17214151_SNP T A 0.07362 12 151 0.2694 2.6291666533721347E-01
3R_17214221_SNP G T 0.2876 44 109 0.634 6.2164554983217912E-01
3R_17214225_SNP A G 0.2895 44 108 0.6574 6.4503403062504361E-01
3R_17214286_SNP A G 0.2102 33 124 0.7937 7.8862381475690913E-01
3R_17214297_SNP T G 0.4899 73 76 0.5567 5.3715543555293133E-01
3R_17214349_SNP T A 0.2293 36 121 0.7123 7.0514335705614406E-01
3R_17214350_SNP T A 0.2727 36 96 0.4334 4.0674929294653062E-01
3R_17214552_SNP A T 0.3624 54 95 0.08998 8.4282323557991257E-02
3R_17214572_SNP C T 0.06211 10 151 0.4275 4.1962375463686430E-01
3R_17214588_SNP T C 0.09032 14 141 0.8714 8.6829221794601819E-01
3R_17214602_SNP A T 0.05521 9 154 0.4023 3.9601174737533662E-01
3R_17214677_SNP G C 0.08228 13 145 0.6035 5.9687547286859877E-01
3R_17214920_SNP A G 0.2933 44 106 0.351 3.3061618731406706E-01
3R_17214921_SNP T C 0.4706 64 72 0.245 2.2974750950648759E-01
3R_17214956_SNP A G 0.1169 18 136 0.7051 6.9825415533277113E-01
3R_17215096_SNP C G 0.5 77 77 0.7831 7.7742275370747627E-01
3R_17215141_SNP C T 0.1688 26 128 0.7071 6.9928279450392883E-01
3R_17215198_SNP A G 0.3856 59 94 0.9574 9.5607658972261833E-01
3R_17215243_SNP A C 0.4967 76 77 0.7836 7.7773934954654766E-01
3R_17215245_SNP C T 0.4968 77 78 0.8381 8.3349977035201028E-01
3R_17215249_SNP C T 0.4968 77 78 0.8367 8.3206636407742185E-01
3R_17215255_SNP T C 0.4902 75 78 0.8139 8.0745836010317573E-01
3R_17215263_SNP G A 0.4868 74 78 0.9164 9.1368439574677596E-01
3R_17215436_SNP T C 0.298 45 106 0.495 4.8072894169157254E-01
3R_17215472_SNP A C 0.3072 47 106 0.4232 4.0688585325841742E-01
3R_17215490_SNP T C 0.2922 45 109 0.5787 5.7184961072933116E-01
3R_17215499_SNP A G 0.4156 64 90 0.4415 4.3352467620554169E-01
3R_17215574_SNP A G 0.1154 18 138 0.4162 4.0821728090728338E-01
3R_17215577_SNP T C 0.2733 41 109 0.459 4.4112560234272435E-01
3R_17215610_SNP G C 0.1019 16 141 0.562 5.5142608497159840E-01
3R_17215613_SNP A G 0.4189 62 86 0.2253 2.0772697361959314E-01
3R_17215646_SNP T C 0.06875 11 149 0.8814 8.7902600855645707E-01
3R_17215667_SNP C T 0.3245 49 102 0.5231 5.1402307573554251E-01
3R_17215808_SNP G A 0.3946 58 89 0.7797 7.7109579743801659E-01
3R_17215814_SNP C A 0.1346 21 135 0.5818 5.7004760054846293E-01
3R_17215837_SNP A C 0.281 43 110 0.9149 9.1233966874902306E-01
3R_17215844_SNP T C 0.2829 43 109 0.875 8.7075981248161827E-01
3R_17215881_SNP A G 0.2756 43 113 0.8179 8.1465031577017311E-01
3R_17215916_SNP C T 0.38 57 93 0.7088 6.9752379712634494E-01
3R_17215946_SNP T C 0.2649 40 111 0.6497 6.4195822921684242E-01
3R_17215964_SNP T C 0.3469 51 96 0.8236 8.1611387330299723E-01
3R_17215979_SNP C T 0.2885 45 111 0.782 7.7732622157146336E-01
3R_17216163_SNP A G 0.06918 11 148 0.9436 9.4306726311780842E-01
3R_17216193_SNP A G 0.2566 39 113 0.675 6.6123778509287989E-01
3R_17216217_SNP C T 0.2662 41 113 0.6182 6.0478036359355303E-01
3R_17216223_SNP T C 0.08553 13 139 0.7804 7.7086173489257526E-01
3R_17216240_SNP T G 0.06579 10 142 0.9727 9.7146351351419968E-01
3R_17216243_SNP A G 0.06289 10 149 0.9847 9.8432810250731262E-01
3R_17216291_SNP A T 0.1307 20 133 0.4427 4.2479120859803920E-01
3R_17216298_SNP C T 0.06329 10 148 0.9739 9.7319460076029074E-01
3R_17216304_DEL T TGTGTTT 0.1486 22 126 0.9443 9.4144393536515403E-01
3R_17216313_INS TCCAT T 0.1486 22 126 0.9253 9.2144101653350741E-01
3R_17216324_SNP A G 0.1554 23 125 0.8698 8.6408196418075522E-01
3R_17216327_SNP A C 0.2431 35 109 0.8832 8.7721640522744038E-01
3R_17216331_SNP C T 0.2308 33 110 0.8042 7.9242151830795660E-01
3R_17216339_SNP A C 0.07895 12 140 0.5067 4.9121455228681776E-01
3R_17216365_SNP A G 0.2789 41 106 0.8843 8.7902406843357161E-01
3R_17216400_SNP T G 0.1933 29 121 0.7605 7.5913586822756551E-01
3R_17216413_SNP C T 0.07534 11 135 0.7849 7.7321653073069363E-01
3R_17216461_SNP A G 0.2905 43 105 0.4456 4.2473281867886314E-01
3R_17216470_SNP A T 0.2857 42 105 0.4646 4.4268374063752969E-01
3R_17216474_SNP A T 0.2533 38 112 0.5067 4.8959212891918125E-01
3R_17216501_SNP T C 0.2338 36 118 0.3078 2.9172491438229176E-01
3R_17216507_SNP T A 0.09494 15 143 0.5105 5.0027501594583912E-01
3R_17216516_DEL C CTACAA 0.1742 27 128 0.8773 8.7318757023255733E-01
3R_17216573_SNP T A 0.06173 10 152 0.9847 9.8446743846054374E-01
3R_17216579_SNP C G 0.06173 10 152 0.9847 9.8446743846054374E-01
3R_17216617_SNP A G 0.06211 10 151 0.9704 9.6988820796087571E-01
3R_17216934_SNP G T 0.2431 35 109 0.5236 5.1102041289043110E-01
3R_17217074_SNP G T 0.1076 17 141 0.5003 4.9244535807761491E-01
3R_17217103_SNP G C 0.06707 11 153 0.645 6.4164956726224232E-01
3R_17217133_SNP T C 0.0559 9 152 0.5094 5.0159378636303753E-01
3R_17217216_SNP G T 0.0625 10 150 0.6032 5.9491535588102940E-01
3R_17217229_SNP T C 0.05696 9 149 0.7868 7.8502287370535873E-01
3R_17217231_SNP G A 0.1409 21 128 0.7991 7.9032724521234132E-01
3R_17217264_SNP T C 0.1859 29 127 0.781 7.7635053489530237E-01
3R_17217275_SNP C A 0.1935 30 125 0.7046 6.9677913368403366E-01
3R_17217276_SNP A G 0.1887 30 129 0.7674 7.6219918948732701E-01
3R_17217293_SNP G C 0.1887 30 129 0.7674 7.6219918948732701E-01
3R_17217298_SNP G A 0.06875 11 149 0.5503 5.4113195157846283E-01
3R_17217305_SNP C T 0.05556 9 153 0.6078 6.0331182298433250E-01
3R_17217316_INS CTTC C 0.2903 45 110 0.8542 8.4907111899207544E-01
3R_17217322_SNP G T 0.2466 36 110 0.5045 4.8671488113197237E-01
3R_17217329_SNP G A 0.1571 22 118 0.7453 7.3143778610186927E-01
3R_17217336_SNP G A 0.07407 12 150 0.5521 5.4574596571788192E-01
3R_17217349_INS TTGTTAT T 0.06875 11 149 0.4081 3.9847665702705271E-01
3R_17217352_SNP T A 0.075 12 148 0.5406 5.3281939605385653E-01
3R_17217354_SNP T A 0.07547 12 147 0.5676 5.5800691035890337E-01
3R_17217355_SNP C A 0.07595 12 146 0.5754 5.6521307722820913E-01
3R_17217357_SNP T A 0.07595 12 146 0.5754 5.6521307722820913E-01
3R_17217358_SNP T C 0.08333 13 143 0.568 5.5734656702392416E-01
3R_17217362_SNP G A 0.05625 9 151 0.5974 5.8893146424958998E-01
3R_17217372_SNP C T 0.1419 22 133 0.8133 8.0676487150453458E-01
3R_17217378_SNP C T 0.08125 13 147 0.6602 6.5325061536051732E-01
3R_17217403_SNP C T 0.0679 11 151 0.9388 9.3848350167422212E-01
3R_17217423_SNP A T 0.2583 39 112 0.7798 7.7171173221274258E-01
3R_17217439_SNP A G 0.07407 12 150 0.5478 5.4170892588451158E-01
3R_17217500_SNP G C 0.07362 12 151 0.5555 5.5030797431720968E-01
3R_17217530_SNP A T 0.0915 14 139 0.5073 5.0092018790994874E-01
3R_17217553_SNP T A 0.07317 12 152 0.551 5.4692625327623612E-01
3R_17217644_SNP T C 0.07317 12 152 0.551 5.4692625327623612E-01
3R_17217660_SNP A C 0.07317 12 152 0.386 3.8104460158143405E-01
3R_17217687_SNP C T 0.05625 9 151 0.899 8.9688274188295303E-01
3R_17217703_SNP C A 0.172 27 130 0.4812 4.9713404788528459E-01
3R_17217719_SNP C T 0.25 37 111 0.2648 2.5413021171696570E-01
3R_17217726_SNP T C 0.2568 38 110 0.4211 4.3835946302093409E-01
3R_17217729_SNP G T 0.2483 36 109 0.4155 4.2769566394874381E-01
3R_17217733_SNP T A 0.2288 35 118 0.1437 1.3646333266522781E-01
3R_17217739_SNP C G 0.2368 36 116 0.1474 1.4046100885197499E-01
3R_17217756_DEL A ATTT 0.3041 45 103 0.3991 3.8562215657360221E-01
3R_17217768_SNP C T 0.25 37 111 0.31 2.8519218252434952E-01
3R_17217796_SNP T C 0.06832 11 150 0.6152 6.0919041082619874E-01
3R_17217821_SNP T G 0.1656 25 126 0.1642 1.4707585176439786E-01
3R_17217824_SNP T C 0.08075 13 148 0.08808 8.4069136927438892E-02
3R_17217832_SNP C G 0.1656 25 126 0.2338 2.1753760480145556E-01
3R_17217844_SNP G A 0.06832 11 150 0.7427 7.3868979788720834E-01
3R_17217866_SNP A T 0.2925 43 104 0.9837 9.8440210991307675E-01
3R_17217896_SNP C T 0.2215 33 116 0.7462 7.5845020932255314E-01
3R_17217910_SNP A T 0.05 8 152 0.34 3.3049554690356886E-01
3R_17217915_SNP A T 0.0566 9 150 0.2266 2.1689074329416547E-01
3R_17217918_SNP T G 0.1857 26 114 0.5336 5.1084034417698221E-01
3R_17217943_SNP G A 0.09375 15 145 0.6204 6.1587593533060692E-01
3R_17217992_SNP G T 0.3709 56 95 0.8882 8.8598919778378304E-01
3R_17218004_SNP T C 0.2152 34 124 0.712 7.0788998489144039E-01
3R_17218008_SNP A C 0.3158 48 104 0.4354 4.1517363331031765E-01
3R_17218019_SNP G T 0.3444 52 99 0.7348 7.2429569591542720E-01
3R_17218032_SNP A T 0.1575 23 123 0.7916 7.8328261089726192E-01
3R_17218080_SNP T C 0.3158 48 104 0.964 9.6275270425246040E-01
3R_17218155_SNP T A 0.1355 21 134 0.9905 9.9025844136467356E-01
3R_17218300_SNP C T 0.05128 8 148 0.6756 6.6846480915724338E-01
3R_17218338_SNP C T 0.0625 10 150 0.5922 5.8472136861163004E-01
3R_17218445_SNP T C 0.2885 45 111 0.8204 8.1492387694402280E-01
3R_17218448_SNP A C 0.1226 19 136 0.8089 8.0390365101495354E-01
3R_17218449_SNP G T 0.2434 37 115 0.5157 4.9941458595153221E-01
3R_17218458_SNP T C 0.06875 11 149 0.6118 6.0443720875649309E-01
3R_17218521_SNP T C 0.3444 52 99 0.5083 4.9395336610956242E-01
3R_17218548_SNP T G 0.451 69 84 0.4524 4.3817428678133974E-01
3R_17218557_SNP T C 0.3487 53 99 0.5072 4.9254101462576583E-01
3R_17218741_SNP C T 0.2353 36 117 0.9928 9.9267906122786764E-01
3R_17218768_SNP T C 0.1146 18 139 0.5374 5.3410339674609131E-01
3R_17218771_SNP C T 0.06707 11 153 0.2037 1.9911425744495537E-01
3R_17218778_SNP T C 0.1146 18 139 0.7853 7.8222036370174952E-01
3R_17218782_DEL T GCTCCTGTTCACCATG 0.05625 9 151 0.7921 7.9174718970901681E-01
3R_17218804_SNP T C 0.0679 11 151 0.7671 7.6329810208842774E-01
3R_17218855_SNP A T 0.2338 36 118 0.7259 7.1847546545423557E-01
3R_17219048_SNP T C 0.2349 35 114 0.4138 3.9490844803681879E-01
3R_17219139_SNP T C 0.0559 9 152 0.9714 9.7092118707147701E-01
3R_17219151_SNP C T 0.1169 18 136 0.5085 4.9753979739861587E-01
3R_17219161_SNP A G 0.1548 24 131 0.4595 4.4774892362182139E-01
3R_17219203_SNP C T 0.2208 34 120 0.6921 6.8276678723794526E-01
3R_17219228_SNP A T 0.1603 25 131 0.8938 8.9033392124008504E-01
3R_17219230_SNP T A 0.1494 23 131 0.6201 6.0894984081291836E-01
3R_17219242_SNP C A 0.1859 29 127 0.9851 9.8474066463304588E-01
3R_17219243_SNP C T 0.1847 29 128 0.9309 9.2884320163467105E-01
3R_17219245_DEL T TGAAAGTCAGAAAGCAGG 0.1795 28 128 0.9247 9.2219124113192608E-01
3R_17219264_SNP T A 0.1847 29 128 0.9309 9.2884320163467105E-01
3R_17219272_SNP T C 0.1351 20 128 0.684 6.7070309802321759E-01
3R_17219295_DEL A AGA 0.121 19 138 0.9781 9.7791744811787629E-01
3R_17219296_SNP T G 0.05926 8 127 0.3991 3.7436946475296329E-01
3R_17219297_SNP T A 0.05926 8 127 0.3991 3.7436946475296329E-01
3R_17219300_SNP T A 0.121 19 138 0.9781 9.7791744811787629E-01
3R_17219303_SNP C A 0.1301 19 127 0.9233 9.2109823408242764E-01
3R_17219311_SNP T G 0.1241 18 127 0.8799 8.7601282729414742E-01
3R_17219313_SNP A T 0.1154 18 138 0.9318 9.3098539714129802E-01
3R_17219315_SNP T A 0.05 8 152 0.3574 3.4694586938173744E-01
3R_17219316_SNP G A 0.1195 19 140 0.9778 9.7767370683024246E-01
3R_17219317_SNP T A 0.1154 18 138 0.9318 9.3098539714129802E-01
3R_17219319_DEL A AT 0.121 19 138 0.9781 9.7791744811787629E-01
3R_17219329_DEL A AT 0.109 17 139 0.9307 9.2985946646003736E-01
3R_17219331_INS AA A 0.05031 8 151 0.3522 3.4078209134617798E-01
3R_17219333_SNP C G 0.05 8 152 0.3525 3.4260006958781519E-01
3R_17219371_SNP A C 0.0625 10 150 0.7355 7.3521706103888396E-01
3R_17219419_SNP A G 0.1 16 144 0.7883 7.8371563096634644E-01
3R_17219449_SNP T G 0.2876 44 109 0.8187 8.1532653020948687E-01
3R_17219495_SNP T C 0.2876 44 109 0.8526 8.4740694145810291E-01
3R_17219518_SNP C T 0.2867 43 107 0.5144 5.1183219649962808E-01
3R_17219540_SNP G A 0.2933 44 106 0.9942 9.9389457437361628E-01
3R_17219552_SNP T C 0.1842 28 124 0.8187 8.1483952923258751E-01
3R_17219620_SNP T C 0.05556 9 153 0.6693 6.6406601558664091E-01
3R_17219664_SNP C A 0.172 27 130 0.704 6.9803876677930188E-01
3R_17219792_SNP A G 0.07927 13 151 0.8707 8.6931268093164848E-01
3R_17220003_SNP G T 0.07975 13 150 0.1968 1.9251219340235359E-01
3R_17220070_SNP T C 0.05161 8 147 0.2915 2.8277469683798073E-01
3R_17220132_SNP G C 0.08228 13 145 0.8436 8.3912685942013998E-01
3R_17220138_DEL A AAGA 0.1118 17 135 0.8093 8.0039298489402455E-01
3R_17220283_SNP T C 0.1731 27 129 0.7299 7.3139616548920072E-01
3R_17220506_SNP G A 0.4183 64 89 0.9312 9.2853298924482897E-01
3R_17220578_SNP T C 0.07407 12 150 0.5828 5.7659027649972683E-01
3R_17220648_SNP T G 0.3007 46 107 0.5642 5.5153993321302952E-01
3R_17220747_SNP A G 0.3618 55 97 0.9815 9.8082750714811329E-01
3R_17220756_SNP A G 0.1062 17 143 0.51 5.0290834569804810E-01
3R_17220805_SNP A G 0.1765 27 126 0.6005 5.8748415366544360E-01
3R_17220839_SNP T C 0.09615 15 141 0.6318 6.2291581505894555E-01
3R_17220988_SNP C T 0.2697 41 111 0.7314 7.2244023952811365E-01
3R_17221082_SNP A C 0.08861 14 144 0.6478 6.3952375146075502E-01
3R_17221132_SNP T C 0.1282 20 136 0.7321 7.3006567819772661E-01
3R_17221135_SNP C G 0.05769 9 147 0.4572 4.4316898716805408E-01
3R_17221167_DEL T TT 0.3333 48 96 0.9798 9.7889120876362679E-01
3R_17221217_DEL A AATATTCTTATTTGAATCCGTT 0.1429 23 138 0.9638 9.6325741213314164E-01
3R_17221242_SNP G T 0.2051 32 124 0.9295 9.2715404537054646E-01
3R_17221263_SNP A G 0.2102 33 124 0.9246 9.2240085101603830E-01
3R_17221270_SNP T C 0.09434 15 144 0.7413 7.3534382546534183E-01
3R_17221273_SNP T C 0.1429 23 138 0.9638 9.6325741213314164E-01
3R_17221278_SNP T A 0.1429 23 138 0.9638 9.6325741213314164E-01
3R_17221295_SNP A G 0.172 27 130 0.9167 9.1452106358752738E-01
3R_17221445_SNP A T 0.1146 18 139 0.5565 5.5406612320726523E-01
3R_17221486_SNP A G 0.09317 15 146 0.4649 4.5641999432544411E-01
3R_17221693_DEL T TT 0.05806 9 146 0.2934 2.7571764235422813E-01
3R_17221919_SNP G A 0.4238 64 87 0.8231 8.1541105699883865E-01
3R_17221924_SNP G A 0.2628 41 115 0.7121 7.0341498850900641E-01
3R_17221925_SNP C G 0.07453 12 149 0.4959 4.8737652601560033E-01
3R_17221933_SNP C T 0.1218 19 137 0.7095 7.0042676011589378E-01
3R_17222087_SNP G A 0.06211 10 151 0.5544 5.5096232362767694E-01
3R_17222098_SNP C G 0.1076 17 141 0.2307 2.1857680829839943E-01
3R_17222121_SNP A T 0.1069 17 142 0.2193 2.1134612566425282E-01
3R_17222128_INS AAGTACTAAA A 0.06918 11 148 0.6501 6.4234859396300570E-01
3R_17222130_DEL A AT 0.06918 11 148 0.5612 5.5245101803882646E-01
3R_17222130_SNP G A 0.391 52 81 0.4442 4.0845440991667981E-01
3R_17222132_INS ACTAAATAA A 0.3514 52 96 0.4588 4.3924371740006773E-01
3R_17222183_SNP A G 0.1042 15 129 0.9165 9.2091149965765018E-01
3R_17222196_SNP T G 0.06211 10 151 0.6863 6.8040173848162944E-01
3R_17222299_SNP C T 0.1169 18 136 0.5117 4.9507934576762691E-01
3R_17222535_SNP A G 0.3608 57 101 0.516 5.0458871637246927E-01
3R_17222680_SNP C T 0.4 60 90 0.3645 3.4541511705710615E-01
3R_17222715_SNP T G 0.06832 11 150 0.7153 7.0995091106595609E-01
3R_17222945_SNP A G 0.05161 8 147 0.3404 3.2332765639091476E-01
3R_17222964_SNP T C 0.06 9 141 0.9393 9.3754372778259165E-01
3R_17223435_SNP G T 0.4932 73 75 0.2358 2.2349838789747489E-01
3R_17223448_SNP A C 0.4178 61 85 0.7816 7.7053374870223945E-01
3R_17223511_SNP C T 0.4296 61 81 0.8781 8.7152591529425782E-01
3R_17223525_SNP C T 0.4452 65 81 0.9356 9.3213283449476858E-01
3R_17223550_SNP T A 0.4698 70 79 0.7882 7.7817911264093964E-01
3R_17223552_DEL TTGGGT T 0.4897 71 74 0.8398 8.3085447733136231E-01
3R_17223576_SNP C A 0.4752 67 74 0.4875 4.9796457597658328E-01
3R_17223607_SNP T A 0.4762 70 77 0.9399 9.3661521964427807E-01
3R_17223619_SNP C A 0.4726 69 77 0.81 7.9967525575461584E-01
3R_17223620_SNP T G 0.2703 40 108 0.9485 9.4619896446458029E-01
3R_17223634_SNP G T 0.4595 68 80 0.7917 7.8178301228153724E-01
3R_17223640_SNP T A 0.4626 68 79 0.7456 7.3317029947525558E-01
3R_17223641_SNP A T 0.4626 68 79 0.9398 9.3738078895032007E-01
3R_17223646_SNP T C 0.2763 42 110 0.6749 6.6369942249094094E-01
3R_17223682_SNP G C 0.302 45 104 0.7563 7.4634304671491969E-01
3R_17223807_SNP A G 0.135 22 141 0.8285 8.2639067193867422E-01
3R_17223834_SNP A C 0.1125 18 142 0.5785 5.7383372577286640E-01
3R_17223883_SNP T G 0.2877 42 104 0.4822 4.7159115731747170E-01
3R_17223888_SNP G C 0.4362 65 84 0.7007 6.8690199332797330E-01
3R_17223909_SNP C A 0.1329 21 137 0.7383 7.3745728135895550E-01
3R_17224011_SNP A G 0.3061 45 102 0.6686 6.5422972703665305E-01
3R_17224017_SNP A C 0.109 17 139 0.9668 9.6605136170472439E-01
3R_17224018_SNP T G 0.1032 16 139 0.9915 9.9131395995402183E-01
3R_17224026_DEL A ATGGTAA 0.09677 15 140 0.7472 7.4174622867284601E-01
3R_17224071_SNP G A 0.3667 55 95 0.3559 3.3488384043511510E-01
3R_17224149_SNP G A 0.4497 67 82 0.3548 3.3900712222759932E-01
3R_17224239_SNP A G 0.4771 73 80 0.1381 1.2659697341453291E-01
3R_17224276_SNP T G 0.06875 11 149 0.6728 6.6575492785328860E-01
3R_17224315_SNP T C 0.4795 70 76 0.6008 5.8266930353373669E-01
3R_17224325_SNP A C 0.4626 68 79 0.592 5.7420794695282062E-01
3R_17224340_SNP T G 0.4621 67 78 0.5638 5.4303057413105038E-01
3R_17224342_DEL TT T 0.4662 69 79 0.5635 5.4601993057931630E-01
3R_17224351_SNP C G 0.473 70 78 0.4565 4.3316715449998000E-01
3R_17224367_DEL C CTATGTAAACTC 0.1582 25 133 0.2214 2.0860306272058504E-01
3R_17224382_SNP T C 0.05455 9 156 0.1833 1.7999890341458236E-01
3R_17224420_SNP G A 0.3819 55 89 0.814 8.0467984040326601E-01
3R_17224541_SNP A G 0.4898 72 75 0.3594 3.3347926711726794E-01
3R_17224793_SNP A G 0.2532 39 115 0.5067 4.9719219304979934E-01
3R_17224843_SNP C G 0.05521 9 154 0.01183 1.0891889650927147E-02
3R_17224952_SNP G T 0.1842 28 124 0.032 2.7827193262795161E-02
3R_17225054_SNP A T 0.2053 31 120 0.2418 2.2157001769997831E-01
3R_17225096_SNP T C 0.4014 59 88 0.7357 7.2512061048782472E-01
3R_17225103_SNP G C 0.1699 26 127 0.1078 9.9648499843715599E-02
3R_17225190_SNP A G 0.3867 58 92 0.5762 5.6051191406680578E-01
3R_17225206_SNP G T 0.2566 39 113 0.2836 2.7212651617596428E-01
3R_17225308_SNP T C 0.07595 12 146 0.4615 4.5131973555466587E-01
3R_17225327_SNP A T 0.4286 63 84 0.7353 7.2412538804265880E-01
3R_17225359_SNP C T 0.4014 59 88 0.9066 9.0270480246023488E-01
3R_17225382_SNP T C 0.09259 15 147 0.9596 9.5979627639731002E-01
3R_17225414_SNP A T 0.4097 59 85 0.974 9.7299155917765290E-01
3R_17225442_SNP T C 0.4797 71 77 0.6889 6.7615174830463687E-01
3R_17225715_SNP A C 0.2102 33 124 0.6945 6.8734968856178402E-01
3R_17225793_SNP A T 0.4828 70 75 0.6609 6.5113698802884934E-01
3R_17225798_SNP G A 0.4558 67 80 0.4337 4.1360281083986528E-01
3R_17225847_SNP A C 0.1226 19 136 0.5893 5.8466191786950517E-01
3R_17225853_SNP T C 0.1161 18 137 0.4141 4.1307272784154636E-01
3R_17225855_SNP A G 0.3179 48 103 0.9101 9.0725486620743800E-01
3R_17225864_SNP C T 0.1656 26 131 0.7704 7.6545587128366166E-01
3R_17226001_SNP A T 0.2733 41 109 0.5803 5.6721373227472105E-01
3R_17226002_SNP T A 0.2685 40 109 0.492 4.7580884323551897E-01
3R_17226006_SNP A T 0.4437 67 84 0.7468 7.3721543222481734E-01
3R_17226009_SNP C T 0.4685 67 76 0.8618 8.5479097479713884E-01
3R_17226060_SNP C A 0.2838 42 106 0.672 6.5645770498195199E-01
3R_17226061_SNP A T 0.2933 44 106 0.6379 6.2310724105800830E-01
3R_17226094_SNP C A 0.09375 15 145 0.3731 3.6362690943622678E-01
3R_17226099_SNP A T 0.09938 16 145 0.4982 4.9116288928311136E-01
3R_17226101_SNP A G 0.05556 9 153 0.4458 4.3845374166308271E-01
3R_17226102_SNP G A 0.1013 16 142 0.9393 9.3822459145437265E-01
3R_17226106_SNP T G 0.09938 16 145 0.4955 4.8802895012136527E-01
3R_17226161_SNP T C 0.4295 64 85 0.6991 6.8712525247154566E-01
3R_17226202_SNP T C 0.05488 9 155 0.4882 4.8384720181938612E-01
3R_17226241_SNP T C 0.1429 23 138 0.2652 2.5953348321198366E-01
3R_17226268_SNP A T 0.1474 23 133 0.1618 1.5064250158732562E-01
3R_17226335_SNP A T 0.0875 14 146 0.4265 4.1768506857016918E-01
3R_17226363_SNP G A 0.1242 20 141 0.1154 1.1250627829272142E-01
3R_17226417_SNP C T 0.1921 29 122 0.3067 2.8569505071800649E-01
3R_17226472_SNP T G 0.4295 64 85 0.8124 8.0443419118236048E-01
3R_17226683_SNP T G 0.4324 64 84 0.3261 3.1452864527246283E-01
3R_17226721_SNP A C 0.09211 14 138 0.7181 7.0966361661486266E-01
3R_17226784_SNP C G 0.3 45 105 0.3875 3.7199902742581992E-01
3R_17226868_SNP G T 0.1299 20 134 0.5845 5.7336061825896301E-01
3R_17227066_SNP A G 0.075 12 148 0.5418 5.3464997295568961E-01
3R_17227245_SNP C G 0.1699 26 127 0.1021 9.6631614519487430E-02
3R_17227271_SNP T C 0.2129 33 122 0.3356 3.2101146027404093E-01
3R_17227291_DEL A TAATTACTTACCG 0.172 27 130 0.2668 2.5523394400649158E-01
3R_17227340_SNP T A 0.2095 31 117 0.3686 3.7437688090438870E-01
3R_17227342_SNP T A 0.2095 31 117 0.3392 3.4430203890538247E-01
3R_17227380_SNP T A 0.2452 38 117 0.503 4.8774024949222294E-01
3R_17227390_SNP C T 0.2792 43 111 0.4477 4.3284395594316227E-01
3R_17227430_SNP A C 0.08228 13 145 0.4868 4.7725346485574804E-01
3R_17227459_SNP C T 0.2895 44 108 0.5811 5.6711543459757974E-01
3R_17227504_SNP G A 0.1753 27 127 0.874 8.6930262361580024E-01
3R_17227663_SNP T G 0.1935 30 125 0.9146 9.1198511701901497E-01
3R_17227702_SNP G C 0.3444 52 99 0.8373 8.3220501599901153E-01
3R_17227741_SNP C G 0.118 19 142 0.687 6.8233524534179690E-01
3R_17227772_SNP T C 0.1677 26 129 0.92 9.1751441047157967E-01
3R_17227800_SNP C T 0.1523 23 128 0.4938 5.0408416212500806E-01
3R_17227802_SNP C G 0.1266 20 138 0.5865 5.7632247340977238E-01
3R_17227806_SNP C T 0.1699 26 127 0.3198 3.3398735584315808E-01
3R_17227969_SNP G A 0.05732 9 148 0.3976 3.8724843868806003E-01
3R_17228036_SNP C A 0.1679 23 114 0.1072 1.2445737026635162E-01
3R_17228102_SNP C A 0.1987 30 121 0.1063 9.0242660690894483E-02
3R_17228107_SNP G T 0.1465 23 134 0.1156 1.0568599214870256E-01
3R_17228143_SNP A T 0.1457 22 129 0.1411 1.2617566054600160E-01
3R_17228163_SNP G A 0.2745 42 111 0.4796 4.6259434497278940E-01
3R_17228170_SNP A T 0.1039 16 138 0.3091 2.9036735419809412E-01
3R_17228225_SNP C G 0.1456 23 135 0.8636 8.5971756335517868E-01
3R_17228240_SNP A T 0.1519 24 134 0.1514 1.4213182871371788E-01
3R_17228241_SNP C T 0.1761 28 131 0.6513 6.4311896246755107E-01
3R_17228368_SNP A T 0.1562 25 135 0.1808 1.7238885431560491E-01
3R_17228460_SNP T C 0.4172 63 88 0.9452 9.4303777450056370E-01
3R_17228692_SNP T C 0.3709 56 95 0.1105 1.2381291899008395E-01
3R_17228721_SNP T G 0.06748 11 152 0.6884 6.8457785924812198E-01
3R_17228756_SNP G T 0.1203 19 139 0.8366 8.3330320356704735E-01
3R_17228844_SNP G C 0.3179 48 103 0.7615 7.5586424342443337E-01
3R_17228880_SNP G T 0.32 48 102 0.6626 6.5094826447028087E-01
3R_17228942_INS GC G 0.1548 24 131 0.5268 5.1442394512912237E-01
3R_17228968_SNP A G 0.05488 9 155 0.9659 9.6552712274341168E-01
3R_17229069_SNP G A 0.1645 25 127 0.5388 5.2578753469207951E-01
3R_17229080_DEL C ATCGGGTGCT 0.07975 13 150 0.4789 4.7363888933933562E-01
3R_17229188_SNP C T 0.1899 30 128 0.7345 7.2906933675969965E-01
3R_17229218_INS TG T 0.2468 38 116 0.9699 9.6891526921350135E-01
3R_17229333_DEL A AA 0.05521 9 154 0.8765 8.7534471474288045E-01
3R_17229487_SNP T A 0.06211 10 151 0.8673 8.6496674194992129E-01
3R_17229653_SNP G T 0.1923 30 126 0.8562 8.5331029506994149E-01
3R_17229711_SNP A T 0.0719 11 142 0.3293 3.1511817681633503E-01
3R_17229712_INS AACGGAAAAG A 0.05333 8 142 0.1251 1.1236691226030204E-01
3R_17229717_INS A ATAAACGGAAAAGTGCTACTGA 0.1739 24 114 0.2571 2.4467280811919268E-01
3R_17229771_SNP G A 0.3176 47 101 0.5791 5.6369997815254425E-01
3R_17229777_SNP A G 0.05161 8 147 0.7853 7.7950113963636791E-01
3R_17230005_SNP T C 0.4155 59 83 0.2216 1.9883709598056820E-01
3R_17230308_SNP T C 0.1266 20 138 0.6208 6.1276259311684922E-01
3R_17230309_SNP C G 0.09877 16 146 0.2503 2.4282445354640347E-01
3R_17230401_SNP A G 0.1908 29 123 0.4893 4.7292652046797889E-01
3R_17230425_SNP G A 0.2013 30 119 0.8167 8.0860850318790856E-01
3R_17230472_SNP C A 0.2649 40 111 0.4601 4.4267059732354985E-01
3R_17230754_SNP T C 0.1203 19 139 0.9925 9.9231705243640389E-01
3R_17231028_SNP C T 0.3974 60 91 0.1985 2.2920473834680488E-01
3R_17231031_SNP C A 0.404 61 90 0.415 4.0409492654173818E-01
3R_17231109_SNP T C 0.1154 18 138 0.9261 9.2479025511582991E-01
3R_17231112_SNP T C 0.07006 11 146 0.1633 1.5216075769767923E-01
3R_17231118_SNP C T 0.06962 11 147 0.2572 2.4395220557370212E-01
3R_17231244_INS TGATAAATAAACTCAAAAGATTTCGCTTGTTCAATTTTCTGCAACTTCGCGCAATTTT T 0.3217 46 97 0.9308 9.3337520437752719E-01
3R_17231499_SNP T A 0.1788 27 124 0.6076 5.9359507203273876E-01
3R_17231586_SNP C T 0.1911 30 127 0.9697 9.6877347755361654E-01
3R_17231589_SNP C A 0.1859 29 127 0.9413 9.3942843116206265E-01
3R_17231635_SNP A T 0.359 56 100 0.1971 1.8263880700518165E-01
3R_17231644_SNP T C 0.1731 27 129 0.9044 9.0145401070561171E-01
3R_17231649_SNP A C 0.1623 25 129 0.7705 7.6691224479111075E-01
3R_17231658_DEL T TCATCAATTTCTATAT 0.1623 25 129 0.9925 9.9224143154359690E-01
3R_17231709_SNP A G 0.05732 9 148 0.3521 3.3781665032664465E-01
3R_17231964_SNP A G 0.2194 34 121 0.3275 3.2044323191048329E-01
3R_17232041_SNP C T 0.1975 31 126 0.407 3.9301751382923500E-01
3R_17232264_SNP G A 0.4422 65 82 0.3638 3.4797221991262561E-01
3R_17232313_SNP T G 0.0679 11 151 0.7766 7.7338444149077090E-01
3R_17232501_DEL T TT 0.05714 8 132 0.02848 2.2663776580607774E-02
3R_17232546_SNP A T 0.05229 8 145 0.7131 7.0423976745369332E-01
3R_17232556_INS TAT C 0.05806 9 146 0.7856 7.8055845377534849E-01
3R_17232665_INS CTC C 0.06452 10 145 0.7455 7.6321743494345207E-01
3R_17232680_SNP G A 0.2177 32 115 0.9755 9.7431726646414096E-01
3R_17232703_SNP T G 0.07051 11 145 0.4852 4.7493841419092320E-01
3R_17232720_SNP T A 0.075 12 148 0.5213 5.1646925263922028E-01
3R_17232733_SNP A G 0.06875 11 149 0.4559 4.5145554648989306E-01
3R_17232859_SNP G T 0.1645 25 127 0.5712 5.5810290153621533E-01
3R_17233075_SNP G A 0.1076 17 141 0.7173 7.1170761740237487E-01
3R_17233093_SNP T C 0.2581 40 115 0.51 4.9446971001033824E-01
3R_17233095_SNP T G 0.2581 40 115 0.4585 4.4667362421487955E-01
3R_17233096_SNP T G 0.2597 40 114 0.5346 5.1969292561678526E-01
3R_17233122_SNP C T 0.1258 19 132 0.5068 4.8677851306305908E-01
3R_17233139_SNP T C 0.09091 14 140 0.6425 6.3446539593050755E-01
3R_17233145_SNP T G 0.2065 32 123 0.7381 7.2897599193878260E-01
3R_17233281_SNP C A 0.1513 23 129 0.5068 4.8853780866945662E-01
3R_17233703_SNP T C 0.1572 25 134 0.4631 4.5813885552181244E-01
3R_17233735_SNP A G 0.1474 23 133 0.332 3.2889582767614611E-01
3R_17233740_SNP A T 0.1562 25 135 0.2963 2.8923316382099917E-01
3R_17233881_SNP C T 0.3533 53 97 0.7889 7.8157020539555433E-01
3R_17233908_INS G GCAG 0.4 54 81 0.8654 8.6915914144456163E-01
3R_17233912_INS TAT T 0.1786 25 115 0.5558 5.7134889974124636E-01
3R_17233913_INS GTG G 0.3191 45 96 0.8504 8.4697399342749646E-01
3R_17233918_SNP A T 0.3442 53 101 0.6171 6.0578418821587920E-01
3R_17233920_SNP C T 0.05 8 152 0.22 2.1091984257047003E-01
3R_17233945_SNP A T 0.2685 40 109 0.9124 9.0803486197695238E-01
3R_17233947_SNP T A 0.2733 41 109 0.9334 9.3209244782431144E-01
3R_17233961_SNP T A 0.1722 26 125 0.8999 8.9587029933555162E-01
3R_17234045_SNP A T 0.3841 58 93 0.8014 7.9526884437100320E-01
3R_17234057_SNP A C 0.3684 56 96 0.9338 9.3254064234727396E-01
3R_17234065_SNP T C 0.3782 59 97 0.8973 8.9419799913554510E-01
3R_17234082_SNP C G 0.1987 30 121 0.7119 6.9991616760483422E-01
3R_17234094_SNP G A 0.3529 54 99 0.9864 9.8582333391323029E-01
3R_17234113_SNP A T 0.1678 25 124 0.5581 5.4645334128607237E-01
3R_17234115_SNP C A 0.3893 58 91 0.8699 8.6371815795110873E-01
3R_17234145_SNP T A 0.3444 52 99 0.4734 4.6234635143008218E-01
3R_17234159_SNP T C 0.3733 56 94 0.8727 8.6737151888006070E-01
3R_17234181_SNP A T 0.3826 57 92 0.7848 7.7683934655329656E-01
3R_17234190_SNP T G 0.3448 50 95 0.9375 9.3470728627818267E-01
3R_17234196_SNP T C 0.469 68 77 0.3983 3.7302719570020426E-01
3R_17234205_SNP G C 0.3796 52 85 0.3915 4.1090429631642145E-01
3R_17234276_SNP A C 0.05195 8 146 0.5311 5.1715724881688518E-01
3R_17234305_SNP G A 0.3517 51 94 0.9927 9.9305493352995355E-01
3R_17234327_SNP T G 0.1259 18 125 0.1668 1.8086724043700519E-01
3R_17234328_SNP A C 0.3741 52 87 0.443 5.1987381531594246E-01
3R_17234390_SNP G A 0.4748 66 73 0.5093 4.9123413089931334E-01
3R_17234408_SNP G C 0.05063 8 150 0.4169 4.0691656037290036E-01
3R_17234422_SNP T A 0.4932 72 74 0.6515 6.3737870645090910E-01
3R_17234455_INS A AA 0.3289 49 100 0.7213 7.1689032351417858E-01
3R_17234483_SNP T C 0.4861 70 74 0.7506 7.3663019262960205E-01
3R_17234558_SNP T C 0.05161 8 147 0.8631 8.6129124670189405E-01
3R_17234564_SNP T G 0.4718 67 75 0.69 6.7589563591236046E-01
3R_17234577_SNP T A 0.09032 14 141 0.4034 3.8907474946607101E-01
3R_17234583_SNP A G 0.05096 8 149 0.4329 4.2163628985271884E-01
3R_17234620_SNP G A 0.1277 18 123 0.2414 2.1910920851971838E-01
3R_17234688_SNP C G 0.2597 40 114 0.5605 5.5421296772214246E-01
3R_17234756_SNP A C 0.1533 23 127 0.2241 2.0191489379298211E-01
3R_17234758_SNP T A 0.451 69 84 0.5942 5.8546033523135754E-01
3R_17234759_SNP A C 0.4575 70 83 0.4722 4.5689546696083205E-01
3R_17234763_SNP T G 0.05556 9 153 0.1073 1.0205931304807181E-01
3R_17234813_SNP T G 0.2667 40 110 0.2174 1.9566338009602646E-01
3R_17234953_SNP A G 0.1118 18 143 0.7771 7.7287108544427130E-01
3R_17234999_SNP A G 0.2089 33 125 0.222 2.1112114321516862E-01
3R_17235049_SNP G T 0.2179 34 122 0.6597 6.4964096698607743E-01
3R_17235222_SNP A T 0.4671 71 81 0.5202 5.0707187372772333E-01
3R_17235231_SNP G A 0.281 43 110 0.7206 7.1098581350686141E-01
3R_17235270_SNP A G 0.1299 20 134 0.7032 6.9351399694240001E-01
3R_17235348_SNP G A 0.4675 72 82 0.4362 4.2323917855582649E-01
3R_17235361_SNP C A 0.5 75 75 0.7941 7.9030087649251479E-01
3R_17235404_SNP C T 0.1429 23 138 0.2943 2.8558455606885080E-01
3R_17235432_SNP C A 0.3401 50 97 0.9278 9.2409245942598217E-01
3R_17235611_SNP T C 0.07237 11 141 0.8972 8.9414233424536949E-01
3R_17235612_SNP T A 0.06711 10 139 0.8458 8.4041011184397263E-01
3R_17235618_SNP T A 0.05369 8 141 0.8645 8.6006248660832463E-01
3R_17235621_INS TTTTATTATTATATTATTATTTTACTATT T 0.05405 8 140 0.9941 9.9428588311402566E-01
3R_17235629_SNP T C 0.3961 61 93 0.887 8.9323199391197028E-01
3R_17235656_SNP C A 0.3423 51 98 0.9596 9.6132654276468210E-01
3R_17235690_INS TGAATGGTTTACGATTATTCTCAACGGCGAACG T 0.2953 44 105 0.9385 9.3535388601063651E-01
3R_17235727_SNP C A 0.2282 34 115 0.6355 6.1993941989922896E-01
3R_17235729_SNP C T 0.2318 35 116 0.6697 6.5742242278062923E-01
3R_17235778_SNP G A 0.1295 18 121 0.3766 3.5464178843531258E-01
3R_17235798_SNP A T 0.1343 18 116 0.432 4.0667954884998603E-01
3R_17235902_SNP C A 0.2569 37 107 0.3921 3.6414766661652020E-01
3R_17235925_SNP A T 0.1097 17 138 0.5653 5.5239115045786746E-01
3R_17235953_SNP A C 0.2349 35 114 0.5228 5.0142805319714734E-01
3R_17236006_SNP A C 0.1429 22 132 0.9807 9.7997337818814945E-01
3R_17236043_SNP T G 0.08333 13 143 0.8543 8.5086470074668463E-01
3R_17236149_SNP T G 0.1258 20 139 0.6138 6.0555017317496751E-01
3R_17236237_SNP T C 0.2452 38 117 0.9265 9.2415461986562608E-01
3R_17236302_SNP G A 0.183 28 125 0.8361 8.3054664584578819E-01
3R_17236312_SNP C T 0.09155 13 129 0.9158 9.1358619571789768E-01
3R_17236319_SNP G T 0.1007 15 134 0.782 7.7290334752354384E-01
3R_17236323_SNP A G 0.1558 24 130 0.5975 5.8776848994247977E-01
3R_17236334_SNP G T 0.1053 16 136 0.8312 8.2499699566365292E-01
3R_17236525_SNP G T 0.2143 33 121 0.5584 5.4708012346863155E-01
3R_17236534_SNP T C 0.1613 25 130 0.6575 6.5589773164515153E-01
3R_17236543_SNP A G 0.1513 23 129 0.8005 7.9578112652328881E-01
3R_17236568_SNP T C 0.3924 62 96 0.8469 8.4276306967776748E-01
3R_17236586_SNP A T 0.3553 54 98 0.8688 8.6305864519606579E-01
3R_17236591_SNP C G 0.3642 55 96 0.6972 6.9145948489507636E-01
3R_17236608_SNP A G 0.1503 23 130 0.5531 5.3987180175821226E-01
3R_17236609_SNP G C 0.28 42 108 0.7322 7.2758547728713796E-01
3R_17236622_SNP A C 0.1558 24 130 0.6433 6.3301382493525771E-01
3R_17236663_SNP C G 0.09804 15 138 0.2535 2.4753639965269958E-01
3R_17236666_SNP T C 0.2013 32 127 0.4284 4.1785080634207783E-01
3R_17236676_SNP G C 0.1032 16 139 0.2266 2.1396601262192638E-01
3R_17236682_SNP T A 0.05521 9 154 0.4367 4.3070780380166906E-01
3R_17236685_SNP T C 0.1795 28 128 0.6309 6.2165916971369506E-01
3R_17236686_SNP C T 0.1742 27 128 0.6509 6.4114706306621083E-01
3R_17236698_SNP T A 0.1731 27 129 0.5483 5.4010139906733390E-01
3R_17236746_SNP G T 0.1795 28 128 0.5476 5.3661774696047759E-01
3R_17236811_SNP A G 0.06207 9 136 0.1082 1.0264706941621993E-01
3R_17236991_SNP T C 0.271 42 113 0.2719 2.6117567567888333E-01
3R_17237016_SNP C A 0.1125 18 142 0.5354 5.2660654736732526E-01
3R_17237180_SNP A G 0.2353 36 117 0.7419 7.3590113930251655E-01
3R_17237305_SNP G C 0.2 31 124 0.5833 5.7398606705146604E-01
3R_17237363_SNP T C 0.1623 25 129 0.6658 6.5876825276855600E-01
3R_17237369_SNP G C 0.4406 63 80 0.6243 6.0582833802720204E-01
3R_17237371_SNP C A 0.4444 64 80 0.6009 5.8263607389826277E-01
3R_17237376_SNP G A 0.4521 66 80 0.6012 5.8550301651067316E-01
3R_17237531_SNP T A 0.4519 61 74 0.8184 8.0544834021336165E-01
3R_17237570_SNP C T 0.09615 15 141 0.1326 1.2939559433979908E-01
3R_17237800_SNP G C 0.2115 33 123 0.7145 7.0823777449462122E-01
3R_17237893_SNP T A 0.09434 15 144 0.7982 7.9489330019786641E-01
3R_17237941_SNP T A 0.2171 33 119 0.8769 8.7242515674120691E-01
3R_17237968_SNP G T 0.121 19 138 0.3571 3.4444950384679929E-01
3R_17237969_SNP T G 0.2222 34 119 0.9601 9.5878853657594543E-01
3R_17238114_SNP T C 0.08642 14 148 0.5495 5.4578437872485108E-01
3R_17238120_SNP A G 0.4305 65 86 0.723 7.1386663338682466E-01
3R_17238231_DEL AAAA G 0.473 70 78 0.2842 2.6108744351306190E-01
3R_17238289_SNP T A 0.3806 59 96 0.2038 1.9275782126358143E-01
3R_17238301_SNP C T 0.1519 24 134 0.8106 8.0720182953694497E-01
3R_17238303_SNP G T 0.1572 25 134 0.8583 8.5620679700476976E-01
3R_17238353_SNP A G 0.1603 25 131 0.8589 8.5547602006183132E-01
3R_17238383_SNP T C 0.2237 34 118 0.7302 7.1908051691696384E-01
3R_17238404_SNP A G 0.3636 56 98 0.2312 2.1598415758985967E-01
3R_17238420_SNP G C 0.4481 69 85 0.4684 4.6580750636080004E-01
3R_17238421_SNP A T 0.4481 69 85 0.3401 3.2698304836747460E-01
3R_17238423_SNP T A 0.1678 24 119 0.931 9.2865291092774749E-01
3R_17238427_SNP A C 0.4516 70 85 0.3504 3.3879948067926824E-01
3R_17238441_SNP G A 0.05769 9 147 0.639 6.3055691010649073E-01
3R_17238442_SNP T C 0.4586 72 85 0.3191 3.0991160571364573E-01
3R_17238444_SNP T A 0.3677 57 98 0.1941 1.8047372382829630E-01
3R_17238445_SNP T G 0.4581 71 84 0.302 2.8987803276856827E-01
3R_17238467_DEL A AAAATTGGATGTATAAAAAATA 0.1307 20 133 0.8904 8.8726638163083205E-01
3R_17238498_SNP C A 0.3709 56 95 0.1259 1.2153812527054253E-01
3R_17238504_SNP A G 0.1519 24 134 0.8811 8.7895734947179815E-01
3R_17238506_SNP T G 0.1519 24 134 0.8811 8.7895734947179815E-01
3R_17238508_SNP T C 0.3311 49 99 0.4009 3.8944754022549377E-01
3R_17238520_SNP G A 0.1519 24 134 0.8811 8.7895734947179815E-01
3R_17238523_SNP T C 0.1465 23 134 0.7151 7.1037281477746317E-01
3R_17238544_SNP T C 0.3896 60 94 0.1958 1.8073923817123705E-01
3R_17238546_SNP G A 0.3203 49 104 0.9905 9.9023457391067493E-01
3R_17238558_SNP C A 0.4371 66 85 0.5047 4.8879903488660736E-01
3R_17238565_SNP T C 0.471 73 82 0.7284 7.2201713589090843E-01
3R_17238630_SNP A C 0.351 53 98 0.4878 4.7354155658669794E-01
3R_17238700_SNP T G 0.4218 62 85 0.8544 8.4819968086443720E-01
3R_17238771_SNP T G 0.2368 36 116 0.1733 1.6048491495922068E-01
3R_17238781_SNP A G 0.25 38 114 0.7913 7.8670377694744453E-01
3R_17238782_SNP G T 0.2484 38 115 0.7736 7.6840307139955388E-01
3R_17238788_SNP T C 0.1384 22 137 0.548 5.3841392247471154E-01
3R_17238816_SNP G A 0.0559 9 152 0.6107 6.0587016260651083E-01
3R_17238862_SNP A G 0.4863 71 75 0.2697 2.4678993233613200E-01
3R_17238863_SNP A T 0.4966 73 74 0.2481 2.2722103762700974E-01
3R_17238868_SNP A G 0.1761 28 131 0.9436 9.4214833571742063E-01
3R_17238872_SNP G A 0.1447 22 130 0.1443 1.2735420901219863E-01
3R_17238913_SNP T C 0.1509 24 135 0.03985 3.6635771578277451E-02
3R_17238926_INS TGTT GA 0.1438 22 131 0.1733 1.5664413109648856E-01
3R_17239032_SNP A C 0.4967 76 77 0.272 2.5756909126045213E-01
3R_17239102_SNP T C 0.3618 55 97 0.7047 6.9997814226765753E-01
3R_17239134_SNP A G 0.3791 58 95 0.347 3.3679343156635910E-01
3R_17239143_SNP A T 0.1039 16 138 0.3905 3.7325041119719848E-01
3R_17239164_SNP G A 0.2781 42 109 0.7973 7.9598156310244050E-01
3R_17239225_SNP T A 0.1911 30 127 0.9299 9.2833139461775060E-01
3R_17239246_SNP A T 0.1484 23 132 0.9336 9.3253519038181965E-01
3R_17239273_SNP T C 0.1118 17 135 0.7512 7.4786279684171619E-01
3R_17239286_SNP G A 0.1097 17 138 0.8288 8.2677541323244130E-01
3R_17239316_SNP A G 0.3077 48 108 0.7625 7.5708792166626748E-01
3R_17239319_SNP C A 0.3121 49 108 0.7804 7.7616166048638036E-01
3R_17239334_SNP A C 0.3057 48 109 0.7293 7.2413647353492605E-01
3R_17239363_SNP G A 0.3057 48 109 0.7843 7.8011293288780625E-01
3R_17239365_SNP C T 0.3032 47 108 0.815 8.1025979371787704E-01
3R_17239417_SNP C A 0.4967 75 76 0.8129 8.0513311441902391E-01
3R_17239420_SNP G T 0.4828 70 75 0.5784 5.5797313728822662E-01
3R_17239422_SNP A T 0.4868 74 78 0.7935 7.8578754633145875E-01
3R_17239423_SNP G A 0.4966 73 74 0.8395 8.3571371275988127E-01
3R_17239434_SNP T A 0.4868 74 78 0.7935 7.8578754633145875E-01
3R_17239435_SNP T G 0.1141 17 132 0.9479 9.4584390287745856E-01
3R_17239438_SNP A T 0.5 74 74 0.6905 6.7516839322998368E-01
3R_17239455_SNP T C 0.1192 18 133 0.6981 6.9058039821999029E-01
3R_17239471_DEL T TT 0.2746 39 103 0.8543 8.4639841496794566E-01
3R_17239493_SNP G T 0.1154 18 138 0.9099 9.0816036350482265E-01
3R_17239519_SNP C T 0.1161 18 137 0.8325 8.2943597404304614E-01
3R_17239577_SNP C G 0.2051 32 124 0.915 9.1392527333955031E-01
3R_17239596_SNP C G 0.4295 67 89 0.8811 8.7726337889569683E-01
3R_17239628_SNP T G 0.4636 70 81 0.4712 4.5592823852803976E-01
3R_17239640_SNP A G 0.4605 70 82 0.7431 7.3305444613281856E-01
3R_17239643_SNP G A 0.471 73 82 0.5062 4.9617336335419271E-01
3R_17239742_SNP C T 0.3484 54 101 0.9128 9.1058828377876588E-01
3R_17239818_SNP A G 0.2092 32 121 0.5974 5.8576324856431006E-01
3R_17239853_SNP G T 0.1006 16 143 0.7443 7.3845739853321968E-01
3R_17239862_SNP T G 0.1218 19 137 0.05964 5.4117325504529461E-02
3R_17240034_SNP T A 0.1835 29 129 0.8871 8.8511621409024999E-01
3R_17240103_SNP T C 0.4276 65 87 0.3443 3.3174611480064753E-01
3R_17240231_SNP T G 0.3571 55 99 0.5064 4.9521191849245505E-01
3R_17240266_SNP C T 0.3269 51 105 0.5722 5.6603943764484765E-01
3R_17240596_SNP T A 0.05625 9 151 0.5535 5.4609956109503444E-01
3R_17240671_SNP A T 0.2333 35 115 0.9281 9.2540887689691975E-01
3R_17240691_SNP T A 0.1104 17 137 0.5246 5.1240917175631462E-01
3R_17240708_SNP T C 0.2138 31 114 0.8263 8.1772951468354593E-01
3R_17240843_SNP T C 0.1226 19 136 0.5334 5.2294716174334377E-01
3R_17240869_DEL A AA 0.4375 63 81 0.9027 8.9856158842429490E-01
3R_17240922_SNP C G 0.4342 66 86 0.6139 6.0166953851404903E-01
3R_17240934_SNP A C 0.4267 64 86 0.7518 7.4268341530465354E-01
3R_17240951_SNP C T 0.4868 74 78 0.5952 5.8377542800485061E-01
3R_17240974_SNP A C 0.08537 14 150 0.8891 8.8798312534046886E-01
3R_17241050_SNP T C 0.2148 32 117 0.3192 3.0753180885353493E-01
3R_17241106_SNP G T 0.2092 32 121 0.2986 2.8411511273422818E-01
3R_17241115_SNP G T 0.2215 33 116 0.2545 2.3391736389992623E-01
3R_17241116_SNP C T 0.1569 24 129 0.06064 5.1543675464502267E-02
3R_17241254_SNP G A 0.1753 27 127 0.1203 1.1107052030129905E-01
3R_17241352_SNP C T 0.4331 68 89 0.1319 1.2170781751005599E-01
3R_17241464_SNP G C 0.1053 16 136 0.799 7.9058231639961840E-01
3R_17241566_SNP C T 0.08861 14 144 0.5724 5.6169294454680707E-01
3R_17241589_SNP G A 0.09554 15 142 0.4062 3.9901285682271925E-01
3R_17241604_SNP T A 0.08861 14 144 0.3271 3.1552971005572861E-01
3R_17241687_SNP G A 0.05 8 152 0.6336 6.2750664251481836E-01
3R_17241710_SNP C T 0.0625 10 150 0.6815 6.7554826935324974E-01
3R_17241720_SNP G A 0.06211 10 151 0.6832 6.7819127614117647E-01
3R_17241746_SNP C A 0.06623 10 141 0.681 6.6755372611797037E-01
3R_17241779_SNP T A 0.0559 9 152 0.4886 4.8041511314905760E-01
3R_17241792_SNP A G 0.05556 9 153 0.2501 2.4264615297596503E-01
3R_17241832_SNP A C 0.05063 8 150 0.5729 5.6337600051828751E-01
3R_17241877_SNP A G 0.2961 45 107 0.4257 4.5403125298351377E-01
3R_17241936_DEL TT T 0.4604 64 75 0.9534 9.5486517631474233E-01
3R_17242017_SNP A G 0.2171 33 119 0.7252 7.1595938574413598E-01
3R_17242032_SNP T C 0.05625 9 151 0.832 8.2845883338532422E-01
3R_17242185_SNP C G 0.07006 11 146 0.6398 6.3003144870831840E-01
3R_17242246_SNP G A 0.1699 26 127 0.5025 4.8768710992299702E-01
3R_17242252_SNP G T 0.2614 40 113 0.8863 8.8260483760676145E-01
3R_17242291_DEL G GT 0.1046 16 137 0.3767 3.6157298794517734E-01
3R_17242370_SNP T A 0.2517 38 113 0.7794 7.7101734366432906E-01
3R_17242379_SNP G A 0.2973 44 104 0.7223 7.1318783963251797E-01
3R_17242380_SNP G A 0.1161 18 137 0.7264 7.1921868077258422E-01
3R_17242425_SNP T C 0.2297 34 114 0.5668 5.5466550004948201E-01
3R_17242611_SNP A G 0.4267 64 86 0.9706 9.6956952807603947E-01
3R_17242706_SNP A C 0.45 63 77 0.8353 8.2638748892560210E-01
3R_17242886_SNP T C 0.3046 46 105 0.2867 2.6886291737355450E-01
3R_17242891_SNP A C 0.3172 46 99 0.2425 2.2117733417778940E-01
3R_17242932_SNP A C 0.1133 17 133 0.3449 3.3054329473744659E-01
3R_17243185_SNP T C 0.3268 50 103 0.378 3.5779576424750459E-01
3R_17243186_SNP T A 0.109 17 139 0.1433 1.3000069530062874E-01
3R_17243191_SNP A C 0.1883 29 125 0.85 8.4410557157992683E-01
3R_17243209_SNP C G 0.1039 16 138 0.2558 2.3776072646553914E-01
3R_17243217_SNP C T 0.3158 48 104 0.4455 4.2488393925665380E-01
3R_17243234_SNP G A 0.1 14 126 0.2699 2.4122277962654259E-01
3R_17243252_SNP T G 0.1745 26 123 0.9934 9.9303390888330390E-01
3R_17243346_SNP T C 0.3649 54 94 0.6868 6.7611496249950975E-01
3R_17243395_SNP T A 0.0875 14 146 0.2311 2.2090259766565201E-01
3R_17243403_SNP A C 0.08861 14 144 0.2301 2.1702462589926275E-01
3R_17243420_SNP G A 0.07595 12 146 0.1941 1.8167221519866317E-01
3R_17243436_SNP T A 0.2177 32 115 0.7744 7.6344642167610077E-01
3R_17243453_SNP T G 0.09317 15 146 0.2407 2.3155319898282734E-01
3R_17243457_SNP T A 0.2252 34 117 0.1775 1.6075401804871037E-01
3R_17243478_SNP A C 0.2166 34 123 0.2003 1.8736615389770739E-01
3R_17243483_SNP T A 0.2264 36 123 0.2441 2.3305173590686756E-01
3R_17243505_SNP G A 0.3462 54 102 0.5854 5.7582297355796852E-01
3R_17243554_SNP A G 0.2 32 128 0.8863 8.8391389194222192E-01
3R_17243563_SNP G A 0.443 66 83 0.9347 9.3172075732096438E-01
3R_17243593_DEL ACACTTTGCAACTGT A 0.4737 63 70 0.7378 7.1821950583881722E-01
3R_17243610_SNP A C 0.4013 61 91 0.798 7.9103781765831971E-01
3R_17243708_SNP T G 0.3861 61 97 0.7171 7.0959379671884026E-01
3R_17243757_DEL CC GTT 0.2345 34 111 0.452 4.6201183175467342E-01
3R_17243818_SNP C G 0.1076 17 141 0.5744 5.6711241457300354E-01
3R_17243832_SNP A T 0.3333 51 102 0.3957 3.7960215661202334E-01
3R_17243878_SNP A G 0.1948 30 124 0.2633 2.4874224975247217E-01
3R_17244160_SNP G A 0.3974 60 91 0.4692 4.6247267534106029E-01
3R_17244183_SNP C T 0.3551 49 89 0.6803 6.6664016837382245E-01
3R_17244473_SNP T A 0.4474 68 84 0.2644 2.4598550847130085E-01
3R_17244624_SNP G C 0.1457 22 129 0.8327 8.2693863811962298E-01
3R_17244635_SNP A G 0.121 19 138 0.8226 8.1907045029149850E-01
3R_17244661_DEL A ATGGGACAAATAGAAGAA 0.3356 49 97 0.6079 5.9178996157002406E-01
3R_17244681_SNP T C 0.3401 50 97 0.7028 6.9090742806750405E-01
3R_17244710_SNP A G 0.3448 50 95 0.518 4.9577238134114565E-01
3R_17244725_SNP T A 0.3237 45 94 0.4547 4.3629074508250099E-01
3R_17244726_INS TATTAAATAT T 0.09091 14 140 0.8392 8.3347406330366014E-01
3R_17244750_SNP C A 0.3478 48 90 0.4511 4.2016811196787507E-01
3R_17244753_DEL C GTCAAAATTTTAAAGTATATTT 0.3261 45 93 0.4755 4.4730267024649351E-01
3R_17244776_SNP T G 0.1399 20 123 0.4696 4.4298746821375634E-01
3R_17244846_SNP A G 0.4564 68 81 0.8028 7.9271078615968893E-01
3R_17244918_SNP C G 0.1226 19 136 0.4902 4.7842350371338394E-01
3R_17244926_SNP T C 0.05882 9 144 0.764 7.5793781017755724E-01
3R_17244927_SNP A C 0.1373 21 132 0.6921 6.8397999129789966E-01
3R_17244955_SNP A G 0.2102 33 124 0.9141 9.1204915040022361E-01
3R_17244990_SNP T A 0.3733 56 94 0.9355 9.3418379143155417E-01
3R_17244997_SNP A G 0.1474 23 133 0.883 8.7915759525340853E-01
3R_17245055_SNP G T 0.06211 10 151 0.5005 4.9683374988477969E-01
3R_17245060_SNP A T 0.08333 13 143 0.9789 9.7830542539913079E-01
3R_17245061_SNP G T 0.25 38 114 0.5799 5.6694307890790241E-01
3R_17245105_SNP T G 0.4771 73 80 0.7187 7.1016366979832402E-01
3R_17245147_SNP G C 0.07051 11 145 0.8673 8.6348934013703216E-01
3R_17245210_SNP G A 0.4379 67 86 0.945 9.4339875578620147E-01
3R_17245244_INS GG G 0.09524 14 133 0.8424 8.5486665315640065E-01
3R_17245402_SNP A C 0.4333 65 85 0.8196 8.1289431174344839E-01
3R_17245504_SNP T A 0.3333 52 104 0.3889 3.7430386228775459E-01
3R_17245547_SNP C A 0.4467 67 83 0.8861 8.8150117878771250E-01
3R_17245634_SNP T G 0.0625 10 150 0.7791 7.7416519404298767E-01
3R_17245760_DEL T TGTC 0.0641 10 146 0.6849 6.7940123816945963E-01
3R_17245791_SNP A C 0.1688 27 133 0.9214 9.1974309683805910E-01
3R_17245872_SNP T C 0.1346 21 135 0.694 6.8731690181517391E-01
3R_17245875_SNP T C 0.3642 55 96 0.9261 9.2280233288986835E-01
3R_17245891_SNP T G 0.1871 29 126 0.7328 7.2571205174193332E-01
3R_17245897_SNP T C 0.2885 45 111 0.4133 4.0180481842946991E-01
3R_17245910_SNP C G 0.2516 39 116 0.8561 8.5243994811355883E-01
3R_17245944_SNP T G 0.2933 44 106 0.3587 3.4379951211616355E-01
3R_17245949_SNP A T 0.3333 51 102 0.224 2.0823497690910175E-01
3R_17245984_SNP A G 0.1871 29 126 0.4813 4.6781061504588661E-01
3R_17246034_INS TGT T 0.121 19 138 0.6326 6.2510431169209213E-01
3R_17246039_SNP A G 0.2532 39 115 0.2883 2.7480553890593329E-01
3R_17246061_SNP A G 0.1154 18 138 0.5165 5.0657155883437777E-01
3R_17246091_SNP T A 0.06173 10 152 0.01658 1.5250806925670367E-02
3R_17246259_SNP C A 0.1503 23 130 0.6684 6.5872116645965706E-01
3R_17246264_SNP C A 0.3401 50 97 0.97 9.6871846408913043E-01
3R_17246292_SNP T C 0.1401 22 135 0.9426 9.4169394266345008E-01
3R_17246392_SNP T G 0.06135 10 153 0.8271 8.2595513946967791E-01
3R_17246569_SNP T C 0.08442 13 141 0.7613 7.5538787720073286E-01
3R_17246575_SNP T G 0.08497 13 140 0.7782 7.7108798673313750E-01
3R_17246612_SNP T A 0.1474 23 133 0.957 9.5606075925598955E-01
3R_17246851_SNP G T 0.0566 9 150 0.7343 7.2888191281013470E-01
3R_17246856_SNP T A 0.1429 22 132 0.9139 9.1162872761095071E-01
3R_17246887_INS CCTC C 0.1161 18 137 0.5594 5.4962625826819389E-01
3R_17246901_SNP C T 0.3974 60 91 0.2084 1.9312232152004971E-01
3R_17246910_SNP A C 0.06832 11 150 0.8355 8.3263307025649647E-01
3R_17246911_SNP G A 0.449 66 81 0.1727 1.5350502254211695E-01
3R_17246914_SNP T C 0.3333 50 100 0.3353 3.1982593063174258E-01
3R_17246919_DEL T TT 0.08642 14 148 0.9645 9.6395070267931127E-01
3R_17246924_SNP G A 0.4354 64 83 0.2314 2.1335109749858772E-01
3R_17246938_SNP C A 0.4196 60 83 0.4935 4.7601384174514405E-01
3R_17247013_SNP T C 0.09375 15 145 0.6212 6.1666469281429337E-01
3R_17247051_SNP A C 0.06289 10 149 0.4822 4.7445130877166797E-01
3R_17247107_SNP C T 0.0625 10 150 0.8811 8.7871201452921555E-01
3R_17247126_SNP T C 0.125 20 140 0.2681 2.6320207437195475E-01
3R_17247178_SNP C A 0.05625 9 151 0.09418 8.7980662865589920E-02
3R_17247443_SNP G C 0.2039 31 121 0.01445 1.1854105059589736E-02
3R_17247444_SNP A G 0.16 24 126 0.5296 5.5316067073714603E-01
3R_17247616_SNP C G 0.06918 11 148 0.5524 5.4664793527881095E-01
3R_17247643_SNP C A 0.121 19 138 0.5081 4.9876776231507947E-01
3R_17247676_INS TTT T 0.1154 18 138 0.5829 5.7375180244523383E-01
3R_17247714_SNP C A 0.1176 18 135 0.4348 4.1923889739396158E-01
3R_17247770_INS ATATTATGCACAAT C 0.1062 17 143 0.3445 3.3714260124636775E-01
3R_17247814_SNP G A 0.375 57 95 0.2469 2.2832020064773328E-01
3R_17247820_SNP A C 0.3247 50 104 0.1665 1.5281784343136262E-01
3R_17247827_SNP C A 0.1062 17 143 0.3445 3.3714260124636775E-01
3R_17247830_SNP A G 0.4631 69 80 0.4571 4.3845301634637113E-01
3R_17247842_SNP G A 0.1006 16 143 0.313 3.0416278009316999E-01
3R_17247862_SNP T A 0.1962 31 127 0.02315 2.0446121162938473E-02
3R_17247899_SNP T C 0.4694 69 78 0.1046 8.8914228867895906E-02
3R_17247939_SNP A G 0.1338 21 136 0.4824 4.7273089747828290E-01
3R_17247956_SNP A C 0.3684 56 96 0.7346 7.2820163940754312E-01
3R_17247983_SNP A T 0.4275 59 79 0.7865 7.7184016183917681E-01
3R_17247988_DEL T GCATTTTC 0.1053 16 136 0.6759 6.6842874125013285E-01
3R_17248003_SNP C A 0.4238 64 87 0.9437 9.4187124270021749E-01
3R_17248007_SNP T G 0.4865 72 76 0.978 9.7705209669292692E-01
3R_17248057_SNP C T 0.1346 21 135 0.1509 1.3931812915223207E-01
3R_17248062_SNP A G 0.2 31 124 0.8087 8.0306141554743549E-01
3R_17248100_SNP T A 0.1234 19 135 0.4572 4.4404094565396479E-01
3R_17248115_SNP T G 0.1783 28 129 0.3549 3.4837843705399463E-01
3R_17248208_SNP T C 0.1788 27 124 0.9802 9.7941217310220952E-01
3R_17248246_SNP C A 0.08805 14 145 0.8683 8.6563202750959567E-01
3R_17248248_SNP A G 0.1812 29 131 0.4778 4.6854129751163720E-01
3R_17248266_INS AA A 0.1111 16 128 0.6483 6.3720131138534408E-01
3R_17248459_SNP G A 0.2013 31 123 0.1386 1.2744488221296668E-01
3R_17248486_SNP C T 0.1948 30 124 0.2537 2.4565952587888984E-01
3R_17248490_SNP T A 0.07595 12 146 0.2223 2.1162130168515381E-01
3R_17248552_SNP T C 0.07643 12 145 0.2807 2.6790849394308591E-01
3R_17248555_SNP T A 0.08228 13 145 0.2729 2.6165836991248681E-01
3R_17248615_SNP T A 0.08609 13 138 0.2631 2.5157426757694523E-01
3R_17248616_SNP G A 0.08 12 138 0.2711 2.5794087723486370E-01
3R_17248617_SNP G A 0.1282 20 136 0.3858 3.7459309925473006E-01
3R_17248619_DEL G GCAAGGGATAGGAAAAAGTTATAAA 0.08553 13 139 0.2812 2.6765717693064905E-01
3R_17248644_SNP A G 0.08108 12 136 0.903 9.0022967533266907E-01
3R_17248646_DEL T TA 0.09211 14 138 0.4039 3.9254052020226549E-01
3R_17248653_MNP CTCC AAAA 0.05882 8 128 0.4978 4.7716640039504943E-01
3R_17248662_SNP A T 0.05882 8 128 0.4978 4.7716640039504943E-01
3R_17248664_SNP G T 0.05185 7 128 0.3636 3.3948081497926463E-01
3R_17248669_SNP A C 0.05063 8 150 0.5572 5.4874104033283211E-01
3R_17248675_SNP C T 0.09459 14 134 0.4124 3.9482783746776706E-01
3R_17248676_SNP A T 0.08904 13 133 0.425 4.0470987045005447E-01
3R_17248681_SNP G T 0.08904 13 133 0.3894 3.6855279773734129E-01
3R_17248695_SNP C A 0.09396 14 135 0.3439 3.2557482992381359E-01
3R_17248701_SNP G T 0.08667 13 137 0.2929 2.7581008558423026E-01
3R_17248703_SNP T A 0.09333 14 136 0.856 8.5082425068639367E-01
3R_17248706_SNP A T 0.07947 12 139 0.2949 2.7531935500303650E-01
3R_17248707_SNP A G 0.08497 13 140 0.29 2.7349015772395902E-01
3R_17248710_SNP G A 0.07843 12 141 0.2791 2.6042157719039760E-01
3R_17248714_SNP A T 0.07843 12 141 0.3546 3.3658831989251059E-01
3R_17248724_SNP A T 0.08442 13 141 0.2774 2.6027212983940073E-01
3R_17248725_SNP A T 0.08442 13 141 0.2774 2.6027212983940073E-01
3R_17248735_SNP A T 0.3469 51 96 0.711 6.9653771051700442E-01
3R_17248753_SNP A G 0.07742 12 143 0.7558 7.5165881954730940E-01
3R_17248754_SNP A G 0.3446 51 97 0.703 6.8930605047939397E-01
3R_17248755_SNP T G 0.1933 29 121 0.92 9.1762599357153263E-01
3R_17248771_INS ATTTGATCT A 0.1699 26 127 0.3831 3.7141838058673060E-01
3R_17248800_SNP T C 0.07333 11 139 0.1273 1.1688524352073815E-01
3R_17248814_SNP G A 0.274 40 106 0.9028 8.9908499031766886E-01
3R_17248821_SNP G A 0.3836 56 90 0.3865 3.6731425168293963E-01
3R_17248839_SNP G A 0.07143 11 143 0.1215 1.1136184616439693E-01
3R_17248869_SNP T A 0.07143 11 143 0.1209 1.1173691804714958E-01
3R_17248872_SNP C T 0.2838 42 106 0.7477 7.3596845610228279E-01
3R_17248886_SNP G T 0.1346 21 135 0.27 2.5614811650678471E-01
3R_17248892_SNP G A 0.1125 18 142 0.8431 8.4070089552251714E-01
3R_17248921_SNP A T 0.4295 64 85 0.7404 7.2803083825735371E-01
3R_17248942_SNP T C 0.2566 39 113 0.6805 6.6853070530567726E-01
3R_17249096_SNP T C 0.3267 49 101 0.8105 8.0446419593595175E-01
3R_17249101_SNP A G 0.3182 49 105 0.8683 8.6408077901737801E-01
3R_17249156_DEL A AA 0.26 39 111 0.9604 9.5905183211135026E-01
3R_17249183_SNP G C 0.0566 9 150 0.7756 7.7204290663245512E-01
3R_17249211_SNP A T 0.2465 35 107 0.8068 8.0017524183684208E-01
3R_17249213_SNP G A 0.2293 36 121 0.9936 9.9349751953405430E-01
3R_17249217_SNP C T 0.06369 10 147 0.8756 8.7231385856518218E-01
3R_17249222_SNP T C 0.4771 73 80 0.9076 9.0371065251964255E-01
3R_17249238_SNP A T 0.1465 23 134 0.2873 2.7304347013633623E-01
3R_17249256_SNP A C 0.05063 8 150 0.6422 6.3603433595482939E-01
3R_17249257_SNP T A 0.1083 17 140 0.8724 8.6968098839655505E-01
3R_17249283_SNP G T 0.42 63 87 0.9045 9.0334283283477745E-01
3R_17249305_SNP G T 0.2026 31 122 0.5954 5.8308804479519183E-01
3R_17249318_SNP T G 0.06918 11 148 0.7908 7.8705962221630088E-01
3R_17249321_SNP A G 0.06962 11 147 0.8036 7.9881175044597841E-01
3R_17249366_SNP G C 0.1921 29 122 0.2789 2.6185429067020427E-01
3R_17249384_SNP A C 0.26 39 111 0.1445 1.3107554844140401E-01
3R_17249460_SNP G C 0.1132 18 141 0.671 6.6388475116474943E-01
3R_17249547_SNP T G 0.1267 19 131 0.07765 7.1613165442064836E-02
3R_17249556_SNP C T 0.4379 67 86 0.7249 7.1972737482841609E-01
3R_17249565_SNP T C 0.1373 21 132 0.4011 3.8582926582726118E-01
3R_17249578_SNP C A 0.2105 32 120 0.4508 4.3495808294286198E-01
3R_17249619_SNP A T 0.06369 10 147 0.8468 8.4290331884678982E-01
3R_17249699_SNP T G 0.4379 67 86 0.3852 3.6749470203331691E-01
3R_17249732_SNP C T 0.3986 59 89 0.6332 6.1892220586983948E-01
3R_17249852_SNP G C 0.2237 34 118 0.8162 8.1013810440401146E-01
3R_17250107_SNP T G 0.09816 16 147 0.8119 8.0949690097118454E-01
3R_17250108_SNP G C 0.09816 16 147 0.8119 8.0949690097118454E-01
3R_17250631_SNP G A 0.2803 44 113 0.4929 4.8261849930392586E-01
3R_17250654_INS AA A 0.298 45 106 0.58 5.7272824421918611E-01
3R_17250662_SNP A T 0.07927 13 151 0.4403 4.3580406763388124E-01
3R_17250675_SNP G C 0.1019 16 141 0.2131 1.9980996548627405E-01
3R_17250699_SNP T A 0.2452 38 117 0.6208 6.1043564718496812E-01
3R_17250744_SNP G C 0.2357 37 120 0.5629 5.5270329333674484E-01
3R_17250749_SNP A G 0.2327 37 122 0.5457 5.3701994172979517E-01
3R_17250775_SNP T G 0.3007 43 100 0.7618 7.4724444342499197E-01
3R_17250836_DEL A TT 0.0604 9 140 0.7485 7.3607883564141963E-01
3R_17250863_SNP A C 0.2697 41 111 0.6405 6.2911697901210606E-01
3R_17250917_SNP A T 0.05195 8 146 0.9578 9.5619604198020947E-01
3R_17250939_SNP G C 0.05696 9 149 0.01218 1.1010375236662841E-02
3R_17250943_SNP T G 0.06494 10 144 0.9719 9.7075497519940401E-01
3R_17251103_SNP G C 0.4392 65 83 0.0759 6.4714991468974428E-02
3R_17251163_SNP A G 0.05882 9 144 0.1676 1.5129668891310311E-01
3R_17251383_SNP A G 0.2051 32 124 0.6987 6.9145343423048100E-01
3R_17251569_SNP G T 0.3497 50 93 0.968 9.6633204184596011E-01
3R_17251845_SNP A G 0.4702 71 80 0.7741 7.6396742759931646E-01
3R_17251870_SNP C G 0.4575 70 83 0.3402 3.2198382670244818E-01
3R_17251885_SNP A G 0.1299 20 134 0.6235 6.1182622324297098E-01
3R_17251911_SNP T A 0.1234 19 135 0.7368 7.2893818429513124E-01
3R_17252025_SNP T G 0.4903 76 79 0.5771 5.6410744167250204E-01
3R_17252031_SNP C T 0.4342 66 86 0.1456 1.3076982899268286E-01
3R_17252057_SNP C T 0.4626 68 79 0.3349 3.1047848203511308E-01
3R_17252101_SNP C T 0.4082 60 87 0.3711 3.4745055517000645E-01
3R_17252236_SNP T A 0.451 69 84 0.8051 7.9909609146715044E-01
3R_17252283_SNP T C 0.3882 59 93 0.618 6.0563017501385263E-01
3R_17252425_SNP C A 0.1975 31 126 0.8355 8.3218811111757940E-01
3R_17252493_SNP T C 0.0559 9 152 0.5698 5.6283881867720909E-01
3R_17252519_SNP C T 0.1069 17 142 0.7552 7.5063497874276419E-01
3R_17252520_SNP C A 0.1069 17 142 0.7484 7.4342812886941512E-01
3R_17252528_SNP A G 0.1076 17 141 0.924 9.2227939007179205E-01
3R_17252602_SNP A C 0.2039 31 121 0.7544 7.4749463939871297E-01
3R_17252636_SNP G T 0.1282 20 136 0.5231 5.1480736625559931E-01
3R_17252727_SNP T C 0.2338 36 118 0.6565 6.4721630496339611E-01
3R_17252776_SNP T A 0.3974 60 91 0.4608 4.4109557251428011E-01
3R_17252969_SNP A G 0.1429 23 138 0.8609 8.5866828872993195E-01
3R_17252972_SNP G C 0.1543 25 137 0.9581 9.5758780499438267E-01
3R_17252985_SNP T A 0.3841 58 93 0.6528 6.4486742312720302E-01
3R_17252988_SNP T G 0.2157 33 120 0.6168 6.1020602003648516E-01
3R_17252994_SNP G A 0.1534 25 138 0.9395 9.3890648297979551E-01
3R_17253004_SNP T G 0.3947 60 92 0.591 5.7772830197031877E-01
3R_17253073_SNP A G 0.09032 14 141 0.7758 7.7006717609388864E-01
3R_17253092_SNP T A 0.4028 58 86 0.9493 9.5252436501632465E-01
3R_17253096_INS CC C 0.4113 58 83 0.6928 6.8662726775956706E-01
3R_17253122_SNP A T 0.4497 67 82 0.6811 6.7396163324654879E-01
3R_17253136_INS TCCTGCACT T 0.1087 15 123 0.8275 8.3769809620794944E-01
3R_17253137_SNP C T 0.2467 37 113 0.422 4.0586596318254697E-01
3R_17253329_SNP C G 0.118 19 142 0.6005 5.9606356511270819E-01
3R_17253331_INS AT A 0.1208 18 131 0.01901 2.5368075106571891E-02
3R_17253334_SNP T C 0.1081 16 132 0.004086 6.3613627648912447E-03
3R_17253401_SNP A G 0.3464 53 100 0.5906 5.8127482541230857E-01
3R_17253412_SNP C G 0.3816 58 94 0.5739 5.6294611251458870E-01
3R_17253416_SNP T C 0.07453 12 149 0.2145 2.0701497978103056E-01
3R_17253502_SNP A G 0.4867 73 77 0.6568 6.4612507858534407E-01
3R_17253539_SNP C T 0.16 24 126 0.1666 1.5116913891213068E-01
3R_17253600_SNP A G 0.3649 54 94 0.5443 5.4062064977738666E-01
3R_17253602_SNP T C 0.4533 68 82 0.7666 7.6411399736848884E-01
3R_17253624_SNP G A 0.4067 61 89 0.0894 7.6559953331714975E-02
3R_17253651_SNP C T 0.1558 24 130 0.8708 8.6833404854115015E-01
3R_17253657_SNP T G 0.1118 17 135 0.1233 1.1191515347193370E-01
3R_17253705_DEL A ATCATA 0.1169 18 136 0.3245 3.1560165098991544E-01
3R_17253711_INS GAGAA G 0.1184 18 134 0.324 3.1222121363275301E-01
3R_17253730_SNP A C 0.3046 46 105 0.1857 1.7090616850041973E-01
3R_17253735_SNP T A 0.05556 9 153 0.417 4.1557523775121530E-01
3R_17253751_SNP C G 0.1325 20 131 0.134 1.2205175973526117E-01
3R_17253770_SNP C T 0.1438 22 131 0.23 2.1634010542850646E-01
3R_17253775_INS AA T 0.3067 46 104 0.1972 1.8147681908331037E-01
3R_17253788_SNP G T 0.1053 16 136 0.9747 9.7646757336599899E-01
3R_17253795_SNP G A 0.2041 30 117 0.1941 1.8040526646928445E-01
3R_17253818_SNP T C 0.05556 9 153 0.8071 8.0451306622083651E-01
3R_17253828_SNP A T 0.4342 66 86 0.7231 7.1653766338479064E-01
3R_17253829_SNP A G 0.3618 55 97 0.1926 1.7673830074463992E-01
3R_17253839_SNP T C 0.4305 65 86 0.6414 6.3177006669175606E-01
3R_17253952_SNP G T 0.3882 59 93 0.2049 1.8827606692339793E-01
3R_17254029_SNP A G 0.1141 17 132 0.4543 4.4061819440192762E-01
3R_17254081_SNP T C 0.09091 14 140 0.1807 1.6667965140810048E-01
3R_17254449_SNP G C 0.1195 19 140 0.09013 8.4951255045967788E-02
3R_17254463_SNP G T 0.08228 13 145 0.01236 1.0762082005504454E-02
3R_17254507_SNP T C 0.1948 30 124 0.8444 8.4054627383079661E-01
3R_17254550_SNP A C 0.05521 9 154 0.3955 3.9414097362620459E-01
3R_17254606_SNP A T 0.08861 14 144 0.01901 1.6862639881850522E-02
3R_17254662_DEL G GG 0.2067 31 119 0.1192 1.0533047545519703E-01
3R_17254915_SNP G C 0.08974 14 142 0.0191 1.6289878537740981E-02
3R_17255062_SNP A T 0.0974 15 139 0.01388 1.1228004265082366E-02
3R_17255073_INS ATCTGTGTA A 0.3958 57 87 0.5444 5.2316483888814913E-01
3R_17255152_SNP T C 0.07595 12 146 0.0136 1.1927109340399649E-02
3R_17255185_SNP A G 0.4362 65 84 0.6257 6.3058842796113335E-01
3R_17255197_SNP T G 0.3742 58 97 0.3199 3.0477381044422835E-01
3R_17255251_SNP A G 0.1961 30 123 0.9986 9.9849846738332781E-01
3R_17255383_SNP C G 0.4267 64 86 0.4904 4.7371971174437333E-01
3R_17255400_SNP C T 0.2157 33 120 0.3998 3.8379148441170885E-01
3R_17255474_INS T TT 0.1037 14 121 0.5318 5.4105013796504065E-01
3R_17255710_SNP T C 0.08025 13 149 0.582 5.7589988837946615E-01
3R_17255846_SNP A T 0.1146 18 139 0.02041 1.7914350711745734E-02
3R_17255869_SNP A G 0.1392 22 136 0.2324 2.2214047372657852E-01
3R_17255885_SNP A G 0.1026 16 140 0.8645 8.6127210307543967E-01
3R_17255973_SNP A G 0.4503 68 83 0.4526 4.3504617901204168E-01
3R_17256059_SNP G A 0.1187 19 141 0.9734 9.7291777250111855E-01
3R_17256068_SNP A T 0.396 59 90 0.7224 7.1120991409677559E-01
3R_17256077_SNP T G 0.2194 34 121 0.5213 5.1543210610435664E-01
3R_17256096_SNP T A 0.2208 34 120 0.5357 5.2739498253073636E-01
3R_17256140_SNP C T 0.4795 70 76 0.6184 6.0718263668995476E-01
3R_17256185_SNP A G 0.4286 63 84 0.7546 7.4464608036867608E-01
3R_17256246_SNP A T 0.4932 73 75 0.05955 4.8677903379437462E-02
3R_17256247_SNP C A 0.3356 50 99 0.4703 4.5125446340035980E-01
3R_17256249_SNP G A 0.3356 50 99 0.4703 4.5125446340035980E-01
3R_17256356_SNP T C 0.1366 22 139 0.3012 2.9455819498589664E-01
3R_17256441_SNP T C 0.1195 19 140 0.1071 1.0145556579105164E-01
3R_17256818_SNP A T 0.1013 16 142 0.00683 5.5318527607285039E-03
3R_17256854_INS ACTCTTCGCA A 0.09868 15 137 0.2317 2.6213573494727294E-01
3R_17257092_SNP T A 0.1384 22 137 0.243 2.3176976823288820E-01
3R_17257121_SNP C T 0.1346 21 135 0.5432 5.3125807537893710E-01
3R_17257140_SNP A G 0.1076 17 141 0.006395 5.3536037318927965E-03
3R_17257162_SNP T C 0.1083 17 140 0.006173 5.0656306527149999E-03
3R_17257175_SNP T C 0.1069 17 142 0.0119 9.9880138592090238E-03
3R_17257240_SNP A G 0.1812 27 122 0.6278 6.1230086284845409E-01
3R_17257264_SNP A G 0.05696 9 149 0.07231 6.5056525183341443E-02
3R_17257266_SNP G T 0.05696 9 149 0.07231 6.5056525183341443E-02
3R_17257389_SNP C G 0.4539 69 83 0.8838 8.7894215120892960E-01
3R_17257451_SNP A G 0.08228 13 145 0.301 2.8849330169497156E-01
3R_17257491_SNP T G 0.1709 27 131 0.2282 2.1570476844240516E-01
3R_17257527_SNP A G 0.1069 17 142 0.03002 2.7422974036317865E-02
3R_17257550_SNP T C 0.1218 19 137 0.1525 1.4236163169449323E-01
3R_17257551_SNP T C 0.1111 17 136 0.5957 5.8690774132409829E-01
3R_17257556_SNP A T 0.1274 20 137 0.1539 1.4550045194849914E-01
3R_17257580_DEL C CCGGGCAAAT 0.2745 42 111 0.2869 2.6864363530023050E-01
3R_17257594_SNP C G 0.1104 17 137 0.0532 5.0794232654946168E-02
3R_17257599_SNP T C 0.1226 19 136 0.2314 2.1902981183358350E-01
3R_17257610_SNP T A 0.06135 10 153 0.8207 8.1864645886236165E-01
3R_17257625_SNP A G 0.1026 16 140 0.8974 8.9492725169356158E-01
3R_17257640_SNP C T 0.1961 30 123 0.7828 7.7439968509544743E-01
3R_17257720_SNP A G 0.05625 9 151 0.504 4.9536321016140161E-01
3R_17257831_SNP A G 0.1266 20 138 0.08152 7.3676794765998699E-02
3R_17257954_SNP T C 0.1699 26 127 0.2658 2.5799581267565219E-01
3R_17258026_SNP A G 0.09877 16 146 0.8573 8.5509610290204985E-01
3R_17258035_SNP A G 0.09494 15 143 0.5115 5.0005258547529019E-01
3R_17258053_SNP A G 0.2273 35 119 0.4762 4.5936671970272958E-01
3R_17258054_SNP T A 0.09202 15 148 0.8991 8.9842205061784552E-01
3R_17258061_SNP G T 0.09494 15 143 0.1954 1.8338489713713668E-01
3R_17258083_SNP C A 0.09202 15 148 0.7235 7.2014504673576774E-01
3R_17258090_SNP T G 0.08696 14 147 0.5647 5.5813477750352813E-01
3R_17258126_SNP T G 0.1187 19 141 0.722 7.1698023714344639E-01
3R_17258184_SNP G A 0.1139 18 140 0.7677 7.6125514986222975E-01
3R_17258209_SNP C T 0.1457 22 129 0.6506 6.3660575779903983E-01
3R_17258444_DEL G GACTGGG 0.109 17 139 0.0607 5.5486104092817498E-02
3R_17258470_SNP G A 0.1132 18 141 0.04732 4.3792069968672083E-02
3R_17258711_SNP A G 0.3533 53 97 0.9153 9.1299492529819504E-01
3R_17258746_SNP G T 0.3264 47 97 0.989 9.8854743720017924E-01
3R_17258811_SNP C A 0.3357 48 95 0.5289 5.4587499195367561E-01
3R_17258827_SNP A G 0.1465 23 134 0.4532 4.4242332383748806E-01
3R_17258994_SNP C T 0.3529 54 99 0.9134 9.1034741132936714E-01
3R_17259069_SNP C T 0.32 48 102 0.7675 7.6160835043089792E-01
3R_17259081_SNP C G 0.3243 48 100 0.7696 7.6238696574947462E-01
3R_17259237_SNP T C 0.2839 44 111 0.5837 5.7883228044497748E-01
3R_17259285_SNP G C 0.1667 26 130 0.254 2.4218073616275293E-01
3R_17259468_SNP T C 0.1824 29 130 0.4973 4.8802136496629023E-01
3R_17259498_SNP G C 0.1783 28 129 0.6827 6.7681510499831132E-01
3R_17259587_SNP G T 0.09677 15 140 0.979 9.7857369077048972E-01
3R_17259624_SNP G A 0.1935 30 125 0.4901 4.7697027537183267E-01
3R_17259627_SNP T C 0.3219 47 99 0.6715 6.5864412198456646E-01
3R_17259701_SNP C T 0.05031 8 151 0.632 6.2516494823517099E-01
3R_17259709_SNP A T 0.1635 26 133 0.8095 8.0642048895694796E-01
3R_17259711_SNP A G 0.1592 25 132 0.471 4.5864256096097900E-01
3R_17259732_SNP A G 0.05 8 152 0.6189 6.1172058686415043E-01
3R_17259929_SNP C G 0.05455 9 156 0.9038 9.0303799897233039E-01
3R_17259981_SNP G A 0.4437 63 79 0.8698 8.6297917490209808E-01
3R_17260275_SNP A G 0.1013 16 142 0.01971 1.7632920019127453E-02
3R_17260367_SNP A G 0.05521 9 154 0.997 9.9695581994775195E-01
3R_17260425_SNP C T 0.07975 13 150 0.743 7.3980476421372821E-01
3R_17260433_SNP T C 0.07975 13 150 0.743 7.3980476421372821E-01
3R_17260457_SNP A T 0.07975 13 150 0.743 7.3980476421372821E-01
3R_17260460_SNP T C 0.08075 13 148 0.7423 7.3806735639635157E-01
3R_17260462_SNP C G 0.1788 27 124 0.5394 5.2445059162553287E-01
3R_17260561_SNP G C 0.1667 26 130 0.762 7.5637696678755839E-01
3R_17260568_SNP A C 0.1529 24 133 0.8322 8.2868839290137364E-01
3R_17260569_SNP T C 0.1519 24 134 0.826 8.2293222566839308E-01
3R_17260584_SNP A C 0.1538 24 132 0.72 7.2210585281799577E-01
3R_17260615_SNP C T 0.1132 18 141 0.0231 2.1144068299458675E-02
3R_17260620_SNP A T 0.2171 33 119 0.3739 3.5918742912908563E-01
3R_17260626_SNP A G 0.2171 33 119 0.3461 3.3103687175569396E-01
3R_17260636_SNP T A 0.351 53 98 0.5401 5.2242956648406869E-01
3R_17260655_SNP T C 0.1677 26 129 0.9192 9.1719773511020741E-01
3R_17260656_SNP C T 0.1667 26 130 0.9302 9.2866352165445964E-01
3R_17260733_SNP A T 0.4803 73 79 0.3981 3.7730498044250405E-01
3R_17260858_SNP A C 0.1667 26 130 0.9984 9.9830319232156439E-01
3R_17261007_DEL T TT 0.05333 8 142 0.6395 6.2538934955768444E-01
3R_17261120_SNP A G 0.1006 16 143 0.05125 4.7520829613808623E-02
3R_17261206_DEL C GTGGCAATTTCA 0.0566 9 150 0.3828 3.7225667453444400E-01
3R_17261216_SNP A C 0.1007 14 125 0.5998 5.7556901272120187E-01
3R_17261254_SNP A G 0.129 20 135 0.2604 2.5586103739141908E-01
3R_17261268_SNP T A 0.06289 10 149 0.297 2.8642384942099430E-01
3R_17261273_SNP T G 0.3356 49 97 0.1027 8.6200897220991113E-02
3R_17261277_SNP G C 0.4792 69 75 0.9164 9.1269192042892644E-01
3R_17261392_SNP A C 0.1867 28 122 0.2337 2.1483505392904789E-01
3R_17261394_SNP T C 0.1879 28 121 0.2384 2.1797514638540927E-01
3R_17261491_SNP A G 0.09868 15 137 0.9669 9.6728162708911958E-01
3R_17261530_SNP A G 0.1392 22 136 0.08253 7.6937607136557049E-02
3R_17261538_SNP T C 0.1104 17 137 0.956 9.5472381931418693E-01
3R_17261598_SNP A G 0.08917 14 143 0.02382 2.1046837291581137E-02
3R_17261602_SNP G A 0.3826 57 92 0.8911 8.8724167928846065E-01
3R_17261635_SNP T A 0.3 42 98 0.4478 4.1980983703519770E-01
3R_17261665_SNP A G 0.1104 17 137 0.8886 8.8556551483445267E-01
3R_17261666_SNP A C 0.4797 71 77 0.9093 9.0507731792233903E-01
3R_17261817_SNP C T 0.2715 41 110 0.0471 3.7890060229337212E-02
3R_17261904_SNP A T 0.1184 18 134 0.6574 6.4813490918665773E-01
3R_17261973_SNP C T 0.1026 16 140 0.9806 9.8010706509183154E-01
3R_17262060_SNP A C 0.3333 48 96 0.5253 5.0427881026311594E-01
3R_17262069_SNP A G 0.3893 58 91 0.5316 5.1584126602653413E-01
3R_17262089_SNP A G 0.1156 17 130 0.6459 6.2862618504979961E-01
3R_17262101_SNP G A 0.4345 63 82 0.874 8.6877393824099625E-01
3R_17262215_SNP T G 0.25 39 117 0.5599 5.5063094289271208E-01
3R_17262357_SNP G A 0.07362 12 151 0.2874 2.8110883862907476E-01
3R_17262369_SNP C T 0.08917 14 143 0.6116 6.0419252454684069E-01
3R_17262376_SNP A C 0.06289 10 149 0.2954 2.8420791183679750E-01
3R_17262408_SNP C T 0.3791 58 95 0.1506 1.3817895392732416E-01
3R_17262415_SNP A G 0.26 39 111 0.3478 3.2901005092914137E-01
3R_17262417_SNP G A 0.2267 34 116 0.2647 2.4618378316398459E-01
3R_17262476_SNP C G 0.4474 68 84 0.3976 3.8484758754643289E-01
3R_17262618_DEL TGTCT T 0.4286 57 76 0.3669 3.6670328498368931E-01
3R_17262726_SNP A G 0.3851 57 91 0.6297 6.1683420078848294E-01
3R_17262744_DEL GG G 0.2708 39 105 0.465 4.7280544528441748E-01
3R_17262753_SNP A C 0.2721 40 107 0.3659 3.4306247490300856E-01
3R_17262756_SNP T A 0.2721 40 107 0.5512 5.3474058388433865E-01
3R_17262773_SNP T C 0.2297 34 114 0.8316 8.2515877157014828E-01
3R_17262787_SNP A C 0.2297 34 114 0.8113 8.0330947170272493E-01
3R_17262792_SNP G T 0.4342 66 86 0.837 8.3274355701044089E-01
3R_17262809_SNP A G 0.2282 34 115 0.7882 7.7967530268717722E-01
3R_17262816_SNP C G 0.2069 30 115 0.8019 7.9328633762673006E-01
3R_17262839_SNP T A 0.1667 25 125 0.4307 4.1663932097494627E-01
3R_17262883_SNP T G 0.2568 38 110 0.2804 2.6213151431052051E-01
3R_17262884_SNP T C 0.2533 38 112 0.3809 3.6700500250035339E-01
3R_17262956_SNP A G 0.1592 25 132 0.3056 2.9223090503001214E-01
3R_17263004_SNP C G 0.2273 35 119 0.4411 4.2822767847988163E-01
3R_17263227_SNP A G 0.141 22 134 0.4177 4.0437760762863251E-01
3R_17263323_SNP T A 0.3691 55 94 0.9246 9.2217242597711491E-01
3R_17263330_SNP T C 0.1234 19 135 0.4264 4.1146419184414074E-01
3R_17263652_SNP A G 0.05 8 152 0.3863 3.7696224034381920E-01
3R_17263725_SNP T A 0.2703 40 108 0.08116 6.7571175077926329E-02
3R_17263824_SNP G C 0.4795 70 76 0.1063 8.8233773510328017E-02
3R_17263877_SNP A T 0.3333 48 96 0.009759 6.2403093505639332E-03
3R_17263951_SNP A G 0.09494 15 143 0.3355 3.2195071185299662E-01
3R_17264001_SNP T C 0.1266 20 138 0.03377 2.9168766810414293E-02
3R_17264096_SNP A G 0.1006 16 143 0.3335 3.2506439142166865E-01
3R_17264112_INS TC T 0.08387 13 142 0.7813 7.9010771542648106E-01
3R_17264240_SNP T C 0.3356 50 99 0.1314 1.1473679131982584E-01
3R_17264650_SNP C T 0.07051 11 145 0.7355 7.2877615325037537E-01
3R_17264761_SNP A G 0.07547 12 147 0.9065 9.0486150700408885E-01
3R_17264820_SNP G T 0.2857 44 110 0.04269 3.6811948590358787E-02
3R_17264926_SNP A G 0.2516 39 116 0.02505 2.0519077627029390E-02
3R_17264949_SNP C T 0.2941 45 108 0.1178 1.0872086124626068E-01
3R_17265078_SNP A T 0.2876 44 109 0.03511 2.8471857912007216E-02
3R_17265084_SNP T C 0.2857 44 110 0.03391 2.7926309752232585E-02
3R_17265149_SNP C G 0.2075 33 126 0.7916 7.8707253475099681E-01
3R_17265154_SNP C G 0.471 73 82 0.5032 4.9147867088087704E-01
3R_17265161_SNP C T 0.474 73 81 0.6058 5.9474812307108227E-01
3R_17265214_SNP C T 0.1645 25 127 0.6499 6.4722185004936472E-01
3R_17265275_SNP A G 0.3067 46 104 0.8087 8.0029937382264849E-01
3R_17265356_SNP T G 0.1677 26 129 0.1846 1.7090248843213329E-01
3R_17265361_SNP A G 0.1677 26 129 0.1429 1.3056778154571258E-01
3R_17265362_SNP G A 0.375 57 95 0.752 7.4474080596243608E-01
3R_17265398_SNP C T 0.38 57 93 0.7591 7.4955303857586930E-01
3R_17265415_SNP G A 0.1688 26 128 0.537 5.2546531189520662E-01
3R_17265661_SNP T A 0.2397 35 111 0.9436 9.4267216139402576E-01
3R_17265668_SNP C G 0.2353 36 117 0.9802 9.7968469098852151E-01
3R_17265786_SNP G C 0.26 39 111 0.742 7.3231443133595631E-01
3R_17266006_SNP T G 0.1883 29 125 0.22 2.0647465361810191E-01
3R_17266204_SNP T C 0.05479 8 138 0.09747 7.8818274596441557E-02
3R_17266234_SNP C G 0.2171 33 119 0.7438 7.3447059146438720E-01
3R_17266238_SNP G T 0.2157 33 120 0.6847 6.7454921740050566E-01
3R_17266259_SNP G C 0.2403 37 117 0.7912 7.8492202019467172E-01
3R_17266475_SNP T A 0.2857 44 110 0.8105 8.0476090080161200E-01
3R_17266487_SNP T C 0.075 12 148 0.6184 6.1065826947581248E-01
3R_17266650_SNP T A 0.1019 16 141 0.9136 9.1129992931813153E-01
3R_17266697_SNP A T 0.1083 17 140 0.4417 4.2918765741895593E-01
3R_17266793_SNP G T 0.34 51 99 0.4913 4.7531801279542041E-01
3R_17266939_SNP G T 0.06289 10 149 0.5604 5.5212916596455541E-01
3R_17266943_SNP C T 0.2318 35 116 0.02763 2.1049526904631365E-02
3R_17266947_SNP G T 0.3333 50 100 0.3783 3.5881251550210091E-01
3R_17266998_SNP A T 0.2797 40 103 0.3076 2.8064190085442076E-01
3R_17267000_SNP T A 0.07792 12 142 0.6007 5.8912293833876073E-01
3R_17267013_SNP A T 0.08904 13 133 0.009831 8.1859704993760898E-03
3R_17267038_SNP A G 0.3165 44 95 0.2306 2.1205109555052359E-01
3R_17267107_SNP T A 0.05195 8 146 0.4976 4.8299012961331278E-01
3R_17267109_SNP T A 0.3014 44 102 0.3987 3.7870992184585184E-01
3R_17267152_DEL T TTTGTAGTGTTGGAATATTGATATTATACGA 0.0566 9 150 0.4586 4.4736802188264313E-01
3R_17267162_SNP G T 0.2199 31 110 0.1229 1.3443709531562220E-01
3R_17267186_SNP T A 0.05 8 152 0.3634 3.5329254713724134E-01
3R_17267203_SNP A T 0.05696 9 149 0.4538 4.4131732436055904E-01
3R_17267205_SNP T C 0.1987 30 121 0.01967 1.5673662987035552E-02
3R_17267220_SNP A G 0.075 12 148 0.5441 5.3582887824404268E-01
3R_17267224_SNP A G 0.07547 12 147 0.5595 5.5144095480834954E-01
3R_17267238_SNP C T 0.3137 48 105 0.2558 2.4332205795685247E-01
3R_17267406_SNP G A 0.09202 15 148 0.2424 2.3715330608854213E-01
3R_17267544_SNP G C 0.06962 11 147 0.484 4.7197132943365172E-01
3R_17267548_SNP G T 0.3464 53 100 0.1923 1.7822147552201961E-01
3R_17267556_SNP C A 0.1835 29 129 0.01092 9.5509503518559306E-03
3R_17267557_SNP G A 0.329 51 104 0.2726 2.6036620955257850E-01
3R_17267574_SNP A G 0.06211 10 151 0.192 1.8468537808779306E-01
3R_17267767_SNP C G 0.1871 26 113 0.1032 8.0610185018729907E-02
3R_17267782_SNP A G 0.3355 51 101 0.1602 1.4396401357030320E-01
3R_17267785_SNP T C 0.1226 19 136 0.03225 2.9340775724853711E-02
3R_17267953_SNP C G 0.3158 48 104 0.1592 1.4492065702303703E-01
3R_17267986_SNP A G 0.1722 26 125 0.8139 8.0636941672859774E-01
3R_17268016_SNP A G 0.1187 19 141 0.02892 2.5677592124391489E-02
3R_17268019_SNP T C 0.1173 19 143 0.02821 2.5906151903030958E-02
3R_17268034_SNP G A 0.3553 54 98 0.3404 3.3400510148443885E-01
3R_17268152_SNP T A 0.3701 57 97 0.196 1.8306584527641057E-01
3R_17268158_SNP T A 0.09146 15 149 0.3239 3.1875240215819511E-01
3R_17268230_SNP A G 0.3636 56 98 0.2256 2.1684135638602753E-01
3R_17268398_SNP T C 0.07051 11 145 0.3172 3.0135293210872072E-01
3R_17268401_SNP G T 0.146 20 117 0.05688 4.4758830098879251E-02
3R_17268552_SNP A G 0.1623 25 129 0.2777 2.6031421048835146E-01
3R_17268595_SNP T G 0.1316 20 132 0.02437 1.8970849067992009E-02
3R_17268649_SNP C T 0.3878 57 90 0.2735 2.5023293099381760E-01
3R_17268726_SNP G A 0.1709 27 131 0.6898 6.8226329166637534E-01
3R_17269043_SNP T C 0.08054 12 137 0.8077 7.9900980106464159E-01
3R_17269147_SNP A T 0.4933 74 76 0.8617 8.5665365624552947E-01
3R_17269151_SNP T C 0.4797 71 77 0.7099 7.0341331003916086E-01
3R_17269164_SNP C T 0.4899 73 76 0.8568 8.5134395447509792E-01
3R_17269265_SNP T C 0.1753 27 127 0.5462 5.3104527111019861E-01
3R_17269388_SNP T A 0.183 28 125 0.5886 5.7319319593787532E-01
3R_17269441_SNP A G 0.1974 30 122 0.3978 3.8517285246434751E-01
3R_17269464_SNP T G 0.2143 33 121 0.3359 3.2627779043177707E-01
3R_17269501_SNP A G 0.09202 15 148 0.3089 3.0362547674459506E-01
3R_17269553_SNP G C 0.1132 18 141 0.07439 6.7935417736870701E-02
3R_17269578_SNP T C 0.09259 15 147 0.2404 2.3706189055727755E-01
3R_17269580_INS ACACGA A 0.08861 14 144 0.2677 2.5762669170930619E-01
3R_17269582_SNP G A 0.2697 41 111 0.2722 2.5463112697182777E-01
3R_17269598_SNP T G 0.4065 63 92 0.9881 9.8774691636921108E-01
3R_17269644_SNP A C 0.2188 35 125 0.0569 5.2009791421643234E-02
3R_17269664_DEL C CCTATCTGC 0.4028 58 86 0.08351 7.2418401552389905E-02
3R_17269685_SNP G A 0.1125 18 142 0.1071 1.0034493096726282E-01
3R_17269743_SNP T C 0.2697 41 111 0.3411 3.2513692107673842E-01
3R_17269750_SNP A G 0.1069 17 142 0.1262 1.2575786342549611E-01
3R_17269776_SNP A G 0.1056 17 144 0.1111 1.0632896868514163E-01
3R_17269933_SNP T C 0.1465 23 134 0.3513 3.3764665901481317E-01
3R_17270233_SNP T C 0.1242 20 141 0.1065 1.0030678377202240E-01
3R_17270637_SNP A G 0.2483 37 112 0.1247 1.0833187835772673E-01
3R_17270726_SNP T C 0.2185 33 118 0.1295 1.1396446315692332E-01
3R_17270794_SNP C G 0.07975 13 150 0.5483 5.4449025395258710E-01
3R_17271129_SNP A G 0.1575 23 123 0.08632 6.8761499204480145E-02
3R_17271288_SNP T C 0.1154 18 138 0.05311 4.7523503240247587E-02
3R_17271423_SNP G A 0.2365 35 113 0.03846 2.9821715669758025E-02
3R_17271483_SNP T C 0.1959 29 119 0.06633 5.8743443560868774E-02
3R_17271684_SNP T C 0.2119 32 119 0.02384 1.8525810976731477E-02
3R_17271939_SNP A G 0.2157 33 120 0.01807 1.4243980066190541E-02
3R_17271956_SNP A G 0.2237 34 118 0.01555 1.2115924953386445E-02
3R_17271969_SNP A T 0.2105 32 120 0.02515 2.0230007910025178E-02
3R_17272212_SNP C A 0.05063 8 150 0.7983 7.9436886842501786E-01
3R_17272255_SNP C T 0.1313 21 139 0.4488 4.5209710218355104E-01
3R_17272483_SNP G A 0.1083 17 140 0.04129 3.7853718613021795E-02
3R_17272568_SNP A C 0.3067 46 104 0.2157 1.9753388356778145E-01
3R_17272582_SNP C G 0.3333 49 98 0.2064 1.8688359609959448E-01
3R_17273055_SNP A C 0.1418 20 121 0.3667 3.3932549794734101E-01
3R_17273095_SNP C T 0.1361 20 127 0.2695 2.5360722119975998E-01
3R_17273103_SNP A C 0.1342 20 129 0.2487 2.2630770478151807E-01
3R_17273129_SNP G C 0.14 21 129 0.3585 3.3516027985295893E-01
3R_17273152_SNP G A 0.1447 22 130 0.3373 3.1731690400923107E-01
3R_17273154_SNP A C 0.1457 22 129 0.2515 2.4491648058712656E-01
3R_17273157_SNP G A 0.1438 22 131 0.3273 3.0842117538109470E-01
3R_17273196_SNP T C 0.1457 22 129 0.3348 3.2629916182587071E-01
3R_17273204_SNP G C 0.1447 22 130 0.325 3.0462996730603786E-01
3R_17273213_SNP A C 0.06962 11 147 0.578 5.7182529752648836E-01
3R_17273215_SNP C T 0.1558 24 130 0.2329 2.1632854590846917E-01
3R_17273218_SNP T C 0.1391 21 130 0.2822 2.6087207601446039E-01
3R_17273230_SNP T A 0.1438 22 131 0.3256 3.0684095117638033E-01
3R_17273250_SNP A G 0.1569 24 129 0.231 2.1297531474773579E-01
3R_17273293_SNP A G 0.1111 18 144 0.06046 5.6657575087177607E-02
3R_17273318_SNP G C 0.1226 19 136 0.1135 1.0875600495310311E-01
3R_17273350_SNP T C 0.1307 20 133 0.1162 1.0989360834562734E-01
3R_17273395_SNP C T 0.2416 36 113 0.8643 8.5903414143170598E-01
3R_17273433_INS A AA 0.2416 36 113 0.919 9.1698178334830749E-01
3R_17273570_SNP T C 0.1513 23 129 0.3879 3.6779013413791728E-01
3R_17273656_SNP T G 0.1544 23 126 0.5469 5.3102581948491645E-01
3R_17273668_SNP T G 0.07317 12 152 0.4209 4.1633108914130756E-01
3R_17273672_SNP T C 0.07317 12 152 0.4209 4.1633108914130756E-01
3R_17273698_SNP A C 0.3133 47 103 0.8204 8.1180548137281727E-01
3R_17273793_SNP C G 0.0566 9 150 0.7653 7.6025823842783324E-01
3R_17274145_SNP T A 0.1554 23 125 0.5203 5.0133559085078938E-01
3R_17274195_SNP C G 0.1062 17 143 0.06595 6.1744762769936117E-02
3R_17274264_SNP T C 0.2222 32 112 0.3449 3.2510395884595933E-01
3R_17274380_SNP C T 0.1533 23 127 0.3386 3.1797303296510893E-01
3R_17274388_INS A AA 0.1029 14 122 0.717 7.2216664271309017E-01
3R_17274496_SNP T C 0.1611 24 125 0.6628 6.4756960151999876E-01
3R_17274504_DEL CTTATGAAGTCCTTTCAC C 0.2014 28 111 0.6703 6.7225214850869264E-01
3R_17274544_SNP T C 0.1933 29 121 0.5604 5.4303073635505761E-01
3R_17274546_DEL CC C 0.1959 29 119 0.6499 6.5764041422677355E-01
3R_17274556_SNP A C 0.1905 28 119 0.6187 6.0022671859135279E-01
3R_17274694_SNP A T 0.2185 33 118 0.0977 8.4606228536227679E-02
3R_17274725_SNP A G 0.2583 39 112 0.034 2.7275558816377964E-02
3R_17274987_SNP A G 0.2452 38 117 0.03138 2.6989075599454144E-02
3R_17275183_SNP A C 0.09494 15 143 0.02071 1.7649135899134191E-02
3R_17275556_SNP T G 0.2171 33 119 0.7305 7.1999862146363069E-01
3R_17275700_SNP A G 0.2534 37 109 0.9293 9.2553700692918706E-01
3R_17275783_SNP C A 0.3289 49 100 0.9018 8.9844550458602956E-01
3R_17275885_SNP G C 0.1515 20 112 0.5634 5.2876062811538072E-01
3R_17275894_SNP A G 0.1176 18 135 0.6434 6.3118024008042628E-01
3R_17275899_DEL T TGCTA 0.2368 36 116 0.3751 3.5904255470280688E-01
3R_17275944_SNP A G 0.05696 9 149 0.7244 7.1983325494656403E-01
3R_17275986_SNP G A 0.268 41 112 0.3134 2.9961837136989256E-01
3R_17276009_SNP T C 0.125 19 133 0.5175 4.9956539351943297E-01
3R_17276068_SNP C T 0.2745 42 111 0.2908 2.7702977328609457E-01
3R_17276072_SNP C T 0.1355 21 134 0.5366 5.2319316776514624E-01
3R_17276083_SNP G A 0.1364 21 133 0.5316 5.1688311687025679E-01
3R_17276087_SNP T G 0.1364 21 133 0.5088 4.9583289747743065E-01
3R_17276091_INS CG C 0.1133 17 133 0.5662 5.4957295338618439E-01
3R_17276095_SNP T A 0.2792 43 111 0.3295 3.1678456177755399E-01
3R_17276125_SNP C T 0.281 43 110 0.466 4.4945674391225421E-01
3R_17276128_SNP C T 0.2434 37 115 0.5264 5.1014383975529487E-01
3R_17276146_SNP T G 0.08861 14 144 0.6316 6.2546985869441052E-01
3R_17276288_SNP G A 0.1006 16 143 0.04397 3.9708012249883018E-02
3R_17276741_INS G GG 0.2045 27 105 0.8551 8.4254768649427070E-01
3R_17276849_SNP A G 0.2581 40 115 0.4605 4.4766388007927493E-01
3R_17276883_SNP C G 0.2273 35 119 0.858 8.5315661464466586E-01
3R_17276899_SNP C T 0.2467 37 113 0.8344 8.2776000076414480E-01
3R_17276903_SNP C A 0.24 36 114 0.8359 8.2885643464101999E-01
3R_17276953_SNP G C 0.1154 18 138 0.04087 3.5488227866193295E-02
3R_17276967_SNP A G 0.24 36 114 0.6612 6.5082406417139405E-01
3R_17276999_SNP T A 0.2308 36 120 0.7849 7.7844339518313566E-01
3R_17277011_SNP A G 0.2293 36 121 0.7827 7.7689664869674291E-01
3R_17277018_SNP A C 0.2403 37 117 0.7308 7.2148413229189301E-01
3R_17277038_SNP A T 0.2434 37 115 0.8562 8.5077899991017780E-01
3R_17277108_SNP A T 0.2468 38 116 0.6005 5.9123772351906445E-01
3R_17277305_SNP T C 0.141 22 134 0.2994 2.8486364856640611E-01
3R_17277343_SNP C T 0.07097 11 144 0.6989 6.9111774495857980E-01
3R_17277357_SNP A G 0.0625 10 150 0.7754 7.7209942286313515E-01
3R_17277384_SNP A G 0.06369 10 147 0.6786 6.7448743107637299E-01
3R_17277493_SNP T G 0.1465 23 134 0.3289 3.2653559035567148E-01
3R_17277593_SNP A G 0.1456 23 135 0.3328 3.2094911654027691E-01
3R_17277602_SNP C T 0.2617 39 110 0.3205 3.0096493164131921E-01
3R_17277656_SNP C T 0.28 42 108 0.8507 8.4532441467964947E-01
3R_17277685_SNP T C 0.2517 38 113 0.9415 9.3918514576301304E-01
3R_17277785_DEL GTG G 0.09091 13 130 0.5523 5.6964197971680453E-01
3R_17277846_SNP A G 0.1392 22 136 0.06859 6.1926812119894765E-02
3R_17277859_SNP A G 0.46 69 81 0.7025 6.9198866616114074E-01
3R_17277861_SNP C T 0.3684 56 96 0.1176 1.0719859174929192E-01
3R_17277960_SNP T C 0.3576 54 97 0.3984 3.8733368980996352E-01
3R_17277981_SNP A G 0.4545 70 84 0.9038 9.0068424059362717E-01
3R_17277992_SNP T C 0.451 69 84 0.9775 9.7680744423666221E-01
3R_17278031_SNP A G 0.46 69 81 0.8428 8.3844817812663264E-01
3R_17278047_SNP G A 0.4934 75 77 0.6704 6.6158467053759096E-01
3R_17278049_SNP G A 0.4865 72 76 0.7463 7.4372695553851176E-01
3R_17278062_SNP A T 0.271 42 113 0.3905 3.7680300937187206E-01
3R_17278069_SNP T A 0.08176 13 146 0.8548 8.5233549513587026E-01
3R_17278070_SNP T A 0.2727 42 112 0.3977 3.8264987232731240E-01
3R_17278071_SNP T A 0.2697 41 111 0.3475 3.2965668090765532E-01
3R_17278075_SNP T A 0.09317 15 146 0.7011 6.9778001417255453E-01
3R_17278085_SNP T A 0.08805 14 145 0.6742 6.6896276614397565E-01
3R_17278361_INS C CTCTCGGTGTTGCC 0.06338 9 133 0.03861 3.0763208120435634E-02
3R_17278533_SNP A G 0.1494 23 131 0.1541 1.3980737529198717E-01
3R_17279011_SNP A G 0.0915 14 139 0.9897 9.8944480248894928E-01
3R_17279039_SNP A T 0.1133 17 133 0.5382 5.2101411023404132E-01
3R_17279045_SNP C G 0.1053 16 136 0.4925 4.7692847874727484E-01
3R_17279077_SNP A T 0.1242 19 134 0.5522 5.3908030565981901E-01
3R_17279091_SNP A C 0.1104 17 137 0.6826 6.7503308305760279E-01
3R_17279139_SNP C T 0.1156 17 130 0.5668 5.4830540357103330E-01
3R_17279197_SNP C T 0.1176 18 135 0.4879 4.7338794446087917E-01
3R_17279245_SNP C A 0.1958 28 115 0.5015 4.7328008835719249E-01
3R_17279292_SNP G A 0.183 28 125 0.5911 5.7590040814815469E-01
3R_17279360_SNP T C 0.1132 18 141 0.4809 4.7320819669135605E-01
3R_17279423_SNP A C 0.09938 16 145 0.594 5.9208330666456432E-01
3R_17279461_SNP G T 0.1203 19 139 0.3303 3.2533118833452523E-01
3R_17279593_SNP C G 0.1484 23 132 0.1263 1.1315063347236676E-01
3R_17279594_SNP G A 0.2914 44 107 0.8146 8.0846450253732360E-01
3R_17279604_SNP T C 0.2733 41 109 0.4538 4.4381979620119649E-01
3R_17279634_SNP T C 0.2905 43 105 0.8071 7.9886893021170813E-01
3R_17279665_SNP A T 0.277 41 107 0.532 5.2357099247070260E-01
3R_17279669_SNP A C 0.2953 44 105 0.8083 8.0079354013953785E-01
3R_17279735_SNP T G 0.2897 42 103 0.8709 8.6352457207774069E-01
3R_17279739_SNP C T 0.2649 40 111 0.4867 4.6865713373609252E-01
3R_17279763_SNP C T 0.2715 41 110 0.4585 4.4374244428165599E-01
3R_17279807_SNP A C 0.1125 18 142 0.06411 5.8880512775851067E-02
3R_17279846_SNP C T 0.22 33 117 0.9175 9.1422043876205061E-01
3R_17280005_SNP G A 0.183 28 125 0.2797 2.6529555548019157E-01
3R_17280137_SNP T A 0.2026 31 122 0.3081 2.9127959588508767E-01
3R_17280233_SNP A G 0.05161 8 147 0.1055 9.4478214214235634E-02
3R_17280309_SNP G T 0.1634 25 128 0.5874 5.7402833885948490E-01
3R_17280373_SNP G A 0.1645 25 127 0.7191 7.1156158555832649E-01
3R_17280384_SNP G C 0.1266 20 138 0.1347 1.2688495541439337E-01
3R_17280520_SNP A G 0.1342 20 129 0.4205 3.9908991979614206E-01
3R_17280580_SNP A C 0.1503 23 130 0.4975 4.7999361937687746E-01
3R_17280637_SNP G T 0.1457 22 129 0.5649 5.5074999181284512E-01
3R_17280671_SNP C T 0.1513 23 129 0.6924 6.8230658088189911E-01
3R_17280795_SNP C T 0.2432 36 112 0.9051 9.0092422868157207E-01
3R_17280830_SNP T C 0.05625 9 151 0.8636 8.6154241956693856E-01
3R_17280935_SNP T C 0.08805 14 145 0.05537 5.0242971896534601E-02
3R_17280938_SNP G A 0.2185 33 118 0.7591 7.4965668413204045E-01
3R_17280975_SNP A G 0.1401 22 135 0.7556 7.4870595464816658E-01
3R_17280982_SNP T C 0.1959 29 119 0.8674 8.6345257063373981E-01
3R_17281412_SNP A C 0.05161 8 147 0.8836 8.7973382011497714E-01
3R_17281413_SNP C A 0.1484 23 132 0.2231 2.0672415676910150E-01
3R_17281419_SNP G A 0.1474 23 133 0.2225 2.0765319572081720E-01
3R_17281425_SNP G A 0.09317 15 146 0.06869 6.4070016301247520E-02
3R_17281428_DEL TGGGGTAG C 0.09677 15 140 0.0722 8.5596613244406816E-02
3R_17281438_SNP T C 0.09375 15 145 0.07054 6.5060874801881330E-02
3R_17281490_SNP A C 0.1164 17 129 0.1332 1.1367422517916770E-01
3R_17281498_SNP G T 0.1026 16 140 0.1016 9.1582579080393023E-02
3R_17281517_SNP C A 0.18 27 123 0.9625 9.6138608934458092E-01
3R_17281520_SNP T C 0.1083 17 140 0.1249 1.2204254352813093E-01
3R_17281530_SNP T A 0.1083 17 140 0.1174 1.0708252784380834E-01
3R_17281534_SNP T G 0.1933 29 121 0.9972 9.9704480099738557E-01
3R_17281535_SNP A G 0.1879 28 121 0.9546 9.5211113242095036E-01
3R_17281538_SNP A G 0.1304 18 120 0.1935 1.6843482598751292E-01
3R_17281551_SNP G A 0.1613 25 130 0.2559 2.3884521681250703E-01
3R_17281558_INS T TAAT 0.1139 18 140 0.1346 1.2468086356159136E-01
3R_17281573_SNP T A 0.1161 18 137 0.1308 1.2033573960998734E-01
3R_17281580_SNP A T 0.1623 25 129 0.2842 2.6807489124252537E-01
3R_17281581_SNP T C 0.1613 25 130 0.2521 2.3614070259603481E-01
3R_17281597_SNP A G 0.1961 30 123 0.9655 9.6404231869570955E-01
3R_17281605_SNP A G 0.183 28 125 0.3508 3.7733019463447426E-01
3R_17281641_SNP G A 0.1062 17 143 0.1272 1.1971542587257633E-01
3R_17281664_DEL TG T 0.2 29 116 0.9593 9.5721917581748472E-01
3R_17281732_SNP G A 0.1962 31 127 0.1085 9.9669814042545823E-02
3R_17281925_SNP A G 0.1125 18 142 0.165 1.5668228702271825E-01
3R_17281960_SNP T C 0.1635 26 133 0.2377 2.3189316036137586E-01
3R_17282121_SNP T C 0.2418 37 116 0.519 5.0281035142606045E-01
3R_17282219_SNP G C 0.07362 12 151 0.0554 5.2649667187026870E-02
3R_17282242_SNP T G 0.06173 10 152 0.4058 4.2773772493419115E-01
3R_17282270_SNP T C 0.2533 38 112 0.2217 1.9908301346170798E-01
3R_17282374_SNP G A 0.25 38 114 0.148 1.3109422781742397E-01
3R_17282524_SNP A G 0.1447 23 136 0.3877 3.7671753640957384E-01
3R_17283034_SNP T G 0.05 8 152 0.3717 3.6519616470617100E-01
3R_17283267_SNP C T 0.0828 13 144 0.02877 2.4579364906340606E-02
3R_17283659_SNP A C 0.08228 13 145 0.09394 8.6200895685799805E-02
3R_17283728_SNP A G 0.3553 54 98 0.4923 4.7500080903350117E-01
3R_17283827_SNP T C 0.1364 21 133 0.04827 4.0665140851929009E-02
3R_17284088_SNP A G 0.0559 9 152 0.6982 6.9326705952401269E-01
3R_17284094_SNP C G 0.05096 8 149 0.398 3.8535431083741478E-01
3R_17284096_SNP G A 0.05806 9 146 0.3439 3.2792736009080536E-01
3R_17284163_SNP C T 0.06832 11 150 0.5661 5.5946895609185221E-01
3R_17284421_SNP T C 0.396 59 90 0.7407 7.2925472403765634E-01
3R_17284484_SNP T C 0.0596 9 142 0.09484 8.0597271830908049E-02
3R_17284607_SNP A G 0.4467 67 83 0.7295 7.2120182724241610E-01
3R_17284790_DEL AAA GG 0.3311 50 101 0.4737 4.5834202033477955E-01
3R_17284799_SNP C G 0.3469 51 96 0.3746 3.5627356087682027E-01
3R_17284816_SNP C T 0.3467 52 98 0.4657 4.5145203496559727E-01
3R_17284860_SNP T G 0.4581 71 84 0.6955 6.8695996871702558E-01
3R_17284901_SNP C T 0.2368 36 116 0.2774 2.5966516006630536E-01
3R_17284940_SNP G A 0.469 68 77 0.5826 5.7046912330183575E-01
3R_17284995_SNP G T 0.1646 26 132 0.4408 4.2887185976770326E-01
3R_17285030_SNP T A 0.4533 68 82 0.8566 8.6523945342086805E-01
3R_17285037_SNP A G 0.1613 25 130 0.4718 4.5663653043518604E-01
3R_17285069_SNP T C 0.1346 21 135 0.04836 4.4118477469544698E-02
3R_17285073_SNP C A 0.366 56 97 0.6345 6.2185778842964812E-01
3R_17285121_INS C CTATCAAC 0.4575 70 83 0.3477 3.3318704095532037E-01
3R_17285123_SNP T A 0.42 63 87 0.2845 2.6712111819765194E-01
3R_17285126_SNP T A 0.2089 33 125 0.2294 2.1752957969203213E-01
3R_17285133_SNP G A 0.4539 69 83 0.3465 3.3040370891438398E-01
3R_17285145_INS TGATACT T 0.2914 44 107 0.927 9.2665280117106819E-01
3R_17285147_SNP T G 0.05063 8 150 0.1424 1.3876795279257614E-01
3R_17285152_SNP T A 0.4257 63 85 0.2011 1.9832257696617561E-01
3R_17285153_SNP T G 0.4 60 90 0.2788 2.6785557695486495E-01
3R_17285169_DEL ATTAGGTAA A 0.4138 60 85 0.2411 2.2459493609491055E-01
3R_17285183_SNP T C 0.4155 59 83 0.1744 1.6534807358778658E-01
3R_17285201_SNP T A 0.3836 56 90 0.2052 1.8619864380113971E-01
3R_17285205_SNP G A 0.05806 9 146 0.07734 6.8915576224193059E-02
3R_17285210_SNP T C 0.1448 21 124 0.1339 1.1642708331534879E-01
3R_17285243_SNP C G 0.1241 17 120 0.07576 5.6822528703835612E-02
3R_17285245_SNP A T 0.2721 37 99 0.9962 9.9582532752742825E-01
3R_17285249_SNP T C 0.4296 58 77 0.3027 2.6496252439890433E-01
3R_17285281_SNP T A 0.2803 37 95 0.7151 6.9036446499586879E-01
3R_17285321_SNP A G 0.08271 11 122 0.3009 2.6525712667696677E-01
3R_17285338_SNP C A 0.4519 61 74 0.6935 6.7046170604380029E-01
3R_17285346_INS T TAG 0.437 59 76 0.8433 8.3226163743433390E-01
3R_17285567_SNP G A 0.05109 7 130 0.3307 3.0702976842496055E-01
3R_17285590_SNP A T 0.4926 67 69 0.6855 6.6994092923854542E-01
3R_17285618_SNP A C 0.4483 65 80 0.7101 6.9479604934162764E-01
3R_17285627_SNP C T 0.2282 34 115 0.2883 2.6641912426668235E-01
3R_17285675_SNP T C 0.05128 8 148 0.1978 1.8754550522548796E-01
3R_17285798_SNP A G 0.09091 14 140 0.6089 5.9821276586525052E-01
3R_17285839_SNP A G 0.4897 71 74 0.9431 9.4081737533518717E-01
3R_17285927_SNP A C 0.4621 67 78 0.494 4.7038373079610463E-01
3R_17286002_SNP G A 0.4503 68 83 0.7189 7.0895749237215688E-01
3R_17286173_SNP T C 0.48 72 78 0.6521 6.3607803166130750E-01
3R_17286260_SNP C T 0.457 69 82 0.918 9.1448618300599405E-01
3R_17286482_SNP C T 0.4966 74 75 0.5468 5.2976327692557224E-01
3R_17286599_SNP G C 0.06962 11 147 0.2218 2.1054599497827442E-01
3R_17286749_SNP G C 0.474 73 81 0.5617 5.4918036112053525E-01
3R_17286752_SNP G T 0.4768 72 79 0.5618 5.4558930418801421E-01
3R_17286759_DEL TT T 0.2051 32 124 0.1821 1.6995153519543194E-01
3R_17286771_DEL AATATTTAGTTGAATAATAATAAAATAATAATATATA A 0.2715 41 110 0.4082 3.8808827523652578E-01
3R_17286816_SNP G A 0.245 37 114 0.444 4.2533822410418276E-01
3R_17286832_SNP C T 0.245 37 114 0.4076 3.8984106086672765E-01
3R_17286840_SNP G C 0.2697 41 111 0.3991 3.8036075202898045E-01
3R_17286849_SNP T A 0.2349 35 114 0.6447 6.3354158085490098E-01
3R_17286854_SNP T G 0.26 39 111 0.5025 4.9745848926433422E-01
3R_17286893_SNP A G 0.2245 33 114 0.3371 3.1216430543798557E-01
3R_17286912_SNP T G 0.1013 16 142 0.6169 6.0913924814849785E-01
3R_17286916_INS T TAGT 0.2237 34 118 0.3632 3.4464414784378827E-01
3R_17286918_SNP A T 0.2252 34 117 0.3565 3.3648282678521535E-01
3R_17286919_SNP G A 0.2276 33 112 0.9498 9.5344471438654976E-01
3R_17286922_SNP T A 0.2303 35 117 0.4139 3.9611206207317062E-01
3R_17286924_SNP T G 0.2288 35 118 0.3985 3.8162232518609174E-01
3R_17286926_SNP T A 0.2303 35 117 0.4086 3.9041156854208248E-01
3R_17286930_SNP G T 0.2162 32 116 0.3851 3.6221007296095753E-01
3R_17286935_INS T TTAATGCTGATATATGTTCCGACCAAAAAGGTATTGGTTTGTAAATGTATTTG 0.2273 35 119 0.4245 4.0779921020931187E-01
3R_17286942_SNP G A 0.08974 14 142 0.0784 7.3424160524008131E-02
3R_17286990_SNP G A 0.4902 75 78 0.4412 4.2454081320212556E-01
3R_17287050_SNP T C 0.3203 49 104 0.752 7.4301841155007464E-01
3R_17287067_SNP T A 0.06748 11 152 0.3067 3.0010145967316137E-01
3R_17287069_SNP A G 0.3224 49 103 0.6956 6.8708344365388208E-01
3R_17287268_SNP T C 0.08075 13 148 0.7363 7.3404467634605930E-01
3R_17287271_SNP A C 0.1698 27 132 0.2684 2.5861849890904598E-01
3R_17287272_SNP C T 0.1698 27 132 0.2684 2.5861849890904598E-01
3R_17287378_SNP G C 0.07407 12 150 0.2894 2.8154918122158423E-01
3R_17287401_SNP C G 0.4774 74 81 0.9827 9.8208306626774711E-01
3R_17287404_SNP G A 0.4286 66 88 0.8441 8.3945034348229530E-01
3R_17287544_SNP C T 0.1076 17 141 0.7787 7.7516667972174980E-01
3R_17287551_DEL T TCCACT 0.07843 12 141 0.8964 8.9370443503477881E-01
3R_17287674_SNP T A 0.3677 57 98 0.5554 5.4235601360346708E-01
3R_17287749_SNP A G 0.3533 53 97 0.5817 5.6802890021829167E-01
3R_17287766_SNP G A 0.1234 19 135 0.9289 9.2719639717083879E-01
3R_17287809_SNP C G 0.2171 33 119 0.3322 3.1615001812882659E-01
3R_17287880_SNP C G 0.08125 13 147 0.01784 1.5776895002826877E-02
3R_17287949_SNP C A 0.3377 52 102 0.5599 5.4724774697052214E-01
3R_17287968_SNP C A 0.2434 37 115 0.3331 3.2656577526636543E-01
3R_17288097_SNP G T 0.3701 57 97 0.044 3.7256268794466932E-02
3R_17288112_SNP C A 0.0974 15 139 0.03945 3.6793283496464026E-02
3R_17288128_SNP T C 0.2252 34 117 0.2405 2.2297960564870223E-01
3R_17288152_SNP C T 0.3613 56 99 0.06881 6.0526277832733975E-02
3R_17288165_SNP T C 0.2171 33 119 0.2405 2.2389536262973297E-01
3R_17288198_SNP G T 0.1076 17 141 0.7202 7.1464454870784944E-01
3R_17288200_SNP A T 0.2039 31 121 0.1718 1.5979468053978263E-01
3R_17288202_SNP C A 0.2 30 120 0.1964 1.8385210273451136E-01
3R_17288209_SNP T G 0.2067 31 119 0.1857 1.7138278746816671E-01
3R_17288219_SNP G C 0.2148 32 117 0.139 1.2308097558337205E-01
3R_17288230_SNP C T 0.3446 51 97 0.1781 1.8739875834109687E-01
3R_17288233_SNP G T 0.09032 14 141 0.02722 2.3967549892670036E-02
3R_17288239_SNP A T 0.3529 54 99 0.3073 2.8935798251501410E-01
3R_17288281_SNP A G 0.09494 15 143 0.9511 9.5020985168698247E-01
3R_17288306_SNP C T 0.1132 18 141 0.002364 1.9808003028030977E-03
3R_17288309_SNP A G 0.3791 58 95 0.1107 1.0016061508235563E-01
3R_17288310_SNP T C 0.0828 13 144 0.03556 3.1682497228652656E-02
3R_17288330_SNP A G 0.3791 58 95 0.0751 6.6348738016739781E-02
3R_17288336_SNP A T 0.1019 16 141 0.7632 7.5776183618374304E-01
3R_17288337_SNP A G 0.1046 16 137 0.9301 9.2814769940453268E-01
3R_17288347_SNP G A 0.1046 16 137 0.9301 9.2814769940453268E-01
3R_17288350_SNP G C 0.1457 22 129 0.3036 2.8750665390143637E-01
3R_17288357_SNP A T 0.09868 15 137 0.8444 8.4027818885681316E-01
3R_17288409_SNP T G 0.06211 10 151 0.2483 2.4305186866464756E-01
3R_17288410_SNP T A 0.06173 10 152 0.2867 2.8227861085972661E-01
3R_17288535_SNP G A 0.08333 13 143 0.2857 2.7954729138035317E-01
3R_17288595_SNP T G 0.07453 12 149 0.05092 4.7228713260661991E-02
3R_17288632_SNP T C 0.07453 12 149 0.05054 4.6727765735865713E-02
3R_17288733_SNP A C 0.2095 31 117 0.8563 8.5214431844095828E-01
3R_17288753_SNP T C 0.1097 17 138 0.6719 6.6397762613198097E-01
3R_17288770_SNP T A 0.2 30 120 0.8234 8.1607697135256285E-01
3R_17288778_SNP T A 0.1933 29 121 0.6664 6.5465148354935265E-01
3R_17288794_SNP A T 0.08974 14 142 0.4084 3.9770540825300293E-01
3R_17288799_SNP G A 0.1933 29 121 0.8848 8.8109209001733313E-01
3R_17288803_SNP A T 0.06875 11 149 0.6447 6.4185951227613269E-01
3R_17288817_SNP C G 0.2143 33 121 0.6778 6.6921521185080302E-01
3R_17288881_SNP T G 0.1111 17 136 0.9922 9.9204928120027469E-01
3R_17288882_SNP T A 0.07692 12 144 0.533 5.2379670196030970E-01
3R_17288886_INS CATC C 0.1013 16 142 0.9396 9.3863366503849444E-01
3R_17288894_SNP A G 0.1835 29 129 0.5448 5.3559930146107437E-01
3R_17288915_SNP C A 0.2244 35 121 0.5863 5.7634308356896913E-01
3R_17288927_SNP T C 0.1258 20 139 0.9688 9.6840312871614709E-01
3R_17288934_SNP C G 0.08176 13 146 0.6261 6.2056798329306817E-01
3R_17289006_SNP T C 0.125 20 140 0.9906 9.9046122476209020E-01
3R_17289013_SNP G C 0.2278 36 122 0.6606 6.5296059484594937E-01
3R_17289170_SNP T G 0.3742 58 97 0.3982 3.8242381610163689E-01
3R_17289200_SNP G A 0.3205 50 106 0.4043 3.9063394270227636E-01
3R_17289229_SNP A C 0.06832 11 150 0.3127 3.0360636713696099E-01
3R_17289295_SNP T C 0.1097 17 138 0.04356 3.6839133708858524E-02
3R_17289300_SNP G C 0.1104 17 137 0.04614 3.8255324299245212E-02
3R_17289360_SNP A T 0.1032 16 139 0.2798 2.6394533412217047E-01
3R_17289438_SNP G C 0.3092 47 105 0.5464 5.3262379907500623E-01
3R_17289494_SNP T C 0.1069 17 142 0.6409 6.3574963241740323E-01
3R_17289542_SNP G C 0.0828 13 144 0.7711 7.6740919130444019E-01
3R_17289549_SNP C G 0.3154 47 102 0.792 7.8373083871999971E-01
3R_17289573_SNP C T 0.2092 32 121 0.3214 3.0220824993977435E-01
3R_17289624_SNP C T 0.1226 19 136 0.1073 9.5043731240673668E-02
3R_17289654_SNP T C 0.09677 15 140 0.06588 5.6626550245905134E-02
3R_17289659_SNP G C 0.09032 14 141 0.05493 4.6665714905717186E-02
3R_17289665_SNP C A 0.1097 17 138 0.3566 3.3972384423764501E-01
3R_17289736_SNP A G 0.0875 14 146 0.03685 3.3117697546696807E-02
3R_17289876_SNP C T 0.06494 10 144 0.05962 5.0487038284855894E-02
3R_17289919_SNP C T 0.1282 20 136 0.184 1.7038921464005452E-01
3R_17290050_INS A AG 0.1293 19 128 0.3005 2.8097503854961892E-01
3R_17290095_SNP G A 0.1189 17 126 0.1523 1.2771014765964739E-01
3R_17290171_DEL AGCTCAAC A 0.1419 21 127 0.1718 1.5172668165752512E-01
3R_17290181_DEL ACTTCTTAGT A 0.131 19 126 0.1532 1.3079871213033611E-01
3R_17290252_INS T TTT 0.1449 20 118 0.8185 8.0323872722681311E-01
3R_17290255_SNP G A 0.1597 23 121 0.6629 6.4202196735677908E-01
3R_17290343_SNP C A 0.06962 11 147 0.01364 1.1517703471795204E-02
3R_17290582_SNP A G 0.2297 34 114 0.1666 1.5276666257536620E-01
3R_17290589_SNP C G 0.2177 32 115 0.1525 1.3659447566751959E-01
3R_17290714_SNP T G 0.0974 15 139 0.8597 8.5595478817361292E-01
3R_17290888_SNP T G 0.08075 13 148 0.03268 3.0457377279231306E-02
3R_17290931_SNP T G 0.05298 8 143 0.07156 5.9212795140147399E-02
3R_17291175_SNP G T 0.1373 21 132 0.4351 4.1916354969590686E-01
3R_17291218_SNP G A 0.1373 21 132 0.4009 3.8764223010430243E-01
3R_17291255_SNP G A 0.1258 19 132 0.499 4.8099171418516973E-01
3R_17291442_SNP C T 0.1645 25 127 0.6764 6.6376671272934240E-01
3R_17291744_SNP C T 0.1933 29 121 0.6978 6.8922879667699266E-01
3R_17291759_SNP A G 0.1987 30 121 0.7712 7.6241482478302991E-01
3R_17291792_SNP C A 0.07285 11 140 0.447 4.3245875512897902E-01
3R_17291929_SNP T C 0.1299 20 134 0.5051 4.9267517071023481E-01
3R_17291986_SNP T C 0.05732 9 148 0.3085 2.9503331806947342E-01
3R_17292133_SNP T C 0.08805 14 145 0.5431 5.7383182207764327E-01
3R_17292166_SNP A G 0.08696 14 147 0.0473 4.4465625770847249E-02
3R_17292190_SNP A G 0.1032 16 139 0.8181 8.1356548874272505E-01
3R_17292191_SNP C T 0.08176 13 146 0.03728 3.4922257522881979E-02
3R_17292232_SNP C T 0.2318 35 116 0.5772 5.6353721819842750E-01
3R_17292245_SNP T C 0.1258 19 132 0.08722 7.3098068285701270E-02
3R_17292252_SNP A G 0.1382 21 131 0.1016 8.7258706329955804E-02
3R_17292255_SNP A T 0.06832 11 150 0.8272 8.2402169155873406E-01
3R_17292266_SNP T A 0.3333 49 98 0.2387 2.1934813283770327E-01
3R_17292278_SNP G A 0.1467 22 128 0.1368 1.1920633240445211E-01
3R_17292282_SNP A G 0.1467 22 128 0.1368 1.1920633240445211E-01
3R_17292296_SNP A G 0.1006 16 143 0.3308 3.2105624701448898E-01
3R_17292298_SNP G T 0.1013 16 142 0.3458 3.3658847308006545E-01
3R_17292321_SNP T A 0.1132 18 141 0.2641 2.5878311847281565E-01
3R_17292387_SNP T A 0.07453 12 149 0.0168 1.5141016502809024E-02
3R_17292482_SNP T G 0.07742 12 143 0.2678 2.6292019516042309E-01
3R_17292493_SNP C T 0.1039 16 138 0.7263 7.1995390088645506E-01
3R_17292518_SNP C A 0.2105 32 120 0.0689 5.9920410523899827E-02
3R_17292594_SNP G C 0.1019 16 141 0.3384 3.2716829453501894E-01
3R_17292614_INS CC C 0.0963 13 122 0.3492 3.1201201563021996E-01
3R_17292688_SNP T A 0.1667 25 125 0.7221 7.1148467442496655E-01
3R_17292771_SNP G T 0.1733 26 124 0.5685 5.4854828304544334E-01
3R_17292787_SNP C T 0.1946 29 120 0.3278 3.0552783746420464E-01
3R_17292790_SNP A C 0.1933 29 121 0.3601 3.3792026806514952E-01
3R_17292795_SNP C A 0.1974 30 122 0.3972 3.7800710337922505E-01
3R_17292911_SNP A G 0.2 31 124 0.8884 8.8513338472079239E-01
3R_17293082_SNP A G 0.1931 28 117 0.1622 1.4277792889353280E-01
3R_17293275_SNP A T 0.1208 18 131 0.6013 5.8468054885931786E-01
3R_17293395_SNP T C 0.07643 12 145 0.06382 5.6442081146641995E-02
3R_17293486_SNP A G 0.08333 13 143 0.07665 6.7987297641207645E-02
3R_17293506_SNP T C 0.08974 14 142 0.05814 5.1172653759560226E-02
3R_17293519_DEL ATGTGTTTTA A 0.1382 21 131 0.347 3.2979766648783604E-01
3R_17293551_SNP G T 0.0559 9 152 0.7661 7.6253715403124889E-01
3R_17293564_SNP A C 0.05556 9 153 0.7696 7.6672073811149111E-01
3R_17293574_SNP G A 0.05556 9 153 0.7696 7.6672073811149111E-01
3R_17293583_SNP T C 0.09494 15 143 0.09782 9.6051300857508459E-02
3R_17293596_SNP A T 0.05556 9 153 0.7696 7.6672073811149111E-01
3R_17293603_SNP T C 0.0559 9 152 0.7736 7.7007774452693445E-01
3R_17293608_SNP T C 0.09494 15 143 0.09744 9.2189260878882573E-02
3R_17293618_SNP T C 0.09494 15 143 0.09361 8.5341396982807627E-02
3R_17293647_SNP C G 0.0625 10 150 0.5831 5.7467850245832475E-01
3R_17293654_SNP C T 0.1118 17 135 0.6241 6.0966985764361570E-01
3R_17293823_SNP C T 0.08228 13 145 0.6893 6.8240663452457295E-01
3R_17293997_SNP T A 0.08125 13 147 0.03775 3.4117324308975495E-02
3R_17294445_SNP G A 0.1039 16 138 0.8915 8.8724789841168306E-01
3R_17294494_SNP A G 0.1053 16 136 0.8317 8.2412683054759084E-01
3R_17294541_SNP T A 0.06832 11 150 0.01014 9.0117290673478734E-03
3R_17294700_SNP T C 0.0679 11 151 0.43 4.2309637095882524E-01
3R_17294826_SNP T C 0.06918 11 148 0.01605 1.3850908272756745E-02
3R_17295183_SNP G A 0.2252 34 117 0.8818 8.7647647776019832E-01
3R_17295205_SNP G C 0.4539 69 83 0.5485 5.3809804784286164E-01
3R_17295251_SNP G C 0.06918 11 148 0.5356 5.2825149823824535E-01
3R_17295314_SNP A T 0.2051 32 124 0.6851 6.7852103145909715E-01
3R_17295321_SNP A G 0.05521 9 154 0.4409 4.3473629658759727E-01
3R_17295372_SNP A G 0.07643 12 145 0.92 9.1977048299022468E-01
3R_17295377_SNP T G 0.1355 21 134 0.4799 4.6829914864851840E-01
3R_17295385_SNP A T 0.06329 10 148 0.6417 6.3596230999822301E-01
3R_17295414_SNP T C 0.06329 10 148 0.6417 6.3596230999822301E-01
3R_17295421_SNP A T 0.05128 8 148 0.2959 2.8972798682926271E-01
3R_17295423_SNP T A 0.05732 9 148 0.6823 6.8373587234179423E-01
3R_17295567_SNP G T 0.2252 34 117 0.06299 5.1370837508562625E-02
3R_17295568_SNP A T 0.05556 9 153 0.8458 8.4391473151626051E-01
3R_17295608_SNP A C 0.06211 10 151 0.6607 6.5474028531934136E-01
3R_17295612_SNP G A 0.2917 42 102 0.1543 1.3788089461924369E-01
3R_17295627_SNP T A 0.3007 43 100 0.2826 2.5698988397792721E-01
3R_17295683_SNP A G 0.06748 11 152 0.3908 3.8541157561856598E-01
3R_17295938_SNP G A 0.08861 14 144 0.06209 5.5697702650898809E-02
3R_17295952_SNP A G 0.3133 47 103 0.1721 1.5618166143596635E-01
3R_17296004_SNP G A 0.0625 10 150 0.08124 9.8698435783358462E-02
3R_17296015_SNP T G 0.2 31 124 0.1783 1.6828782701832368E-01
3R_17296071_SNP T A 0.09554 15 142 0.02524 2.2143581015836283E-02
3R_17296072_SNP C T 0.09554 15 142 0.02477 2.1191604172235541E-02
3R_17296092_SNP T G 0.1667 25 125 0.7194 7.1012338374049255E-01
3R_17296258_SNP A G 0.3041 45 103 0.4098 3.9475820264559958E-01
3R_17296430_SNP A G 0.07947 12 139 0.2485 2.3167365330004741E-01
3R_17296508_DEL AGCTTA A 0.1039 16 138 0.8927 8.8860385476598536E-01
3R_17296560_SNP T A 0.2752 41 108 0.5793 5.6306147505217441E-01
3R_17296567_INS A AA 0.2483 37 112 0.4826 4.6506402617791587E-01
3R_17296579_SNP G A 0.3267 49 101 0.7512 7.4164440076172999E-01
3R_17296605_SNP A T 0.3514 52 96 0.4964 4.7677154162330537E-01
3R_17296638_INS AATGCAAAA A 0.09677 15 140 0.208 1.9701997087491874E-01
3R_17296687_SNP A T 0.12 18 132 0.3656 3.5322982975191775E-01
3R_17296700_SNP C T 0.1026 16 140 0.2379 2.2776172777634252E-01
3R_17296717_SNP T C 0.09032 14 141 0.2157 2.0438800472117191E-01
3R_17296727_SNP A C 0.08333 13 143 0.1515 1.4156119922168819E-01
3R_17296729_SNP A G 0.08917 14 143 0.229 2.1836182273179994E-01
3R_17296751_SNP C G 0.2384 36 115 0.7578 7.4798199925959563E-01
3R_17296756_SNP G T 0.05921 9 143 0.9937 9.9408517963626830E-01
3R_17296764_MNP ACAA TATT 0.1753 27 127 0.9774 9.7660151797191552E-01
3R_17296768_INS T TGAA 0.1753 27 127 0.9774 9.7660151797191552E-01
3R_17296777_SNP A C 0.1645 25 127 0.8224 8.1554491997792022E-01
3R_17296781_SNP A T 0.1742 27 128 0.9787 9.7796905260223854E-01
3R_17296783_SNP A T 0.1776 27 125 0.942 9.3958658997589106E-01
3R_17296806_SNP T C 0.1562 25 135 0.8152 8.1249815462946928E-01
3R_17296807_INS T TCTCTGAAAAACA 0.25 37 111 0.6579 6.4134818709455543E-01
3R_17296808_INS ATCTGAAAAACAA A 0.0566 9 150 0.381 3.7097582259737727E-01
3R_17296811_SNP G T 0.2416 36 113 0.6435 6.2715206422475855E-01
3R_17296864_SNP T C 0.2568 38 110 0.4595 4.4927196332154662E-01
3R_17296909_SNP T A 0.075 12 148 0.1216 1.1771415041950806E-01
3R_17297067_SNP C T 0.1948 30 124 0.981 9.8050864203738597E-01
3R_17297078_SNP T C 0.05844 9 145 0.5585 5.4647520433674668E-01
3R_17297115_SNP A G 0.07792 12 142 0.56 5.5232696150284410E-01
3R_17297140_SNP A G 0.05263 8 144 0.7668 7.6070262462969829E-01
3R_17297144_DEL GGG G 0.06494 10 144 0.3901 3.7557049829809686E-01
3R_17297154_SNP T A 0.06329 10 148 0.3822 3.7002022607168128E-01
3R_17297156_SNP G A 0.3931 57 88 0.6518 6.3535028196871446E-01
3R_17297329_SNP G T 0.3793 55 90 0.6134 5.9989560378714946E-01
3R_17297394_SNP T G 0.05696 9 149 0.3028 2.9459863428410094E-01
3R_17297480_SNP G A 0.331 48 97 0.2779 2.5490207344087412E-01
3R_17297490_SNP A G 0.2378 34 109 0.7092 7.2159736237757255E-01
3R_17297620_SNP C T 0.06369 10 147 0.4789 4.6753085992954246E-01
3R_17297633_SNP T C 0.06494 10 144 0.1319 1.2077435229496081E-01
3R_17297660_SNP G C 0.07453 12 149 0.5346 5.2730282271780426E-01
3R_17297870_SNP C A 0.1974 30 122 0.1431 1.2788009077323559E-01
3R_17297900_SNP A C 0.05882 9 144 0.1538 1.4121782868034682E-01
3R_17297951_DEL C CTGTAC 0.4966 72 73 0.3511 3.2748624842697194E-01
3R_17298068_SNP T C 0.09032 14 141 0.6978 6.9010855051805098E-01
3R_17298111_SNP T G 0.48 72 78 0.5328 5.1451874229069727E-01
3R_17298204_SNP C T 0.06289 10 149 0.0006215 6.4646676123552584E-04
3R_17298217_SNP G A 0.05488 9 155 0.0314 2.9652201920071550E-02
3R_17298552_SNP C T 0.4899 73 76 0.7744 7.6378219983095264E-01
3R_17298631_SNP C G 0.4631 69 80 0.495 4.7569175801421693E-01
3R_17298835_SNP A T 0.4276 65 87 0.5334 5.1768385688135787E-01
3R_17298855_SNP T C 0.4267 64 86 0.5572 5.4038581433583222E-01
3R_17298877_SNP A G 0.4314 66 87 0.5092 4.9462945662841618E-01
3R_17298905_SNP T G 0.4207 61 84 0.7676 7.5565248516068806E-01
3R_17298938_SNP C A 0.07407 12 150 0.9907 9.9064867283440505E-01
3R_17298949_SNP T G 0.4379 67 86 0.726 7.1916027060199816E-01
3R_17298956_DEL T TT 0.3099 44 98 0.3976 4.0396694544832901E-01
3R_17298971_SNP G A 0.3378 50 98 0.1631 1.4593827233914647E-01
3R_17298985_SNP G T 0.1699 26 127 0.189 1.8187484893438310E-01
3R_17299058_SNP G A 0.2703 40 108 0.9618 9.6047255635584228E-01
3R_17299190_SNP A G 0.4934 75 77 0.9683 9.6710075550773789E-01
3R_17299191_SNP T C 0.4052 62 91 0.9738 9.7279204035827560E-01
3R_17299203_SNP T G 0.4079 62 90 0.9963 9.9615022399135533E-01
3R_17299217_SNP A T 0.4027 60 89 0.4841 4.7149446799988060E-01
3R_17299237_SNP G A 0.0566 9 150 0.1277 1.1903867218980768E-01
3R_17299241_SNP A C 0.05128 8 148 0.1775 1.6587001663241174E-01
3R_17299247_SNP T C 0.2153 31 113 0.7126 7.1313768579269921E-01
3R_17299407_SNP C G 0.08333 13 143 0.1117 1.0292473456413687E-01
3R_17299429_SNP A G 0.1401 22 135 0.09376 8.6771274865322989E-02
3R_17299451_SNP T G 0.2933 44 106 0.2583 2.4567343369525640E-01
3R_17299498_SNP C T 0.09615 15 141 0.08378 7.6075020070088081E-02
3R_17299529_SNP C T 0.1013 16 142 0.1218 1.1431939699780791E-01
3R_17299550_SNP A G 0.2434 37 115 0.7571 7.5045210441257215E-01
3R_17299673_SNP T G 0.07362 12 151 0.8011 7.9862087925348990E-01
3R_17299703_SNP T C 0.1013 16 142 0.3295 3.1679422973889881E-01
3R_17299769_SNP A G 0.08805 14 145 0.5398 5.3098505330676282E-01
3R_17299771_SNP A G 0.08805 14 145 0.5398 5.3098505330676282E-01
3R_17299776_SNP A T 0.08861 14 144 0.5478 5.3805330609495416E-01
3R_17299824_SNP T A 0.08955 12 122 0.8271 8.3265708078279155E-01
3R_17299891_SNP T G 0.06211 10 151 0.9572 9.5649266163748525E-01
3R_17299897_SNP A G 0.07547 12 147 0.7566 7.5139805857398689E-01
3R_17299930_SNP A T 0.2157 33 120 0.599 5.8428266297493425E-01
3R_17299940_INS TACTACTAG T 0.1948 30 124 0.3778 3.6198037469755928E-01
3R_17299942_INS TTTAA T 0.1908 29 123 0.3514 3.3254663968414855E-01
3R_17299955_SNP G C 0.2081 31 118 0.3766 3.5314307854148741E-01
3R_17299984_SNP G A 0.183 28 125 0.4765 4.6366913706632118E-01
3R_17300011_SNP T G 0.12 18 132 0.2048 1.8807466478948420E-01
3R_17300036_SNP A G 0.1634 25 128 0.3278 3.1390888183184429E-01
3R_17300061_SNP G A 0.1645 25 127 0.3299 3.1432950060714260E-01
3R_17300071_SNP T C 0.1722 26 125 0.3925 3.7526364381013844E-01
3R_17300183_SNP G A 0.2568 38 110 0.9978 9.9765470116285104E-01
3R_17300251_SNP T A 0.1667 25 125 0.395 3.7618040636170413E-01
3R_17300299_SNP A G 0.05 8 152 0.006956 6.2490133629250436E-03
3R_17300344_SNP T C 0.1895 29 124 0.3233 3.0479764280036670E-01
3R_17300369_SNP A T 0.08917 14 143 0.09321 8.6514431704787897E-02
3R_17300426_SNP G A 0.3595 55 98 0.9826 9.8191807789361529E-01
3R_17300548_SNP A G 0.05696 9 149 0.03211 2.8971560833772340E-02
3R_17300586_SNP A T 0.05 8 152 0.006628 5.9312974531049818E-03
3R_17300719_SNP G A 0.1592 25 132 0.2506 2.4014327364146937E-01
3R_17300725_SNP T C 0.1623 25 129 0.2301 2.1701248590244804E-01
3R_17300726_SNP A G 0.1854 28 123 0.3034 2.8401082982339909E-01
3R_17300762_SNP T C 0.1742 27 128 0.2684 2.5577717202292560E-01
3R_17300770_SNP A T 0.1961 30 123 0.286 2.7211035298154440E-01
3R_17300772_DEL ACTTTGT A 0.1974 30 122 0.3313 3.1622558058395855E-01
3R_17300784_SNP C A 0.08805 14 145 0.1365 1.3051057998132087E-01
3R_17300836_SNP A T 0.1006 16 143 0.7389 7.3271181985447542E-01
3R_17300842_SNP C T 0.1019 16 141 0.7537 7.4826303834307661E-01
3R_17300844_SNP A T 0.1208 18 131 0.1725 1.5440015485092062E-01
3R_17300847_DEL T GTA 0.1267 19 131 0.09945 8.4152446561468586E-02
3R_17300850_DEL AC T 0.2067 31 119 0.221 1.9898470547706892E-01
3R_17300859_SNP C T 0.08805 14 145 0.8446 8.4102164691137438E-01
3R_17300887_SNP T C 0.2069 30 115 0.4259 3.9963766629138708E-01
3R_17300919_SNP A T 0.2 29 116 0.4095 3.8009961242926393E-01
3R_17300996_SNP G T 0.09615 15 141 0.8015 7.9709569152166959E-01
3R_17301498_SNP T G 0.1948 30 124 0.4735 4.6224224875945696E-01
3R_17301800_SNP C G 0.08725 13 136 0.9877 9.8845846537414417E-01
3R_17301932_SNP G A 0.2237 34 118 0.5743 5.6048673985209296E-01
3R_17301952_SNP C G 0.2194 34 121 0.6996 6.9171452399138567E-01
3R_17301985_SNP T A 0.2273 35 119 0.514 5.0306512211301713E-01
3R_17302017_SNP T G 0.0625 10 150 0.8676 8.6511144954355490E-01
3R_17302088_SNP G A 0.05263 8 144 0.01508 1.2562257130783098E-02
3R_17302155_SNP G T 0.1007 15 134 0.2258 2.0901276971993110E-01
3R_17302169_SNP G C 0.1076 17 141 0.7415 7.3507532871525805E-01
3R_17302195_SNP G C 0.0625 10 150 0.003115 2.5656580402800091E-03
3R_17302200_SNP T C 0.1026 16 140 0.1475 1.3611195309954249E-01
3R_17302250_SNP T G 0.1097 17 138 0.1442 1.3345249650031388E-01
3R_17302256_SNP C T 0.3203 49 104 0.944 9.4181999614322820E-01
3R_17302299_SNP C T 0.1095 15 122 0.2852 2.9845422043170466E-01
3R_17302334_SNP A C 0.2516 39 116 0.2842 2.6890730592542234E-01
3R_17302439_SNP T A 0.1742 27 128 0.9316 9.2978792991498460E-01
3R_17302442_SNP T C 0.2715 41 110 0.9119 9.0881216804953946E-01
3R_17302483_SNP G C 0.2516 39 116 0.7059 6.9631319259615942E-01
3R_17302554_SNP C A 0.2867 43 107 0.9895 9.8904153667150851E-01
3R_17302805_SNP A G 0.05556 9 153 0.7965 7.9547866082146612E-01
3R_17302949_SNP A G 0.1304 21 140 0.527 5.1892195276693176E-01
3R_17302963_SNP A G 0.1195 19 140 0.6474 6.3945223744733082E-01
3R_17302975_SNP A T 0.06832 11 150 0.9864 9.8616558958008937E-01
3R_17303022_SNP A C 0.1304 21 140 0.527 5.1892195276693176E-01
3R_17303023_SNP A G 0.09554 15 142 0.1828 1.7098676505380794E-01
3R_17303037_SNP A T 0.125 20 140 0.1988 1.8992544737765582E-01
3R_17303045_SNP C A 0.1899 30 128 0.2449 2.6592915407434692E-01
3R_17303051_SNP C T 0.1304 21 140 0.527 5.1892195276693176E-01
3R_17303080_SNP C G 0.05 8 152 0.007175 6.3862834347643638E-03
3R_17303095_SNP T A 0.3077 48 108 0.7554 7.4940224679686851E-01
3R_17303104_SNP T A 0.0828 13 144 0.1173 1.0666377019843754E-01
3R_17303116_SNP C T 0.0828 13 144 0.199 1.8882699937510194E-01
3R_17303174_SNP A G 0.1457 22 129 0.6619 6.5620630738508590E-01
3R_17303189_SNP T A 0.07595 12 146 0.791 7.8991286659209026E-01
3R_17303284_SNP A C 0.05488 9 155 0.9803 9.8007876209212330E-01
3R_17303337_SNP A G 0.08784 13 135 0.1246 1.0996631547220592E-01
3R_17303595_SNP A G 0.09615 15 141 0.2536 2.4047467876278938E-01
3R_17303637_SNP A G 0.1925 31 130 0.2689 2.5990168883364984E-01
3R_17303679_DEL ATGA A 0.3605 53 94 0.2003 1.7772086173404478E-01
3R_17303685_SNP T G 0.3377 52 102 0.2011 1.8474448333437754E-01
3R_17303771_SNP A T 0.3113 47 104 0.2646 2.4486151547133450E-01
3R_17303925_SNP G A 0.3595 55 98 0.7597 7.5261452416551067E-01
3R_17304195_SNP G C 0.07143 11 143 0.749 7.4392584678746165E-01
3R_17304224_SNP C A 0.4094 61 88 0.1164 1.0035280293289317E-01
3R_17304242_SNP T C 0.1677 26 129 0.5996 5.8817224873522944E-01
3R_17304356_SNP C G 0.1373 21 132 0.8136 8.0843321233167109E-01
3R_17304562_SNP A G 0.2752 41 108 0.6849 6.7472734024557823E-01
3R_17304782_SNP G A 0.2534 37 109 0.7762 7.6910573020914674E-01
3R_17304796_SNP C T 0.4074 55 80 0.8417 8.4909732071403632E-01
3R_17304821_SNP T A 0.4631 69 80 0.9154 9.1153449764237782E-01
3R_17304824_SNP A T 0.2782 37 96 0.4845 4.9311413386702208E-01
3R_17304826_SNP C A 0.2727 36 96 0.4754 4.8261028303403586E-01
3R_17304827_SNP T C 0.2782 37 96 0.5367 5.4429949768197727E-01
3R_17304857_SNP T C 0.06993 10 133 0.921 9.2458849344391791E-01
3R_17304865_SNP C T 0.06429 9 131 0.8413 8.4703175419798815E-01
3R_17304903_SNP G T 0.05556 8 136 0.01481 1.1408076164756873E-02
3R_17304905_DEL A ATCAATCGTTGCAATGATCAAAATAAGAACTCTTTACTCATAACACTAAAATCATCTTAGGTCTTCGAAT 0.05298 8 143 0.01532 1.2431515893970126E-02
3R_17304982_DEL A ATTTTAAAACATCCATCAAA 0.06803 10 137 0.07875 6.7609708971308011E-02
3R_17305004_DEL G GATTTAGCATGACAA 0.06081 9 139 0.03951 3.2191944773596104E-02
3R_17305126_SNP G C 0.2687 36 98 0.2624 2.3372748616480732E-01
3R_17305137_SNP A T 0.218 29 104 0.3866 3.5491878270855748E-01
3R_17305142_SNP T C 0.2222 30 105 0.3952 3.6675252097363475E-01
3R_17305203_DEL GG G 0.2662 37 102 0.1538 1.3143626951392962E-01
3R_17305208_SNP G A 0.1361 20 127 0.8155 8.0724936883742804E-01
3R_17305212_SNP T G 0.1293 19 128 0.7505 7.3963263412158209E-01
3R_17305218_SNP T C 0.1361 20 127 0.8212 8.1318085994897793E-01
3R_17305234_SNP T G 0.0974 15 139 0.8919 8.8890049367730173E-01
3R_17305239_SNP A G 0.269 39 106 0.2489 2.2642184655092323E-01
3R_17305323_SNP A C 0.2566 39 113 0.8974 9.0015175574983519E-01
3R_17305413_DEL G GTAT 0.08805 14 145 0.8947 8.9309213861055370E-01
3R_17305536_SNP A G 0.05488 9 155 0.9157 9.1483365730153232E-01
3R_17305737_SNP C A 0.0875 14 146 0.9337 9.3293197950109319E-01
3R_17305798_SNP G A 0.4362 65 84 0.7483 7.3872392854015745E-01
3R_17305893_SNP A G 0.2452 38 117 0.4417 4.2860228731228212E-01
3R_17305921_SNP A G 0.4054 60 88 0.798 7.8894228633048924E-01
3R_17305987_SNP G A 0.4211 64 88 0.5267 5.2304335758433229E-01
3R_17305989_SNP A C 0.1069 17 142 0.8843 8.8181595624262599E-01
3R_17306050_SNP G A 0.2739 43 114 0.3145 3.0206188042748017E-01
3R_17306053_SNP C T 0.3806 59 96 0.7344 7.2600886373467266E-01
3R_17306106_INS TCTCA T 0.1859 29 127 0.6688 6.6353303942650133E-01
3R_17306109_MNP GAA CCT 0.1806 28 127 0.5344 5.2782206810520671E-01
3R_17306181_SNP A C 0.0566 9 150 0.4718 5.0598503987730381E-01
3R_17306182_INS CCC C 0.1477 22 127 0.4291 4.0678709276928304E-01
3R_17306236_SNP G T 0.4354 64 83 0.9599 9.5834555776265196E-01
3R_17306278_SNP T A 0.3716 55 93 0.8722 8.7050742177573781E-01
3R_17306833_SNP G A 0.4797 71 77 0.7409 7.2919686135684803E-01
3R_17306838_INS CGTAC C 0.4571 64 76 0.9679 9.6572471108787872E-01
3R_17306839_SNP G A 0.1447 23 136 0.4105 4.0113229122169825E-01
3R_17307057_SNP T C 0.1923 30 126 0.2222 2.0742085880029526E-01
3R_17307087_SNP A G 0.1582 25 133 0.414 4.0321752071132655E-01
3R_17307138_SNP G A 0.3 45 105 0.4479 4.2704198933325965E-01
3R_17307161_SNP A T 0.07792 12 142 0.8042 7.9706610052790761E-01
3R_17307165_DEL AGGT A 0.1862 27 118 0.2632 2.8259511765426049E-01
3R_17307170_SNP G T 0.1837 27 120 0.3124 3.2847754713933885E-01
3R_17307172_SNP G T 0.1824 27 121 0.2407 2.2518798343135793E-01
3R_17307173_SNP T A 0.1812 27 122 0.2762 2.5606204676160371E-01
3R_17307177_SNP G T 0.1701 25 122 0.2019 1.8348261359698181E-01
3R_17307180_SNP A G 0.1745 26 123 0.1899 1.7388733325472283E-01
3R_17307183_SNP A T 0.1769 26 121 0.1855 1.6685143870516272E-01
3R_17307201_SNP C A 0.1701 25 122 0.2 1.9378528498887848E-01
3R_17307203_SNP A T 0.1701 25 122 0.2159 1.9457577949713933E-01
3R_17307213_SNP T A 0.1745 26 123 0.1992 1.8128687027361068E-01
3R_17307214_SNP C T 0.1806 26 118 0.1928 1.8330356701870354E-01
3R_17307216_SNP G T 0.1689 25 123 0.2287 2.1029073323349912E-01
3R_17307217_SNP C A 0.1712 25 121 0.1917 1.8413626564602836E-01
3R_17307219_SNP T A 0.1724 25 120 0.1632 1.5479660334862766E-01
3R_17307221_SNP T A 0.1724 25 120 0.2007 1.9174277245259730E-01
3R_17307224_SNP A G 0.1724 25 120 0.1941 1.8443244402490588E-01
3R_17307227_SNP A C 0.1806 26 118 0.2161 1.9260531225000543E-01
3R_17307234_SNP A T 0.3467 52 98 0.5421 5.2712775058873307E-01
3R_17307235_SNP A C 0.1769 26 121 0.108 1.1495991269213179E-01
3R_17307240_SNP G T 0.4238 64 87 0.5266 5.1754440145340697E-01
3R_17307252_SNP T C 0.129 20 135 0.9342 9.3319284434444683E-01
3R_17307259_SNP A T 0.1218 19 137 0.9058 9.0371909847806353E-01
3R_17307276_SNP G T 0.1097 17 138 0.03947 3.9006674273726151E-02
3R_17307335_SNP T C 0.1176 18 135 0.07617 6.6810942288795819E-02
3R_17307357_SNP T C 0.449 66 81 0.2533 2.3382734359188273E-01
3R_17307466_SNP T C 0.1083 17 140 0.05302 4.8045181670330082E-02
3R_17307492_SNP A G 0.1656 26 131 0.2188 2.0733964129590809E-01
3R_17307538_SNP T G 0.1519 24 134 0.3638 3.5340355583311711E-01
3R_17307599_SNP G A 0.2566 39 113 0.2219 2.0431458472600084E-01
3R_17307605_SNP T G 0.2549 39 114 0.2693 2.5296277834215930E-01
3R_17307661_SNP C T 0.2597 40 114 0.2316 2.1646079361848858E-01
3R_17307677_SNP T A 0.2549 39 114 0.2177 2.0140735582245006E-01
3R_17307694_SNP A T 0.2614 40 113 0.2507 2.3532023243735545E-01
3R_17307699_SNP G A 0.2549 39 114 0.2673 2.5086740182022471E-01
3R_17307710_SNP A G 0.2297 34 114 0.3875 3.7407223491918384E-01
3R_17307720_SNP A G 0.2533 38 112 0.2114 1.9311278806808363E-01
3R_17307780_SNP G T 0.2333 35 115 0.2403 2.2113612390904303E-01
3R_17307812_DEL A ATGGCTTA 0.1355 21 134 0.811 8.1891475133390768E-01
3R_17307833_SNP T A 0.05263 8 144 0.5365 5.1946692964881191E-01
3R_17307865_SNP A T 0.05844 9 145 0.6113 5.9818919716815211E-01
3R_17307867_SNP C A 0.1465 23 134 0.4133 4.0311811198583591E-01
3R_17307873_SNP A T 0.05844 9 145 0.6113 5.9818919716815211E-01
3R_17307876_SNP A G 0.05844 9 145 0.6113 5.9818919716815211E-01
3R_17307883_SNP C G 0.05844 9 145 0.6113 5.9818919716815211E-01
3R_17307892_SNP C T 0.05844 9 145 0.6113 5.9818919716815211E-01
3R_17307898_SNP A T 0.0875 14 146 0.7811 7.7775771145052364E-01
3R_17307909_SNP C A 0.05229 8 145 0.618 6.0392996821045886E-01
3R_17308003_SNP A C 0.1553 25 136 0.3624 3.5557563994447849E-01
3R_17308159_SNP T G 0.4296 61 81 0.2817 2.5625222584401064E-01
3R_17308265_SNP C A 0.2338 36 118 0.733 7.2660395743178263E-01
3R_17308288_SNP T C 0.07595 12 146 0.08832 8.5097346349666370E-02
3R_17308339_SNP G A 0.2614 40 113 0.1873 1.7145387339223117E-01
3R_17308414_SNP G A 0.06494 10 144 0.4368 4.1977508043236555E-01
3R_17308531_SNP A G 0.1772 28 130 0.1578 1.5843360663055439E-01
3R_17308616_SNP A G 0.3137 48 105 0.6374 6.2818176710390983E-01
3R_17308660_SNP C T 0.2484 38 115 0.8357 8.3124816346453456E-01
3R_17308750_SNP A G 0.0625 10 150 0.3386 3.2921497592619253E-01
3R_17308845_SNP A G 0.2278 36 122 0.3038 2.9381629497463091E-01
3R_17308876_SNP G T 0.3701 57 97 0.2745 2.6020343707753701E-01
3R_17308893_SNP C T 0.4342 66 86 0.889 8.8752242348062482E-01
3R_17309094_SNP G A 0.2 31 124 0.5706 5.6659360357204525E-01
3R_17309145_SNP T C 0.2038 32 125 0.4656 4.5514286229369638E-01
3R_17309265_SNP T C 0.2143 33 121 0.3674 3.5139985105260862E-01
3R_17309591_SNP A G 0.3082 45 101 0.4419 4.2021373704921194E-01
3R_17309666_SNP C T 0.2273 35 119 0.4711 4.5604692987561646E-01
3R_17309679_SNP C A 0.3022 42 97 0.5776 5.5888051058889410E-01
3R_17309739_SNP T G 0.3182 49 105 0.2118 1.9885680864227950E-01
3R_17309762_SNP A T 0.2914 44 107 0.2449 2.3144727832721645E-01
3R_17309790_SNP G A 0.3919 58 90 0.2059 1.8882090551664166E-01
3R_17310309_SNP C T 0.05625 9 151 0.07345 6.9381397287719943E-02
3R_17310351_SNP G A 0.05 8 152 0.04173 3.8865746949476893E-02
3R_17310518_SNP A G 0.1234 19 135 0.2354 2.3072185256184075E-01
3R_17310658_SNP G A 0.1623 25 129 0.1263 1.1559563242270199E-01
3R_17310810_SNP T A 0.06875 11 149 0.005047 4.2200695719400204E-03
3R_17311026_SNP G A 0.1126 17 134 0.09471 8.3170414351653579E-02
3R_17311072_SNP G T 0.2115 33 123 0.4255 4.1571301165181962E-01
3R_17311142_SNP T C 0.1146 18 139 0.02926 2.4943760204994021E-02
3R_17311185_SNP A G 0.06875 11 149 0.03251 3.0088320670581512E-02
3R_17311289_SNP T A 0.1062 17 143 0.6904 6.8454303154246432E-01
3R_17311321_SNP C T 0.4333 65 85 0.6617 6.5022584493498958E-01
3R_17311363_SNP G A 0.3533 53 97 0.4986 4.8401389209680412E-01
3R_17311378_SNP G A 0.351 53 98 0.5218 5.1545832941845737E-01
3R_17311497_SNP A T 0.1161 18 137 0.01728 1.4603727944982756E-02
3R_17311576_SNP T G 0.0974 15 139 0.7849 7.7712231422173739E-01
3R_17311651_SNP A G 0.1812 27 122 0.08687 7.4003688168614343E-02
3R_17311729_SNP A C 0.1769 26 121 0.05448 4.4204104604127950E-02
3R_17311794_SNP A G 0.2338 36 118 0.2057 1.9338138045363817E-01
3R_17311872_SNP G A 0.2532 39 115 0.4938 4.8179484970323216E-01
3R_17311884_SNP A G 0.2288 35 118 0.3803 3.6607772865059407E-01
3R_17311899_SNP G A 0.2532 39 115 0.4583 4.4581075521010849E-01
3R_17311959_SNP T C 0.09868 15 137 0.7284 7.2037506657002714E-01
3R_17312158_SNP G A 0.05521 9 154 0.2522 2.4935604425882252E-01
3R_17312184_SNP A G 0.05732 9 148 0.615 6.0443708338395052E-01
3R_17312190_SNP A T 0.2467 37 113 0.7835 7.7857002488300964E-01
3R_17312217_SNP G A 0.2384 36 115 0.8229 8.1750850056515834E-01
3R_17312263_SNP G A 0.2288 35 118 0.5667 5.5191485160272657E-01
3R_17312362_SNP T C 0.05732 9 148 0.615 6.0443708338395052E-01
3R_17312417_SNP T C 0.2288 35 118 0.6881 6.7923477209773864E-01
3R_17312553_SNP A G 0.05096 8 149 0.002734 2.2184346274607596E-03
3R_17312644_SNP C A 0.3893 58 91 0.7273 7.1470676790907905E-01
3R_17312898_SNP C G 0.3758 56 93 0.4449 4.2616390428967088E-01
3R_17312919_SNP C G 0.3816 58 94 0.47 4.5815189646455168E-01
3R_17312948_SNP G A 0.05556 9 153 0.2489 2.4499710035743349E-01
3R_17313012_SNP A T 0.3709 56 95 0.433 4.1686883266988939E-01
3R_17313029_SNP A C 0.4067 61 89 0.6086 5.9874845716575309E-01
3R_17313053_SNP A G 0.3758 56 93 0.5663 5.5653199081851890E-01
3R_17313074_SNP G C 0.4675 72 82 0.8402 8.3567709752787178E-01
3R_17313134_SNP A G 0.4467 67 83 0.8097 8.0084252967296687E-01
3R_17313167_SNP A G 0.4196 60 83 0.705 6.9692715099197511E-01
3R_17313235_SNP C T 0.471 65 73 0.8727 8.6782575825761066E-01
3R_17313248_SNP A G 0.4965 71 72 0.9286 9.2511814945927362E-01
3R_17313260_SNP G T 0.4336 62 81 0.2588 2.4755912650924328E-01
3R_17313272_SNP T G 0.05333 8 142 0.7137 7.0629369698106137E-01
3R_17313314_SNP A C 0.05063 8 150 0.7152 7.0855454862179945E-01
3R_17313316_INS GTAGTAG G 0.05063 8 150 0.7152 7.0855454862179945E-01
3R_17313392_SNP G C 0.4797 71 77 0.8907 8.8694865734540040E-01
3R_17313398_SNP C G 0.4615 66 77 0.8108 8.0201407249359180E-01
3R_17313411_SNP T C 0.4797 71 77 0.9144 9.1180222800305588E-01
3R_17313414_SNP G A 0.483 71 76 0.9115 9.0896439615269742E-01
3R_17313470_SNP T G 0.05556 9 153 0.2373 2.3078701184255446E-01
3R_17313471_SNP G A 0.3581 53 95 0.3755 3.5504796913016712E-01
3R_17313521_SNP G T 0.3716 55 93 0.4735 4.5255032601111234E-01
3R_17313546_SNP T G 0.3784 56 92 0.5283 5.1061764170275459E-01
3R_17313553_SNP G A 0.3733 56 94 0.486 4.6666694886171767E-01
3R_17313561_SNP A C 0.3741 55 92 0.4825 4.6602220868038335E-01
3R_17313566_SNP C T 0.3691 55 94 0.5577 5.4008996796545472E-01
3R_17313626_SNP T C 0.3403 49 95 0.3779 3.6415244614770803E-01
3R_17313634_SNP A T 0.3557 53 96 0.436 4.1491231297986875E-01
3R_17313636_MNP ACTTG GGGGT 0.3514 52 96 0.5098 4.9144359823577966E-01
3R_17313649_SNP G A 0.3667 55 95 0.6026 5.8901647229276899E-01
3R_17313677_SNP A G 0.1069 17 142 0.1324 1.2585577092954248E-01
3R_17313695_SNP G A 0.05096 8 149 0.7093 7.0184622320276535E-01
3R_17313697_SNP A G 0.09211 14 138 0.2782 2.6128009017104359E-01
3R_17313712_SNP A G 0.4865 72 76 0.7896 7.8159523948989817E-01
3R_17313720_SNP A G 0.4966 74 75 0.886 8.8171285242665953E-01
3R_17313731_SNP A G 0.1032 16 139 0.2639 2.5052584375534992E-01
3R_17313734_SNP T C 0.05625 9 151 0.003719 3.3678810691004208E-03
3R_17313737_DEL A ATTGAAGTTATAAGATACA 0.05128 8 148 0.1427 1.3273604769388858E-01
3R_17313808_SNP G A 0.3356 49 97 0.8359 8.2831182228586298E-01
3R_17313827_SNP C T 0.4056 58 85 0.7497 7.3631259168108265E-01
3R_17313845_SNP G T 0.05556 9 153 0.2476 2.4392287699840476E-01
3R_17313877_SNP C A 0.0566 9 150 0.008875 7.8420421345119975E-03
3R_17313883_SNP G A 0.0566 9 150 0.009379 8.2520430673876499E-03
3R_17313897_SNP G A 0.4138 60 85 0.7399 7.2736088209237082E-01
3R_17313910_SNP C A 0.05195 8 146 0.5138 5.0597388091993278E-01
3R_17313923_SNP G A 0.05732 9 148 0.1577 1.4490610783332192E-01
3R_17313943_SNP A G 0.06369 10 147 0.1603 1.4741607457738715E-01
3R_17313945_SNP A G 0.06329 10 148 0.1578 1.4630254774205231E-01
3R_17314011_SNP T G 0.3972 56 85 0.4888 4.7665424998077255E-01
3R_17314038_SNP G T 0.06329 10 148 0.1109 1.0131302814577836E-01
3R_17314065_SNP T A 0.06875 11 149 0.1783 1.7179501060995839E-01
3R_17314066_SNP G A 0.06289 10 149 0.06367 6.0609531185815468E-02
3R_17314072_SNP T C 0.06918 11 148 0.1794 1.7150409084713814E-01
3R_17314073_SNP A C 0.4207 61 84 0.6237 6.0566595552284852E-01
3R_17314080_SNP T C 0.06329 10 148 0.1887 1.9017734668676867E-01
3R_17314105_INS AT A 0.4837 74 79 0.9643 9.6309815667076870E-01
3R_17314117_SNP A T 0.4267 64 86 0.5207 5.0725033293353605E-01
3R_17314122_SNP T G 0.4497 67 82 0.5354 5.2406415956836638E-01
3R_17314163_DEL C CT 0.05521 9 154 0.2522 2.4935604425882252E-01
3R_17314239_SNP A C 0.4899 73 76 0.8432 8.3999494556502796E-01
3R_17314258_DEL AA T 0.3862 56 89 0.4838 4.7305803409640768E-01
3R_17314262_SNP A G 0.443 66 83 0.5324 5.2537193529600046E-01
3R_17314307_SNP T A 0.483 71 76 0.9691 9.6787498263354654E-01
3R_17314326_SNP G A 0.0559 9 152 0.008585 7.8121761891046760E-03
3R_17314328_SNP G C 0.3851 57 91 0.5214 5.0777116257238164E-01
3R_17314350_SNP T A 0.4832 72 77 0.9154 9.1329366514438215E-01
3R_17314378_SNP T G 0.4552 66 79 0.7866 7.7984822472849591E-01
3R_17314390_SNP G T 0.4887 65 68 0.9976 9.9750655570688496E-01
3R_17314406_SNP A G 0.469 68 77 0.9745 9.7330944064828129E-01
3R_17314418_SNP A T 0.4685 67 76 0.9143 9.1152043356084467E-01
3R_17314479_SNP A G 0.0559 9 152 0.7918 7.8832397183668179E-01
3R_17314480_SNP A G 0.05096 8 149 0.7866 7.8621177604952286E-01
3R_17314519_SNP T A 0.3851 57 91 0.7033 6.9085925336776566E-01
3R_17314539_SNP T C 0.05128 8 148 0.8458 8.4285168057538562E-01
3R_17314547_SNP T A 0.4589 67 79 0.9332 9.3112127338286432E-01
3R_17314567_SNP C G 0.05556 9 153 0.2521 2.4775452054848968E-01
3R_17314647_SNP G A 0.1053 16 136 0.359 3.3868837467893231E-01
3R_17314654_SNP C A 0.09934 15 136 0.3742 3.5234251345636491E-01
3R_17314667_SNP A C 0.4702 71 80 0.9579 9.5622932912351588E-01
3R_17314772_DEL C CCGTGAGC 0.1538 22 121 0.3841 4.3529449828456956E-01
3R_17314877_SNP C G 0.1218 19 137 0.1647 1.5391653292568375E-01
3R_17315122_SNP T C 0.3467 52 98 0.2976 2.8161025091228475E-01
3R_17315150_SNP A C 0.0625 10 150 0.006462 5.8454370744475794E-03
3R_17315264_SNP G C 0.3944 56 86 0.1881 1.7454964255387884E-01
3R_17315314_SNP C G 0.4497 67 82 0.1679 1.5340877553224563E-01
3R_17315426_DEL A AAGTGGTCAGCAATA 0.3778 51 84 0.6536 6.3630996548544472E-01
3R_17315588_SNP A C 0.4497 67 82 0.7644 7.5391878369538690E-01
3R_17315595_SNP T A 0.4564 68 81 0.6657 6.5776727797341050E-01
3R_17315602_SNP G A 0.4558 67 80 0.6459 6.3554468191905067E-01
3R_17315630_SNP T A 0.4228 63 86 0.4116 3.9460520201647753E-01
3R_17315674_SNP T C 0.3377 52 102 0.2952 2.8212692802452555E-01
3R_17315684_SNP C T 0.06832 11 150 0.005078 4.3406753439596260E-03
3R_17315736_SNP G A 0.3533 53 97 0.5148 4.9521876098686635E-01
3R_17315766_SNP A G 0.05625 9 151 0.9941 9.9403310280051504E-01
3R_17315769_SNP C A 0.4702 71 80 0.6083 5.9396895549642581E-01
3R_17315774_SNP T C 0.05556 9 153 0.6662 6.6099687956296349E-01
3R_17315838_SNP T C 0.3267 49 101 0.5362 5.3984696090778739E-01
3R_17315911_SNP C T 0.4079 62 90 0.6586 6.4678822489123600E-01
3R_17315935_SNP A T 0.4444 64 80 0.8611 8.5271917681198517E-01
3R_17316006_DEL TT T 0.0974 15 139 0.8425 8.3957275703296408E-01
3R_17316040_DEL C CTTTATCGCTTTACAATTTTTC 0.08553 13 139 0.856 8.5137747015903342E-01
3R_17316379_SNP A G 0.3822 60 97 0.7325 7.2574731025241968E-01
3R_17316389_SNP A G 0.1203 19 139 0.9709 9.7039326668098469E-01
3R_17316534_SNP A C 0.3052 47 107 0.5181 5.0309925275069689E-01
3R_17316743_SNP C G 0.3933 59 91 0.6268 6.1133636898130694E-01
3R_17316815_SNP A G 0.3624 54 95 0.9531 9.5092906551724210E-01
3R_17316844_SNP G A 0.1392 22 136 0.2534 2.4241327968410487E-01
3R_17316874_SNP G C 0.1465 23 134 0.2757 2.6320360718530589E-01
3R_17316921_SNP G A 0.172 27 130 0.6369 6.2821202390084907E-01
3R_17316945_SNP T A 0.06173 10 152 0.0182 1.7178069598179208E-02
3R_17316974_SNP T G 0.05634 8 134 0.4096 4.6640987569596482E-01
3R_17317108_SNP T A 0.2632 40 112 0.05227 4.5707895375345579E-02
3R_17317113_SNP G T 0.4467 67 83 0.8735 8.6881392797446144E-01
3R_17317122_SNP A C 0.1299 20 134 0.2354 2.2240346696400315E-01
3R_17317126_SNP C T 0.2288 35 118 0.02274 1.9419336016875358E-02
3R_17317191_SNP T A 0.07453 12 149 0.4532 4.4501160081715807E-01
3R_17317209_SNP T C 0.09677 15 140 0.9053 9.0317448649787424E-01
3R_17317216_SNP C G 0.09615 15 141 0.6638 6.5750962354058273E-01
3R_17317385_SNP G C 0.1529 24 133 0.3889 3.7742479608124779E-01
3R_17317394_SNP A G 0.1346 21 135 0.5337 5.2556631837116397E-01
3R_17317400_SNP T G 0.09677 15 140 0.7446 7.3856784376264550E-01
3R_17317538_SNP G T 0.1097 17 138 0.9586 9.5760889165224405E-01
3R_17317601_SNP A G 0.1146 18 139 0.8904 8.8809598946389789E-01
3R_17317719_SNP T C 0.1484 23 132 0.2393 2.2694393638099064E-01
3R_17317816_SNP T G 0.0559 9 152 0.001253 1.0189302476408522E-03
3R_17317863_SNP T C 0.331 47 95 0.6849 6.6751609374883736E-01
3R_17317883_SNP C A 0.34 51 99 0.6742 6.6745725028294345E-01
3R_17318011_SNP C A 0.4545 65 78 0.8855 8.7884851737019176E-01
3R_17318054_SNP T C 0.1067 16 134 0.1903 1.7212159596021448E-01
3R_17318092_SNP G A 0.09868 15 137 0.2117 1.9536470999620015E-01
3R_17318098_SNP A G 0.2703 40 108 0.352 3.7434791518364097E-01
3R_17318130_SNP G A 0.3425 50 96 0.7781 7.6554355171746225E-01
3R_17318135_SNP C T 0.1141 17 132 0.7997 7.9124192794559289E-01
3R_17318142_SNP C A 0.07407 12 150 0.2524 2.4829881494870265E-01
3R_17318307_SNP A G 0.4765 71 78 0.6875 6.7555451443645231E-01
3R_17318328_SNP T C 0.08667 13 137 0.1694 1.5210329822156810E-01
3R_17318432_SNP A G 0.3907 59 92 0.6192 6.0513530504923352E-01
3R_17318513_SNP T C 0.2208 34 120 0.8311 8.2670962079429688E-01
3R_17318515_SNP A G 0.2381 35 112 0.6408 6.2360965264091450E-01
3R_17318587_SNP C G 0.05 8 152 0.003069 2.6956951956641677E-03
3R_17318676_SNP A G 0.391 52 81 0.9338 9.2789733155482257E-01
3R_17318798_SNP G C 0.3378 50 98 0.8288 8.2030732021795782E-01
3R_17318850_SNP T G 0.06173 10 152 0.0182 1.7178069598179208E-02
3R_17318920_SNP A G 0.1871 29 126 0.5202 5.1023172115202731E-01
3R_17318921_SNP C T 0.1883 29 125 0.5781 5.7572360303043080E-01
3R_17319276_SNP A C 0.121 19 138 0.9092 9.0731377572883631E-01
3R_17319338_SNP C G 0.121 19 138 0.7619 7.5739193125895765E-01
3R_17319372_SNP A G 0.4416 68 86 0.7347 7.2590405358868992E-01
3R_17319468_SNP G A 0.08176 13 146 0.3417 3.3141376969537883E-01
3R_17319478_SNP T A 0.2564 40 116 0.5984 5.8852597050499944E-01
3R_17319486_SNP T C 0.2564 40 116 0.6139 6.0397743650995350E-01
3R_17319504_SNP A C 0.1401 22 135 0.8795 8.7723468568106178E-01
3R_17319539_SNP T C 0.1484 23 132 0.8559 8.5328847032040234E-01
3R_17319563_SNP G A 0.3889 56 88 0.2693 2.4631919461765883E-01
3R_17319632_SNP A G 0.3219 47 99 0.1602 1.3774781514466250E-01
3R_17319643_SNP C A 0.383 54 87 0.2015 1.8294428242383276E-01
3R_17319657_SNP G A 0.3793 55 90 0.1213 1.0177912417904844E-01
3R_17319697_SNP T G 0.08861 14 144 0.1581 1.4935330579652373E-01
3R_17319719_SNP T C 0.05732 9 148 0.01115 9.3790875498025381E-03
3R_17319760_SNP A C 0.06211 10 151 0.8622 8.5996232277881646E-01
3R_17319953_SNP G C 0.3841 58 93 0.5931 5.7868691529535066E-01
3R_17320149_SNP G A 0.1375 22 138 0.2467 2.3626607478597228E-01
3R_17320286_SNP T A 0.06918 11 148 0.9346 9.3306206147006687E-01
3R_17320434_SNP A T 0.1656 26 131 0.827 8.2341698769204752E-01
3R_17320452_SNP A T 0.4238 64 87 0.8918 8.8774840922488252E-01
3R_17320520_SNP C T 0.42 63 87 0.8629 8.5790203561167111E-01
3R_17320540_SNP G A 0.415 61 86 0.7772 7.6698481928921247E-01
3R_17320560_SNP T C 0.4228 63 86 0.5767 5.5991446724224914E-01
3R_17320591_SNP C A 0.1656 25 126 0.8708 8.6590421968774001E-01
3R_17320609_SNP T C 0.1548 24 131 0.8394 8.3575796870094066E-01
3R_17320639_INS AGCACTTGAAACA A 0.3546 50 91 0.107 8.4235266728406311E-02
3R_17320769_SNP G A 0.1429 22 132 0.7199 7.1390748325096498E-01
3R_17320786_SNP G A 0.1579 24 128 0.3018 2.8520395697635714E-01
3R_17320879_SNP A T 0.2614 40 113 0.2831 2.6861239754429289E-01
3R_17320894_SNP G T 0.4564 68 81 0.5917 5.7889853281318815E-01
3R_17320963_SNP G A 0.05096 8 149 0.181 1.7327389745898303E-01
3R_17320997_SNP T G 0.05625 9 151 0.7958 7.9322379308660396E-01
3R_17321105_SNP T G 0.0559 9 152 0.71 7.0454055442122976E-01
3R_17321134_SNP T C 0.09375 15 145 0.2202 2.1276140885312900E-01
3R_17321151_SNP T A 0.1304 21 140 0.1392 1.3205105389704097E-01
3R_17321242_SNP C T 0.09211 14 138 0.692 6.7933349163599255E-01
3R_17321252_SNP A G 0.2039 31 121 0.08916 7.6048528103421650E-02
3R_17321269_SNP A T 0.0641 10 146 0.6385 6.2735536453889862E-01
3R_17321314_SNP C G 0.05844 9 145 0.0507 4.4626783680924917E-02
3R_17321316_SNP T C 0.3478 48 90 0.1105 8.7800867877547262E-02
3R_17321322_SNP A G 0.05732 9 148 0.06231 5.4890098365253708E-02
3R_17321404_SNP G C 0.4514 65 79 0.2697 2.5239902273328163E-01
3R_17321414_SNP C A 0.2483 36 109 0.1121 1.0595995986322304E-01
3R_17321453_SNP A G 0.2333 35 115 0.05573 4.5476333715013667E-02
3R_17321467_SNP C A 0.1477 22 127 0.3737 3.5804781479426939E-01
3R_17321469_SNP C A 0.1611 24 125 0.1292 1.1548435891984155E-01
3R_17321481_SNP G C 0.4029 56 83 0.08025 6.2187277394682390E-02
3R_17321511_SNP A G 0.1575 23 123 0.7169 7.0403116690911038E-01
3R_17321552_SNP T C 0.4593 62 73 0.3582 3.2869963707723637E-01
3R_17321559_INS ATGACATTTATTGCTCATGACACTC A 0.05298 8 143 0.1046 9.4336640555978346E-02
3R_17321579_SNP C G 0.2041 30 117 0.5049 4.9235438368647666E-01
3R_17321591_SNP C G 0.1987 30 121 0.9253 9.2332767555659223E-01
3R_17321623_SNP A C 0.1192 18 133 0.8681 8.7569482628362538E-01
3R_17321624_SNP G T 0.05625 9 151 0.1189 1.1201008601837126E-01
3R_17321657_SNP A G 0.3121 44 97 0.7808 7.6852678535158658E-01
3R_17321688_DEL T TGTGCT 0.4406 63 80 0.7597 7.6582472725844430E-01
3R_17321701_SNP G A 0.4797 71 77 0.4573 4.3907571778071053E-01
3R_17321727_SNP G T 0.1572 25 134 0.4219 4.1120348063355339E-01
3R_17321742_SNP T C 0.4795 70 76 0.5058 4.8608151363282781E-01
3R_17321752_SNP A G 0.4762 70 77 0.4579 4.3550773159446332E-01
3R_17321783_SNP C T 0.4795 70 76 0.4779 4.5478351555611396E-01
3R_17321835_SNP A C 0.1538 24 132 0.6386 6.3038829644059469E-01
3R_17321837_SNP A C 0.1282 20 136 0.3364 3.2785319115521638E-01
3R_17321843_SNP T C 0.2244 35 121 0.5082 4.9663732207583433E-01
3R_17321847_SNP G T 0.2157 33 120 0.7003 6.9630782192460794E-01
3R_17321946_SNP A C 0.2876 44 109 0.5843 5.7599786643775031E-01
3R_17321948_SNP A G 0.1923 30 126 0.9801 9.7943784158080949E-01
3R_17321953_SNP G C 0.1911 30 127 0.8968 8.9385424214799680E-01
3R_17321978_SNP T A 0.3673 54 93 0.7059 6.9322355809391822E-01
3R_17322062_SNP A G 0.404 61 90 0.635 6.2166211133316129E-01
3R_17322108_SNP G A 0.2763 42 110 0.8701 8.6540974802014303E-01
3R_17322114_SNP T C 0.1384 22 137 0.606 5.9825193863673432E-01
3R_17322115_SNP A G 0.1132 18 141 0.1885 1.7918227683438370E-01
3R_17322137_SNP T C 0.281 43 110 0.9272 9.2477210378203101E-01
3R_17322218_DEL A AACCAACCCACA 0.2532 39 115 0.8462 8.4159826187331466E-01
3R_17322232_SNP C T 0.2532 39 115 0.8462 8.4159826187331466E-01
3R_17322258_SNP G A 0.3356 49 97 0.5126 4.9244095879796035E-01
3R_17322285_SNP T A 0.4966 73 74 0.9275 9.2406964858876284E-01
3R_17322286_SNP T G 0.4444 60 75 0.7785 7.6598227553397447E-01
3R_17322298_SNP C A 0.0625 10 150 0.09766 9.1583529933053520E-02
3R_17322305_SNP A G 0.4932 73 75 0.9954 9.9517880182345653E-01
3R_17322310_SNP T A 0.1258 20 139 0.2928 2.8119626359920735E-01
3R_17322313_SNP A T 0.06211 10 151 0.2235 2.1447192629767420E-01
3R_17322328_SNP C T 0.4631 69 80 0.8008 7.9162315255729632E-01
3R_17322342_SNP G T 0.4966 74 75 0.6942 6.8036156616148569E-01
3R_17322349_INS TT T 0.1067 16 134 0.3443 3.2485338422940713E-01
3R_17322352_SNP C G 0.3032 47 108 0.6105 6.0003323299014655E-01
3R_17322355_SNP C T 0.4671 71 81 0.8396 8.3523106800504343E-01
3R_17322369_SNP T G 0.1634 25 128 0.621 6.1077138893323168E-01
3R_17322373_SNP A T 0.1203 19 139 0.7244 7.4400309071158344E-01
3R_17322386_SNP T C 0.4545 70 84 0.9851 9.8472736180523313E-01
3R_17322400_SNP C G 0.1146 18 139 0.3524 3.4234491515971299E-01
3R_17322462_SNP A G 0.48 72 78 0.7769 7.6726792930729304E-01
3R_17322464_SNP C T 0.4737 72 80 0.7717 7.6346570261042179E-01
3R_17322559_SNP A G 0.2384 36 115 0.8113 8.0543952145410691E-01
3R_17322572_SNP C A 0.4564 68 81 0.3612 3.4126680421919053E-01
3R_17322693_SNP T A 0.2662 41 113 0.6865 6.7737552959021929E-01
3R_17322959_SNP C G 0.2635 39 109 0.5022 4.8782395234976805E-01
3R_17322962_SNP T C 0.2829 43 109 0.811 8.0410876873787085E-01
3R_17322963_SNP T G 0.2966 43 102 0.7522 7.6934267476489382E-01
3R_17322966_SNP A C 0.2819 42 107 0.9269 9.2448498437008642E-01
3R_17323009_SNP A T 0.3987 61 92 0.6261 6.1373463790339000E-01
3R_17323039_SNP G A 0.4156 64 90 0.7293 7.2258163330478953E-01
3R_17323042_SNP T A 0.4118 63 90 0.7429 7.3573659782234579E-01
3R_17323094_INS TGCCGGTGCAACGGCAAGGAAATT T 0.06962 11 147 0.7729 7.6887345253732664E-01
3R_17323100_SNP T C 0.28 42 108 0.6492 6.3651463005766118E-01
3R_17323143_INS G GTTT 0.4122 61 87 0.8428 8.3770112207867409E-01
3R_17323148_SNP T A 0.4762 70 77 0.6252 6.1159786978387853E-01
3R_17323157_SNP A G 0.3987 61 92 0.7602 7.5317835500514552E-01
3R_17323168_SNP T C 0.1391 21 130 0.9692 9.6800378871525350E-01
3R_17323169_SNP T C 0.05 8 152 0.04049 3.7953314368414245E-02
3R_17323187_SNP T C 0.1192 18 133 0.729 7.1869797145820280E-01
3R_17323235_SNP C A 0.05882 9 144 0.9961 9.9601068954873495E-01
3R_17323237_SNP A G 0.07742 12 143 0.6805 6.7268694983830546E-01
3R_17323262_SNP C A 0.08228 13 145 0.6148 6.0636681971489437E-01
3R_17323293_SNP T C 0.075 12 148 0.2123 2.0533425883413792E-01
3R_17323296_SNP T A 0.075 12 148 0.2123 2.0533425883413792E-01
3R_17323302_SNP G T 0.07692 12 144 0.2188 2.0624180077140486E-01
3R_17323313_SNP T A 0.06875 11 149 0.1748 1.6755750703557704E-01
3R_17323314_SNP A C 0.07453 12 149 0.2058 1.9949494730535944E-01
3R_17323319_SNP T C 0.4013 61 91 0.7439 7.3474543241076917E-01
3R_17323335_SNP A T 0.08553 13 139 0.8328 8.2803885839628610E-01
3R_17323400_SNP A C 0.4267 64 86 0.739 7.2747486296582720E-01
3R_17323422_SNP C A 0.1733 26 124 0.2036 1.8524936416867510E-01
3R_17323474_SNP A G 0.05696 9 149 0.6455 6.4113516147515215E-01
3R_17323487_SNP T C 0.0625 10 150 0.5191 5.1291530166315025E-01
3R_17323513_SNP T C 0.4444 68 85 0.6658 6.5522795181938442E-01
3R_17323616_SNP C T 0.05455 9 156 0.6948 6.9259403804870168E-01
3R_17323839_SNP G A 0.3007 46 107 0.8695 8.6567711899617361E-01
3R_17324060_SNP G A 0.1883 29 125 0.9929 9.9274111760529038E-01
3R_17324065_SNP C T 0.05455 9 156 0.4405 4.3702698813486940E-01
3R_17324067_SNP A G 0.109 17 139 0.8346 8.3066042429429265E-01
3R_17324108_SNP T C 0.2961 45 107 0.9329 9.3073679094596706E-01
3R_17324119_SNP G A 0.3819 55 89 0.4633 4.3546761387793231E-01
3R_17324125_SNP G T 0.2895 44 108 0.8349 8.2883605420344741E-01
3R_17324126_SNP T G 0.0566 9 150 0.3068 2.9447699124755544E-01
3R_17324322_SNP T A 0.3448 50 95 0.47 4.4983857536539040E-01
3R_17324324_SNP T C 0.3673 54 93 0.3504 3.2872324578006673E-01
3R_17324356_SNP G A 0.4 60 90 0.2753 2.5513701922771415E-01
3R_17324372_INS TT T 0.09677 15 140 0.7265 7.1723398732184962E-01
3R_17324411_SNP A C 0.08333 13 143 0.8771 8.7427836550988269E-01
3R_17324418_SNP T C 0.05521 9 154 0.03578 3.4682595008176581E-02
3R_17324422_SNP A T 0.4362 65 84 0.5398 5.2272372666174782E-01
3R_17324730_SNP A C 0.1076 17 141 0.5647 5.5757416451387332E-01
3R_17324887_SNP T G 0.1069 17 142 0.5119 5.0486486982307399E-01
3R_17324888_SNP C T 0.07792 12 142 0.02578 2.5862210497601998E-02
3R_17324905_SNP G T 0.1633 24 123 0.9813 9.8058195116279945E-01
3R_17325021_SNP T C 0.05031 8 151 0.495 4.8943579882238819E-01
3R_17325065_SNP C T 0.2293 36 121 0.6391 6.2930036840788961E-01
3R_17325072_SNP A G 0.4737 72 80 0.9331 9.3029343584577040E-01
3R_17325257_SNP A G 0.09494 15 143 0.9734 9.7285400228726515E-01
3R_17325288_SNP A G 0.06289 10 149 0.6678 6.6164989202660385E-01
3R_17325290_INS TGC CA 0.07453 12 149 0.6495 6.4491114411162709E-01
3R_17325338_SNP T G 0.4276 62 83 0.572 5.6529123243524670E-01
3R_17325358_SNP A C 0.0625 10 150 0.7012 6.9770841648634363E-01
3R_17325371_SNP T G 0.0625 10 150 0.8511 8.4934905393060034E-01
3R_17325550_SNP A G 0.2278 36 122 0.951 9.5018469147519524E-01
3R_17325574_SNP G A 0.359 56 100 0.3364 3.2452920577163624E-01
3R_17325759_SNP G T 0.2273 35 119 0.739 7.2991639020031251E-01
3R_17325847_SNP A G 0.1187 19 141 0.538 5.3004353770737733E-01
3R_17326012_SNP T C 0.4305 65 86 0.7881 7.7955898066820550E-01
3R_17326060_SNP T C 0.2994 47 110 0.5054 4.9303184105239906E-01
3R_17326155_SNP A G 0.1006 16 143 0.716 7.1059473570897014E-01
3R_17326166_SNP A C 0.09032 14 141 0.7845 7.7900379228923067E-01
3R_17326188_SNP T A 0.1062 17 143 0.3126 3.0334927625178132E-01
3R_17326218_SNP G T 0.2418 37 116 0.4148 3.9801479347490420E-01
3R_17326280_SNP C T 0.1946 29 120 0.2119 1.9307233853022421E-01
3R_17326291_INS TAAACA T 0.1184 18 134 0.3019 2.8320191128616024E-01
3R_17326293_SNP A T 0.1118 17 135 0.3797 3.6202070440157497E-01
3R_17326296_SNP A T 0.1126 17 134 0.528 5.1545741679853574E-01
3R_17326303_SNP T G 0.08667 13 137 0.1436 1.4192036972011202E-01
3R_17326307_SNP A G 0.08 12 138 0.1152 1.1352976544189775E-01
3R_17326309_SNP A G 0.07383 11 138 0.1343 1.3150337997145900E-01
3R_17326310_INS AACACATATTATATAAATTATTATTATATATATAATATAAATTA A 0.09396 14 135 0.178 1.7512678967975726E-01
3R_17326372_SNP T C 0.2117 29 108 0.4234 4.0422644876297809E-01
3R_17326393_SNP A G 0.4478 60 74 0.9692 9.7103826163490925E-01
3R_17326428_SNP T A 0.2105 28 105 0.6255 6.0972427331449486E-01
3R_17326646_SNP T G 0.1955 26 107 0.1579 1.3930360665550046E-01
3R_17326678_SNP T A 0.1214 17 123 0.1515 1.3045679724303494E-01
3R_17326684_SNP T A 0.2774 38 99 0.324 2.9195098856771307E-01
3R_17326685_SNP T A 0.2701 37 100 0.4381 4.1049653849896939E-01
3R_17326692_SNP T G 0.2319 32 106 0.1657 1.3875355289048585E-01
3R_17326708_SNP T C 0.2979 42 99 0.2842 2.5199076656703989E-01
3R_17326747_SNP T C 0.1467 22 128 0.66 6.4715067169522977E-01
3R_17326763_SNP A C 0.05405 8 140 0.4693 4.5136171987754614E-01
3R_17326987_SNP A G 0.4698 70 79 0.7321 7.2073836479204567E-01
3R_17327000_SNP T C 0.1871 29 126 0.9356 9.3400777080917141E-01
3R_17327054_SNP T C 0.2338 36 118 0.5011 4.8787351408422230E-01
3R_17327314_INS TT T 0.1469 21 122 0.8053 7.9313950216957729E-01
3R_17327316_SNP T G 0.09375 15 145 0.5824 5.7518883269706889E-01
3R_17327330_SNP T C 0.1299 20 134 0.9633 9.6223945117650067E-01
3R_17327962_SNP T G 0.493 70 72 0.8874 8.8249802175557579E-01
3R_17327966_SNP C T 0.3 45 105 0.6476 6.3683717641239579E-01
3R_17327967_DEL T TA 0.3046 46 105 0.7436 7.3576113481484684E-01
3R_17328219_SNP T C 0.2013 31 123 0.5111 4.9661816775508116E-01
3R_17328228_SNP G A 0.3889 56 88 0.6511 6.3450735895845445E-01
3R_17328276_SNP G A 0.5 66 66 0.9914 9.9111012379120145E-01
3R_17328300_SNP G T 0.2313 34 113 0.3088 2.9386785731569143E-01
3R_17328363_SNP C A 0.2789 41 106 0.5933 6.0200331769496895E-01
3R_17328385_SNP T C 0.4892 68 71 0.7097 6.9888832491736919E-01
3R_17328412_SNP T A 0.4966 73 74 0.6788 6.6978968632731217E-01
3R_17328420_SNP G C 0.4898 72 75 0.6603 6.5133968424108002E-01
3R_17328434_SNP G A 0.08387 13 142 0.8693 8.6627608000340661E-01
3R_17328476_SNP T A 0.172 27 130 0.3534 3.4120624981518866E-01
3R_17328482_SNP C T 0.2566 39 113 0.4913 4.7927288574953242E-01
3R_17328487_SNP T G 0.05229 8 145 0.8116 8.0548020621639771E-01
3R_17328491_SNP A G 0.05521 9 154 0.253 2.4785741896833902E-01
3R_17328640_SNP C G 0.2215 33 116 0.9013 8.9610576396154729E-01
3R_17328661_SNP C A 0.172 27 130 0.439 4.3686760810454994E-01
3R_17328665_SNP A T 0.1801 29 132 0.4541 4.4527918644915754E-01
3R_17328739_SNP G A 0.1119 16 127 0.6712 6.5274140504006106E-01
3R_17328758_SNP G T 0.08784 13 135 0.744 7.3301617691052079E-01
3R_17328779_SNP C A 0.2828 41 104 0.5642 5.4277190165837741E-01
3R_17328861_DEL G TAGAT 0.1139 18 140 0.7541 7.4800971704753705E-01
3R_17328869_INS AAGAATC A 0.1132 18 141 0.7511 7.4568252547396741E-01
3R_17328877_SNP C T 0.1187 19 141 0.8402 8.3704438765801248E-01
3R_17328905_INS ATTATTA A 0.1154 18 138 0.8679 8.6371886902803718E-01
3R_17328915_SNP A T 0.1375 22 138 0.9022 8.9999667374595538E-01
3R_17328917_SNP T A 0.1321 21 138 0.9321 9.3033031277443168E-01
3R_17328928_SNP T C 0.1366 22 139 0.8907 8.8856281619291266E-01
3R_17328947_SNP T C 0.1161 18 137 0.6071 5.9501439179503324E-01
3R_17328995_SNP A G 0.05521 9 154 0.145 1.3955388983951023E-01
3R_17329050_SNP G T 0.2038 32 125 0.5478 5.3606377110723580E-01
3R_17329093_SNP T C 0.2941 45 108 0.718 7.0838401678218388E-01
3R_17329123_DEL C CT 0.05696 9 149 0.152 1.4074950463670555E-01
3R_17329171_SNP A T 0.2922 45 109 0.9563 9.5473816715128801E-01
3R_17329191_SNP T C 0.2564 40 116 0.9796 9.7909391450197591E-01
3R_17329310_SNP A T 0.4379 67 86 0.277 2.6137303118429556E-01
3R_17329312_SNP G C 0.06098 10 154 0.1654 1.6091466972987067E-01
3R_17329492_SNP T C 0.351 53 98 0.9804 9.7977573543739271E-01
3R_17330256_SNP T C 0.05732 9 148 0.8008 7.9712849162800348E-01
3R_17330306_SNP A G 0.2949 46 110 0.5903 5.7829346969668749E-01
3R_17330331_DEL TT C 0.3082 45 101 0.7505 7.3921723629213443E-01
3R_17330342_SNP C T 0.3312 51 103 0.8069 7.9989895411098622E-01
3R_17330452_SNP G T 0.2517 36 107 0.9861 9.8513644258557997E-01
3R_17330521_SNP T G 0.1456 23 135 0.1803 1.7241060040145928E-01
3R_17330522_SNP G A 0.1419 22 133 0.4553 4.5275121021532017E-01
3R_17330554_SNP A C 0.07285 11 140 0.7219 7.1329968391492660E-01
3R_17330558_SNP G T 0.1429 22 132 0.632 6.3226271636316189E-01
3R_17330726_SNP T G 0.06098 10 154 0.1654 1.6091466972987067E-01
3R_17330799_SNP T G 0.2105 32 120 0.4115 3.9973601557121752E-01
3R_17330804_SNP T A 0.1226 19 136 0.989 9.8869042661177053E-01
3R_17330825_SNP T C 0.2434 37 115 0.3015 2.8428152156315001E-01
3R_17330992_SNP A G 0.4605 70 82 0.8611 8.5513155465432467E-01
3R_17330998_DEL C CCCGAAAAAAGGGTTACCGAGAAAAGTCGC 0.08 12 138 0.4593 4.4543315334465006E-01
3R_17331136_SNP G C 0.1111 18 144 0.8517 8.5034041719698805E-01
3R_17331174_SNP T C 0.2516 39 116 0.577 5.6832486777567981E-01
3R_17331212_SNP A T 0.2532 39 115 0.5684 5.5725560725415435E-01
3R_17331228_INS GAAATGG G 0.2448 35 108 0.6136 5.9649626240705356E-01
3R_17331281_SNP T A 0.461 71 83 0.3909 3.7618099953263306E-01
3R_17331328_SNP A C 0.3487 53 99 0.9117 9.0910766071387705E-01
3R_17331521_SNP A T 0.1429 22 132 0.09503 8.4259153093546590E-02
3R_17331570_SNP A G 0.4901 74 77 0.263 2.4298327095042593E-01
3R_17331573_SNP T A 0.457 69 82 0.1923 1.7391003030414032E-01
3R_17331683_SNP C G 0.4211 64 88 0.9944 9.9415236525621309E-01
3R_17331689_SNP A T 0.09524 14 133 0.4879 4.6588372727158722E-01
3R_17331794_SNP T G 0.3922 60 93 0.1023 9.3018462579334993E-02
3R_17331835_SNP C T 0.3775 57 94 0.1254 1.1259950032002641E-01
3R_17331944_SNP A C 0.08075 13 148 0.5718 5.6512846856119037E-01
3R_17332000_INS AGA A 0.09589 14 132 0.7632 7.5378251449571243E-01
3R_17332356_SNP A G 0.0566 9 150 0.04099 3.6425494694835525E-02
3R_17332437_SNP A T 0.06875 11 149 0.6809 6.7404035022370912E-01
3R_17332488_INS T TTTTATCAAAAT 0.4726 69 77 0.72 7.0652789290252116E-01
3R_17332620_DEL A AAGAGCA 0.4114 65 93 0.3812 3.6823064784743909E-01
3R_17332635_SNP G T 0.4118 63 90 0.4519 4.3602095992407153E-01
3R_17332654_DEL C CTTTGGATATGGAAAGTTTCATTAAAAC 0.3649 54 94 0.5753 5.6034297510373599E-01
3R_17332755_SNP T C 0.3782 59 97 0.606 6.1654499549680319E-01
3R_17332795_SNP A G 0.4026 62 92 0.8475 8.4244803932585988E-01
3R_17332802_SNP T A 0.3806 59 96 0.9107 9.0753661976828592E-01
3R_17332992_SNP G A 0.1795 28 128 0.6692 6.6050902102445619E-01
3R_17333089_SNP C T 0.1076 17 141 0.3899 3.8172484570543286E-01
3R_17333202_SNP C T 0.106 16 135 0.8821 8.7818651925409685E-01
3R_17333314_SNP C A 0.0625 10 150 0.6974 6.9368055972654252E-01
3R_17333352_SNP G T 0.4189 62 86 0.1259 1.4577097236332226E-01
3R_17333355_DEL T TTATTATT 0.3901 55 86 0.5581 5.3954928922600476E-01
3R_17333372_SNP A T 0.2549 39 114 0.6081 5.9579975807190433E-01
3R_17333382_SNP T A 0.2614 40 113 0.3705 3.5364784760449397E-01
3R_17333426_SNP A T 0.1169 18 136 0.625 6.1481112959673490E-01
3R_17333461_SNP A C 0.2148 32 117 0.9451 9.4344425381194574E-01
3R_17333462_SNP A T 0.05732 9 148 0.9345 9.3256455817984873E-01
3R_17333466_SNP A G 0.06135 10 153 0.9936 9.9352394646355291E-01
3R_17333502_SNP T C 0.09317 15 146 0.9214 9.1991867666071137E-01
3R_17333509_SNP A T 0.2297 34 114 0.7126 6.9843432034041886E-01
3R_17333531_SNP A C 0.05769 9 147 0.5675 5.6379559141885405E-01
3R_17333533_SNP T C 0.1447 22 130 0.6876 6.7479504011704150E-01
3R_17333614_SNP C T 0.1484 23 132 0.9909 9.9052340859871180E-01
3R_17333789_SNP A T 0.1088 16 131 0.3963 4.1740973614718091E-01
3R_17333820_SNP A T 0.08442 13 141 0.3907 3.7605236332184278E-01
3R_17333872_SNP A T 0.0974 15 139 0.3102 2.9267560875117016E-01
3R_17333875_SNP T C 0.109 17 139 0.7035 7.2116041056631475E-01
3R_17333888_SNP A G 0.1154 18 138 0.3915 3.7988038887146114E-01
3R_17333900_SNP A G 0.2752 41 108 0.1723 1.5666256849968918E-01
3R_17333926_SNP A G 0.1589 24 127 0.3337 3.1399693401011852E-01
3R_17333962_SNP G A 0.2013 31 123 0.3258 3.0954585207519303E-01
3R_17333983_SNP A T 0.2533 38 112 0.8533 8.4748174825619726E-01
3R_17333993_SNP T C 0.2105 32 120 0.3818 3.6266417006938023E-01
3R_17334016_SNP A T 0.2039 31 121 0.3961 3.7704078130173935E-01
3R_17334022_SNP A C 0.1753 27 127 0.5984 5.8551978282080253E-01
3R_17334042_INS TT T 0.2282 34 115 0.7294 7.1900845339941521E-01
3R_17334048_SNP C T 0.2143 33 121 0.9983 9.9822776573543304E-01
3R_17334086_SNP T A 0.07792 12 142 0.4349 4.1753021440478610E-01
3R_17334119_SNP A T 0.1338 19 123 0.5316 5.0413256175843113E-01
3R_17334261_INS AA A 0.1712 25 121 0.3027 2.7998455132224997E-01
3R_17334268_SNP C G 0.08228 13 145 0.3932 3.8135465708448946E-01
3R_17334829_SNP G A 0.05031 8 151 0.604 5.9613948868792621E-01
3R_17334864_SNP G T 0.2436 38 118 0.6379 6.3004080101531712E-01
3R_17334865_SNP T G 0.2436 38 118 0.6316 6.2415537284747202E-01
3R_17334874_SNP C T 0.2703 40 108 0.6746 6.5930563561340527E-01
3R_17334918_SNP T C 0.2867 43 107 0.8846 8.8028903759645460E-01
3R_17335176_SNP C A 0.06832 11 150 0.232 2.2434269725992018E-01
3R_17335180_SNP T G 0.0625 10 150 0.6786 6.7255465295706951E-01
3R_17335181_SNP T G 0.06832 11 150 0.7934 7.8987663737354985E-01
3R_17335210_SNP C T 0.4452 65 81 0.4448 4.2237671981306146E-01
3R_17335224_SNP C T 0.06832 11 150 0.742 7.3763651957379750E-01
3R_17335226_SNP T C 0.4527 67 81 0.3396 3.1729715390285174E-01
3R_17335260_SNP C T 0.0566 9 150 0.6106 6.0344362117407946E-01
3R_17335336_SNP T C 0.3247 50 104 0.6745 6.6413991734433719E-01
3R_17335363_SNP C T 0.4898 72 75 0.292 2.7032944466243392E-01
3R_17335367_SNP A G 0.09434 15 144 0.6993 6.9492430376900372E-01
3R_17335381_SNP C G 0.4898 72 75 0.3527 3.3132633564204039E-01
3R_17335501_SNP A G 0.469 68 77 0.1012 8.4600372163272985E-02
3R_17335585_SNP T C 0.2911 46 112 0.305 2.9378560132814557E-01
3R_17335591_SNP T C 0.08537 14 150 0.9455 9.4494564648660817E-01
3R_17335701_SNP A G 0.075 12 148 0.694 6.8770391686551768E-01
3R_17335720_SNP G T 0.08075 13 148 0.817 8.1394392215846778E-01
3R_17335761_SNP T C 0.281 43 110 0.9374 9.3519796826996249E-01
3R_17335829_SNP G A 0.3724 54 91 0.9934 9.9302243291730929E-01
3R_17335904_SNP G C 0.183 28 125 0.8663 8.6157980227540931E-01
3R_17335911_SNP T C 0.1569 24 129 0.8389 8.3621859146454869E-01
3R_17335995_SNP T A 0.1438 22 131 0.5946 5.8238808636002726E-01
3R_17336055_SNP T G 0.1083 17 140 0.8982 8.9610230309841743E-01
3R_17336116_SNP C A 0.1419 22 133 0.6039 5.9402324384692851E-01
3R_17336287_SNP A C 0.09615 15 141 0.9072 9.0433122387408793E-01
3R_17336348_SNP C G 0.09032 14 141 0.8903 8.8745693470306042E-01
3R_17336867_SNP G A 0.06329 10 148 0.1967 1.8722867862747483E-01
3R_17336975_SNP A T 0.1154 18 138 0.1494 1.3777063021855995E-01
3R_17337041_SNP C G 0.0828 13 144 0.02518 2.1108626469496319E-02
3R_17337046_SNP G T 0.1104 17 137 0.08784 7.6473949990734619E-02
3R_17337068_SNP C G 0.0875 14 146 0.03379 3.0274307131876229E-02
3R_17337210_SNP A C 0.06289 10 149 0.599 5.9018517374284785E-01
3R_17337252_SNP C A 0.1533 23 127 0.5233 5.0295569082921510E-01
3R_17337267_SNP G A 0.0559 9 152 0.7535 7.5100768317902966E-01
3R_17337365_SNP A C 0.2484 38 115 0.7608 7.5215467196656394E-01
3R_17337380_SNP A G 0.05625 9 151 0.7506 7.4734330047548103E-01
3R_17337383_SNP A G 0.242 38 119 0.7019 6.9667690581280206E-01
3R_17337422_SNP A C 0.2432 36 112 0.5934 5.7876426338300191E-01
3R_17337428_SNP T G 0.2614 40 113 0.818 8.1261812483303764E-01
3R_17337433_SNP G C 0.07595 12 146 0.9747 9.7421098050769717E-01
3R_17337439_SNP A C 0.07692 12 144 0.999 9.9896190555171305E-01
3R_17337440_SNP A C 0.1667 26 130 0.6893 6.8109726378729762E-01
3R_17337496_SNP A T 0.05625 9 151 0.758 7.5487078820677622E-01
3R_17337533_SNP T A 0.09091 13 130 0.6636 6.8017440841022370E-01
3R_17337534_SNP G T 0.09859 14 128 0.5871 6.0897081836562517E-01
3R_17337537_SNP T C 0.1022 14 123 0.573 5.9144153554891810E-01
3R_17337538_SNP C A 0.1022 14 123 0.573 5.9144153554891810E-01
3R_17337553_SNP G C 0.0566 9 150 0.7473 7.4385466881231710E-01
3R_17337557_SNP G C 0.09868 15 137 0.7791 7.7051964853912480E-01
3R_17337564_SNP A C 0.1019 16 141 0.921 9.1864184018653960E-01
3R_17337572_SNP G T 0.09554 15 142 0.7932 7.8746611263878197E-01
3R_17337573_SNP A C 0.2105 32 120 0.4938 4.7674939647231507E-01
3R_17337587_SNP C A 0.06173 10 152 0.89 8.8841324544991440E-01
3R_17337600_SNP A T 0.0875 14 146 0.6857 6.7992395493684421E-01
3R_17337610_DEL A ATAGTACAGAACTTCCAAAGAGA 0.1069 17 142 0.8822 8.8003478283510428E-01
3R_17337625_SNP A C 0.1095 15 122 0.3469 3.2078194200961563E-01
3R_17337641_SNP T C 0.09938 16 145 0.345 3.3661737809156855E-01
3R_17337652_SNP T C 0.2387 37 118 0.6034 5.9083706723814533E-01
3R_17337658_SNP G A 0.1187 19 141 0.723 7.1728269961942337E-01
3R_17337662_SNP C T 0.08861 14 144 0.2093 1.9792533372358445E-01
3R_17337671_SNP T C 0.2179 34 122 0.8103 8.0469462984264706E-01
3R_17337678_SNP A C 0.09434 15 144 0.2688 2.5828059719292240E-01
3R_17337684_SNP C T 0.1132 18 141 0.7582 7.5241347262106184E-01
3R_17337692_SNP T A 0.1132 18 141 0.7701 7.6464344231813486E-01
3R_17337695_SNP A T 0.09938 16 145 0.692 6.8665144716111914E-01
3R_17337702_SNP T A 0.09375 15 145 0.2668 2.5747621918902053E-01
3R_17337709_SNP G A 0.2244 35 121 0.6777 6.6798677428366793E-01
3R_17337726_SNP A G 0.2403 37 117 0.612 5.9825816027133094E-01
3R_17337758_SNP C T 0.08974 14 142 0.6524 6.4255425978335978E-01
3R_17337760_SNP T C 0.1083 17 140 0.6121 6.1069897310648535E-01
3R_17337767_SNP C T 0.125 19 133 0.7258 7.1421192668571620E-01
3R_17337804_SNP T G 0.07692 12 144 0.2832 3.1309847612660180E-01
3R_17337813_SNP A G 0.06329 10 148 0.9952 9.9507345756702315E-01
3R_17337876_SNP G A 0.2759 40 105 0.4005 3.7180858564243635E-01
3R_17337879_SNP A C 0.2431 35 109 0.4269 3.9687318189121390E-01
3R_17337909_SNP G A 0.1818 26 117 0.5099 4.8487397851015634E-01
3R_17337954_SNP T G 0.16 24 126 0.8735 8.6848248963548169E-01
3R_17337980_SNP A G 0.1517 22 123 0.9024 8.9678463237598272E-01
3R_17337997_SNP T C 0.06329 10 148 0.9349 9.3314934265102534E-01
3R_17338070_SNP G T 0.25 38 114 0.9011 8.9719390388000908E-01
3R_17338499_SNP G T 0.2961 45 107 0.4682 4.6140761412225395E-01
3R_17338558_DEL T TT 0.2 30 120 0.5621 5.7578128772478809E-01
3R_17338564_SNP A T 0.2 30 120 0.8115 8.1865903478949931E-01
3R_17338595_SNP A G 0.2549 39 114 0.292 2.7251647890400887E-01
3R_17338603_SNP A G 0.26 39 111 0.2719 2.4937050780196812E-01
3R_17338626_SNP A G 0.2237 34 118 0.2671 2.4689777717000239E-01
3R_17338658_SNP A G 0.2685 40 109 0.1666 1.5274200104088098E-01
3R_17338753_SNP T C 0.2467 37 113 0.6967 6.8309607672948669E-01
3R_17338805_SNP A C 0.1313 21 139 0.8645 8.6164926156719812E-01
3R_17338956_SNP A G 0.172 27 130 0.562 5.5307246593291415E-01
3R_17339487_SNP C T 0.3399 52 101 0.8162 8.1002626408179024E-01
3R_17339507_DEL GT CGCTTTCAAG 0.0625 10 150 0.06373 5.8615419979648344E-02
3R_17339518_SNP C T 0.4172 63 88 0.6553 6.4294202987502247E-01
3R_17339520_SNP T A 0.4106 62 89 0.6488 6.3607323448961606E-01
3R_17339525_SNP G A 0.4211 64 88 0.5832 5.7201578902629335E-01
3R_17339541_SNP A T 0.1132 18 141 0.3072 2.9915381890226600E-01
3R_17339543_SNP G T 0.07407 12 150 0.1554 1.4897227474725883E-01
3R_17339546_SNP G T 0.3355 51 101 0.8995 8.9612854053724655E-01
3R_17339813_SNP T C 0.3484 54 101 0.473 4.6169467697434896E-01
3R_17339844_SNP T C 0.3816 58 94 0.9188 9.1608406904014583E-01
3R_17339879_SNP A T 0.4868 74 78 0.5976 5.8325602368940754E-01
3R_17339941_SNP T G 0.4503 68 83 0.7805 7.7667837558903907E-01
3R_17339970_SNP T C 0.4362 65 84 0.5971 5.8600058924497689E-01
3R_17340016_SNP G A 0.2067 31 119 0.3505 3.2877549763152303E-01
3R_17340043_SNP G A 0.1039 16 138 0.5209 5.0587548013324479E-01
3R_17340379_SNP G A 0.09494 15 143 0.09374 8.7274656107814041E-02
3R_17340395_SNP A G 0.07407 12 150 0.2769 2.7419440154177033E-01
3R_17340449_DEL TGAA T 0.1586 23 122 0.1992 2.1668881643292037E-01
3R_17340454_SNP A G 0.1611 24 125 0.1657 1.8617649275414783E-01
3R_17340460_INS G GG 0.1538 22 121 0.2016 2.2247020987258470E-01
3R_17340573_SNP G A 0.4733 71 79 0.4805 4.5968200371428836E-01
3R_17340774_SNP T A 0.2078 32 122 0.1944 1.8427507226041384E-01
3R_17340775_SNP T C 0.2244 35 121 0.2355 2.3133360345081899E-01
3R_17340935_SNP T G 0.3194 46 98 0.5556 5.4025104159338722E-01
3R_17341044_SNP G A 0.1325 20 131 0.007504 5.3008177562800709E-03
3R_17341058_SNP A C 0.1224 18 129 0.02663 2.3423787718888010E-02
3R_17341131_SNP G A 0.1633 24 123 0.1658 1.4588520476556521E-01
3R_17341141_SNP A T 0.1565 23 124 0.07227 5.7317317052046908E-02
3R_17341200_SNP A C 0.07692 12 144 0.7544 7.4769731311950749E-01
3R_17341367_SNP T C 0.2252 34 117 0.405 3.8550838840205515E-01
3R_17341406_SNP G C 0.1484 23 132 0.9518 9.5036107742285680E-01
3R_17341435_SNP A C 0.255 38 111 0.2986 2.7846912747052011E-01
3R_17341452_SNP A C 0.2432 36 112 0.407 3.8878838246205694E-01
3R_17341466_SNP T A 0.07143 11 143 0.1466 1.3344474097060910E-01
3R_17341494_SNP G T 0.05161 8 147 0.719 7.1451813439220868E-01
3R_17341519_SNP C A 0.075 12 148 0.7827 7.7852113695567726E-01
3R_17341532_SNP C T 0.07547 12 147 0.7107 7.0454894571150639E-01
3R_17341548_SNP A T 0.396 59 90 0.1857 1.6747804896624974E-01
3R_17341634_SNP A G 0.4795 70 76 0.8497 8.4240644596628200E-01
3R_17341698_SNP A G 0.4082 60 87 0.9319 9.2934600449902827E-01
3R_17341728_SNP T G 0.05488 9 155 0.5479 5.4777926996418191E-01
3R_17341765_SNP A C 0.0875 14 146 0.6713 6.6518740171936641E-01
3R_17341860_SNP A G 0.4737 72 80 0.3204 3.0441364948947935E-01
3R_17341965_SNP A G 0.06832 11 150 0.1571 1.5019845805361765E-01
3R_17342110_SNP T C 0.05806 9 146 0.8569 8.5327309097511173E-01
3R_17342144_SNP A T 0.2067 31 119 0.3968 3.8030091305851221E-01
3R_17342230_SNP G A 0.1139 18 140 0.8723 8.6998562713172745E-01
3R_17342334_SNP A T 0.1656 26 131 0.289 2.7633202581256555E-01
3R_17342379_SNP A G 0.06289 10 149 0.08802 8.1420982006850287E-02
3R_17342384_SNP A G 0.2194 34 121 0.9806 9.8020636577457110E-01
3R_17342551_SNP C G 0.2038 32 125 0.8329 8.2805004739948174E-01
3R_17342569_SNP T C 0.1392 22 136 0.2587 2.5177459280909842E-01
3R_17342625_SNP C T 0.1346 21 135 0.34 3.3576130260871684E-01
3R_17342735_SNP T G 0.06832 11 150 0.1571 1.5019845805361765E-01
3R_17342852_SNP G C 0.1019 16 141 0.6676 6.6467498869723285E-01
3R_17342988_SNP T C 0.08125 13 147 0.4874 4.7882814176163502E-01
3R_17343048_SNP A G 0.3469 51 96 0.7468 7.3559024291758113E-01
3R_17343117_SNP T C 0.1361 20 127 0.7237 7.1298937620129921E-01
3R_17343119_SNP A G 0.1161 18 137 0.871 8.6987640447740600E-01
3R_17343345_SNP C T 0.1274 20 137 0.7217 7.1586399810013979E-01
3R_17343370_SNP A C 0.07547 12 147 0.274 2.7268895832125040E-01
3R_17343441_SNP A C 0.1457 22 129 0.1741 1.5852240873623924E-01
3R_17343442_SNP A G 0.4539 69 83 0.5765 5.6305488135171156E-01
3R_17343463_SNP T C 0.4539 69 83 0.4834 4.7153237233982692E-01
3R_17343565_SNP G A 0.3506 54 100 0.9621 9.6112825906902355E-01
3R_17343612_SNP G A 0.1538 24 132 0.466 4.5318976339156181E-01
3R_17343625_SNP T A 0.1218 19 137 0.8963 8.9525611733548016E-01
3R_17343654_SNP A G 0.141 22 134 0.8837 8.8146591326687296E-01
3R_17343682_SNP G T 0.1039 16 138 0.8475 8.4347633169994052E-01
3R_17343701_SNP G A 0.4189 62 86 0.2956 2.7395637031090903E-01
3R_17343706_SNP G A 0.4207 61 84 0.2673 2.4174819374801759E-01
3R_17343708_SNP A T 0.1634 25 128 0.2886 2.7950986541949507E-01
3R_17343721_SNP A T 0.07051 11 145 0.7414 7.3585562304118513E-01
3R_17343769_SNP G T 0.09396 14 135 0.01504 1.1086555743209497E-02
3R_17343875_SNP A T 0.4599 63 74 0.1791 1.5645852083321909E-01
3R_17343893_SNP G C 0.3224 49 103 0.4043 3.8634288871680722E-01
3R_17343913_SNP G A 0.1364 21 133 0.9193 9.1830081696005672E-01
3R_17343915_SNP T G 0.34 51 99 0.6684 6.6168973868161240E-01
3R_17343930_SNP A G 0.1854 28 123 0.505 4.9074512411022719E-01
3R_17343938_SNP A C 0.3312 51 103 0.518 5.0720624068988673E-01
3R_17343958_SNP A G 0.44 66 84 0.2746 2.5917061311717093E-01
3R_17343967_SNP A T 0.3377 52 102 0.5918 5.9023116173139545E-01
3R_17343972_SNP T G 0.3377 51 100 0.5765 5.6578414779999098E-01
3R_17343982_SNP A G 0.3333 51 102 0.5262 5.1483747963444215E-01
3R_17344044_INS A AG 0.3399 52 101 0.5402 5.2922033699651183E-01
3R_17344049_DEL TTGACTAA T 0.349 52 97 0.6905 7.0197540958643090E-01
3R_17344092_SNP A T 0.3221 48 101 0.5659 5.5064743797179128E-01
3R_17344098_SNP T G 0.1146 18 139 0.8922 8.9026188532433459E-01
3R_17344166_SNP T C 0.4658 68 78 0.3217 2.9694903499063852E-01
3R_17344455_SNP T A 0.4414 64 81 0.8736 8.6687810247131458E-01
3R_17344548_SNP T G 0.08442 13 141 0.9076 9.0514537776649406E-01
3R_17344584_SNP C G 0.4901 74 77 0.6638 6.5491625820883836E-01
3R_17344617_SNP T C 0.08333 13 143 0.9249 9.2326497726899670E-01
3R_17344663_SNP A G 0.1622 24 124 0.06503 6.7913377869392777E-02
3R_17344721_SNP T C 0.2733 41 109 0.1153 1.0162335679218393E-01
3R_17344840_SNP A T 0.125 18 126 0.9865 9.8704881586870818E-01
3R_17344944_SNP C T 0.06748 11 152 0.1561 1.5088112604886450E-01
3R_17345136_SNP G A 0.1667 26 130 0.4968 4.8834340474126658E-01
3R_17345257_SNP T G 0.1625 26 134 0.5431 5.3509403724167104E-01
3R_17345258_SNP C T 0.1625 26 134 0.5431 5.3509403724167104E-01
3R_17345267_SNP A G 0.1772 28 130 0.6299 6.2118516879604180E-01
3R_17345268_SNP T C 0.1635 26 133 0.54 5.3064512708284073E-01
3R_17345296_SNP A T 0.1625 26 134 0.5431 5.3509403724167104E-01
3R_17345484_SNP G T 0.06289 10 149 0.6537 6.4796049367303488E-01
3R_17345560_DEL TAGA T 0.3066 42 95 0.8174 8.0948398681827871E-01
3R_17345580_SNP G T 0.1667 26 130 0.5464 5.3583374266955630E-01
3R_17345628_SNP C T 0.1622 24 124 0.2935 2.8493582303611020E-01
3R_17345631_SNP T A 0.1611 24 125 0.2844 2.7743986761322637E-01
3R_17345669_SNP G T 0.12 18 132 0.7118 7.0228615907223713E-01
3R_17345728_SNP A G 0.1946 29 120 0.7986 7.9104797196318943E-01
3R_17345744_SNP G A 0.0596 9 142 0.7136 7.0642413701999729E-01
3R_17345756_DEL TTTATATATTTAATGCAAAGAGATGTTGCGTGCGGTAGATTTTAAATGT T 0.2074 28 107 0.9275 9.2327163785024813E-01
3R_17345812_SNP C T 0.1111 17 136 0.6917 6.8370023034672878E-01
3R_17345838_SNP A T 0.1039 16 138 0.8496 8.4593910744143563E-01
3R_17345883_SNP A G 0.2365 35 113 0.8081 8.1577929277146533E-01
3R_17345937_SNP C A 0.09859 14 128 0.9537 9.5576265454251197E-01
3R_17345954_SNP T A 0.06211 10 151 0.08907 8.3694714473690812E-02
3R_17346006_SNP T A 0.1467 22 128 0.8512 8.4715739824520608E-01
3R_17346016_SNP A T 0.1533 23 127 0.999 9.9896054176218252E-01
3R_17346039_INS A AA 0.1477 22 127 0.9128 9.0968517133095561E-01
3R_17346071_SNP C T 0.2353 36 117 0.6997 6.9070684535809268E-01
3R_17346078_SNP C T 0.09677 15 140 0.4678 4.5183751721812682E-01
3R_17346081_SNP C T 0.1645 25 127 0.7831 7.7493180350850543E-01
3R_17346099_SNP G A 0.2258 35 120 0.8285 8.2411919589405147E-01
3R_17346239_SNP C A 0.05488 9 155 0.6313 6.2916559126514648E-01
3R_17346272_SNP A T 0.06211 10 151 0.0711 7.3086949135706153E-02
3R_17346308_SNP A T 0.05 8 152 0.6885 6.8413255663572348E-01
3R_17346315_SNP G A 0.05031 8 151 0.6845 6.7921485769232171E-01
3R_17346337_SNP G C 0.05063 8 150 0.7005 6.9479256767894615E-01
3R_17346349_SNP A G 0.08609 13 138 0.2226 2.0439658217524903E-01
3R_17346352_SNP A T 0.05195 8 146 0.7132 7.0454689653157021E-01
3R_17346371_SNP T A 0.05229 8 145 0.7262 7.1665543561847811E-01
3R_17346417_SNP A G 0.05128 8 148 0.9953 9.9511746930749190E-01
3R_17346426_SNP A G 0.0566 9 150 0.9083 9.0639562925376527E-01
3R_17346439_SNP G C 0.1373 21 132 0.504 4.9189181601705856E-01
3R_17346459_SNP A T 0.1161 18 137 0.6765 6.6892193597574512E-01
3R_17346506_SNP C T 0.1589 24 127 0.7134 7.0996942981755340E-01
3R_17346511_SNP C T 0.2192 32 114 0.886 8.8028795241718039E-01
3R_17346536_SNP C T 0.1076 17 141 0.8911 8.8847509256155166E-01
3R_17346575_SNP C A 0.1069 17 142 0.8954 8.9322386540477716E-01
3R_17346635_SNP T G 0.2468 38 116 0.722 7.1443018392407653E-01
3R_17346663_SNP T C 0.1019 16 141 0.709 7.0298535604514045E-01
3R_17346709_SNP A C 0.1083 17 140 0.6669 6.6025959840331594E-01
3R_17346744_SNP A G 0.1083 17 140 0.9517 9.5070152421313414E-01
3R_17346843_SNP C T 0.172 27 130 0.5593 5.4888524226998403E-01
3R_17346864_SNP C G 0.1656 26 131 0.6128 6.0329384693342658E-01
3R_17346904_SNP C A 0.1266 20 138 0.8563 8.5367869432255583E-01
3R_17346907_SNP A G 0.172 27 130 0.7973 7.9404736046693036E-01
3R_17347034_SNP G T 0.2157 33 120 0.5701 5.5687950032051314E-01
3R_17347109_SNP A G 0.2 30 120 0.8517 8.4498093934192398E-01
3R_17347131_SNP C G 0.2078 32 122 0.703 6.9325556118579768E-01
3R_17347136_SNP G A 0.1842 28 124 0.5506 5.3964877472092176E-01
3R_17347161_SNP C T 0.2027 30 118 0.6415 6.2512439457008195E-01
3R_17347169_SNP T C 0.06369 10 147 0.2971 2.8965688318158944E-01
3R_17347301_MNP ATT TCC 0.1591 21 111 0.7022 7.0786739044968816E-01
3R_17347334_SNP C A 0.2649 40 111 0.6992 6.8798032713407720E-01
3R_17347335_SNP A T 0.1019 16 141 0.5228 5.1658435274113779E-01
3R_17347433_SNP A C 0.1419 22 133 0.5599 5.5148039178243224E-01
3R_17347491_SNP G A 0.1544 23 126 0.8593 8.5464938039573279E-01
3R_17347549_SNP G A 0.1544 23 126 0.7104 7.0022018845945477E-01
3R_17347653_DEL ATCAACTTGGTCTAATTTATAA A 0.3681 53 91 0.8387 8.3134278724131461E-01
3R_17347686_SNP T C 0.05921 9 143 0.2609 2.5237816856382855E-01
3R_17347719_SNP G C 0.09494 15 143 0.7092 7.0448537961189339E-01
3R_17347783_SNP C T 0.07843 12 141 0.2101 1.9595663457540291E-01
3R_17347819_SNP T C 0.05031 8 151 0.7731 7.6842445623320987E-01
3R_17347937_SNP G T 0.07333 11 139 0.9536 9.5152888241038824E-01
3R_17347990_SNP A G 0.1266 20 138 0.6736 6.6933435889618109E-01
3R_17348249_SNP G T 0.1465 23 134 0.4643 4.5365663307278203E-01
3R_17348305_SNP A G 0.1083 17 140 0.7822 7.7610110233685470E-01
3R_17348331_SNP T C 0.3219 47 99 0.6279 6.1032126198405889E-01
3R_17348346_SNP A T 0.1634 25 128 0.3123 2.9610707680829262E-01
3R_17348351_SNP G A 0.1258 19 132 0.6658 6.5271193071412070E-01
3R_17348378_SNP T C 0.1141 17 132 0.5246 5.0865148613438782E-01
3R_17348407_INS TAATATG A 0.1503 23 130 0.4705 4.5553368721845677E-01
3R_17348414_SNP C T 0.1533 23 127 0.162 1.5311467067572715E-01
3R_17348427_SNP G T 0.3514 52 96 0.9784 9.7741555443547057E-01
3R_17348448_SNP T C 0.1184 18 134 0.7437 7.3345304329553374E-01
3R_17348509_SNP T G 0.05696 9 149 0.3068 2.9490508556805817E-01
3R_17348602_SNP T C 0.1373 21 132 0.3944 3.7894880070901571E-01
3R_17348683_SNP A G 0.1146 18 139 0.8484 8.4421081251807117E-01
3R_17348975_SNP C G 0.3154 47 102 0.7037 6.9112344095840905E-01
3R_17349128_SNP C T 0.3219 47 99 0.8236 8.1685338378885630E-01
3R_17349161_SNP A G 0.1195 19 140 0.7917 7.8720115841083349E-01
3R_17349170_SNP T G 0.1076 17 141 0.7528 7.4664619900741802E-01
3R_17349188_SNP T C 0.08917 14 143 0.3007 2.8718371016549260E-01
3R_17349237_SNP A G 0.1184 18 134 0.3401 3.1976330434459455E-01
3R_17349241_DEL CGA C 0.3561 47 85 0.9799 9.8037914881461174E-01
3R_17349245_SNP A C 0.3264 47 97 0.8137 8.0596839015372568E-01
3R_17349249_SNP T C 0.12 18 132 0.9131 9.1752471644646949E-01
3R_17349273_SNP G A 0.08974 14 142 0.2273 2.1369238466095153E-01
3R_17349309_SNP A C 0.1208 18 131 0.4057 3.8312444626832820E-01
3R_17349387_SNP G A 0.09494 15 143 0.322 3.1000343449418621E-01
3R_17349440_SNP T C 0.18 27 123 0.5101 4.9823836948351619E-01
3R_17349454_SNP T A 0.1711 26 126 0.6805 6.7041180563988201E-01
3R_17349481_SNP A C 0.1346 21 135 0.3198 3.0730903147150368E-01
3R_17349525_SNP G A 0.1467 22 128 0.268 2.4716246543628373E-01
3R_17349585_SNP T C 0.1731 27 129 0.8741 8.7063226015604056E-01
3R_17349723_SNP C T 0.3733 56 94 0.9751 9.7416413155140502E-01
3R_17349792_SNP G T 0.3311 49 99 0.746 7.3625095656288586E-01
3R_17349801_SNP C T 0.1392 22 136 0.3315 3.2299532250001284E-01
3R_17349876_SNP G A 0.1266 20 138 0.3446 3.3610840214586035E-01
3R_17349955_SNP A T 0.3576 54 97 0.7455 7.3641736697960647E-01
3R_17350069_SNP A G 0.1753 27 127 0.518 5.0713838714615989E-01
3R_17350108_SNP A G 0.1765 27 126 0.5734 5.7033564799440195E-01
3R_17350198_SNP T C 0.05488 9 155 0.3219 3.1681725489438395E-01
3R_17350204_SNP A C 0.1258 19 132 0.8086 8.0036556697879402E-01
3R_17350213_SNP A G 0.1859 29 127 0.9815 9.8095773978658241E-01
3R_17350231_SNP T A 0.1859 29 127 0.9815 9.8095773978658241E-01
3R_17350234_SNP G A 0.1859 29 127 0.9815 9.8095773978658241E-01
3R_17350253_SNP A T 0.1753 27 127 0.3095 3.4039319973646331E-01
3R_17350257_SNP T A 0.1859 29 127 0.9815 9.8095773978658241E-01
3R_17350258_SNP T A 0.1806 28 127 0.9229 9.2066452046756764E-01
3R_17350262_SNP C T 0.1753 27 127 0.9447 9.4282155297304582E-01
3R_17350278_SNP T A 0.1818 28 126 0.9055 9.0242398791243239E-01
3R_17350579_SNP T C 0.3699 54 92 0.9762 9.7498120012503187E-01
3R_17350604_SNP T A 0.3716 55 93 0.9464 9.4396081792922892E-01
3R_17350624_SNP T C 0.09091 14 140 0.3654 3.5247416242297480E-01
3R_17350705_SNP A G 0.2148 32 117 0.64 6.2657577671456899E-01
3R_17350787_SNP C T 0.2185 33 118 0.2319 2.1618481485487884E-01
3R_17350912_SNP T C 0.08805 14 145 0.9909 9.9064683515832397E-01
3R_17350936_SNP T A 0.2973 44 104 0.8021 7.9210168925631819E-01
3R_17350956_SNP G A 0.3224 49 103 0.7961 7.8861394302711485E-01
3R_17351061_SNP G A 0.4932 73 75 0.5865 5.7380985190684042E-01
3R_17351088_SNP C A 0.3137 48 105 0.7018 6.9236363431048864E-01
3R_17351135_SNP A C 0.09877 16 146 0.4988 4.9205693265969186E-01
3R_17351157_SNP C T 0.07453 12 149 0.5056 4.9784620213571651E-01
3R_17351167_SNP A C 0.08917 14 143 0.14 1.4075258080542508E-01
3R_17351169_SNP C T 0.1083 17 140 0.7744 7.6996665757113258E-01
3R_17351172_SNP T C 0.1161 18 137 0.3843 3.7076784555460196E-01
3R_17351181_SNP T C 0.3311 50 101 0.8286 8.2369039169951952E-01
3R_17351231_SNP A G 0.2797 40 103 0.9137 9.0838847674911116E-01
3R_17351233_SNP A T 0.1154 18 138 0.3574 3.4534173055486861E-01
3R_17351237_SNP T C 0.3605 53 94 0.6331 6.2420847554409142E-01
3R_17351239_SNP C T 0.3268 50 103 0.716 7.0669237541618379E-01
3R_17351357_SNP T C 0.09868 15 137 0.3394 3.2220061135621469E-01
3R_17351384_SNP C T 0.1987 30 121 0.8227 8.1638299723943186E-01
3R_17351502_DEL T TACTT 0.07947 12 139 0.3188 3.0086010895793103E-01
3R_17351504_SNP A C 0.06569 9 128 0.8791 8.8447914591780907E-01
3R_17351508_SNP T G 0.1067 16 134 0.7492 7.4303992929772456E-01
3R_17351511_SNP C T 0.05556 9 153 0.9823 9.8201754581944800E-01
3R_17351656_SNP C T 0.08696 14 147 0.2959 2.8694040754206795E-01
3R_17351865_SNP T C 0.1192 18 133 0.4304 4.1220834894624403E-01
3R_17351896_SNP T C 0.1146 18 139 0.3393 3.3071470668741987E-01
3R_17351917_SNP G A 0.4759 69 76 0.9304 9.2718957217693510E-01
3R_17351932_SNP T A 0.4795 70 76 0.7937 7.8450933564152336E-01
3R_17351953_SNP T G 0.1154 18 138 0.3341 3.2188496554511281E-01
3R_17351983_SNP A T 0.1032 16 139 0.352 3.3809643395712441E-01
3R_17352062_SNP A G 0.08917 14 143 0.7119 7.0635677371898398E-01
3R_17352112_SNP C G 0.4966 74 75 0.465 4.4757603957960623E-01
3R_17352124_SNP C T 0.4899 73 76 0.515 4.9846226738479604E-01
3R_17352226_SNP T G 0.09494 15 143 0.5735 5.6654364196645246E-01
3R_17352403_SNP C T 0.4379 67 86 0.8195 8.1410782215841682E-01
3R_17352464_SNP T C 0.2727 42 112 0.6323 6.2171801163823115E-01
3R_17352508_SNP C A 0.4865 72 76 0.6624 6.5246211038991175E-01
3R_17352511_SNP G A 0.4867 73 77 0.6323 6.2061765956215798E-01
3R_17352532_SNP G A 0.4834 73 78 0.5453 5.3158614736559595E-01
3R_17352592_SNP C T 0.3448 50 95 0.9259 9.2273764901572886E-01
3R_17352613_SNP A G 0.1538 24 132 0.5281 5.1559608006683599E-01
3R_17352673_SNP T C 0.1613 25 130 0.6102 5.9814704661468254E-01
3R_17352686_SNP T G 0.09494 15 143 0.5476 5.4424856149757006E-01
3R_17352712_SNP G C 0.1494 23 131 0.5886 5.7538671105992378E-01
3R_17352744_SNP C T 0.1104 17 137 0.3341 3.2101824216930797E-01
3R_17352754_SNP A C 0.2973 44 104 0.3174 2.9490227335063357E-01
3R_17352780_SNP C T 0.4933 74 76 0.7293 7.1953165781844963E-01
3R_17352796_SNP T C 0.3533 53 97 0.9247 9.2199369297069189E-01
3R_17352807_SNP T G 0.1176 18 135 0.2532 2.5161952739776772E-01
3R_17352816_SNP T G 0.4898 72 75 0.3867 3.7804678109251344E-01
3R_17352874_SNP T A 0.3649 54 94 0.9485 9.4633431685671288E-01
3R_17353015_SNP A T 0.4026 62 92 0.6582 6.5177342148747264E-01
3R_17353096_SNP C T 0.4966 74 75 0.8191 8.1527785856421375E-01
3R_17353128_SNP T A 0.5 73 73 0.7099 7.0039592543438434E-01
3R_17353134_SNP A T 0.4967 75 76 0.6302 6.1708591657051892E-01
3R_17353274_SNP T C 0.2078 32 122 0.6132 6.0388349882462489E-01
3R_17353282_SNP A G 0.3077 48 108 0.2165 2.0715654486864743E-01
3R_17353418_SNP T C 0.4 60 90 0.4859 4.7393519793817251E-01
3R_17353455_SNP C T 0.3816 58 94 0.4969 4.9341855683609004E-01
3R_17353473_SNP G A 0.1227 20 143 0.1716 1.6603578137455410E-01
3R_17353509_SNP A G 0.3462 54 102 0.8161 8.1090990766767901E-01
3R_17353513_SNP A T 0.09554 15 142 0.3047 2.9145366448691146E-01
3R_17353526_SNP C T 0.09375 15 145 0.1096 1.0215520333877226E-01
3R_17353579_SNP A G 0.3158 48 104 0.934 9.3115613334771952E-01
3R_17353609_SNP G A 0.2246 31 107 0.3429 3.1698404379094958E-01
3R_17353620_SNP G T 0.1275 19 130 0.1259 1.1691211894309961E-01
3R_17353642_SNP C T 0.2482 34 103 0.1673 1.5351134176983305E-01
3R_17353717_SNP A T 0.0597 8 126 0.1443 1.2725243787020146E-01
3R_17353756_SNP A T 0.1631 23 118 0.1567 1.4167151649644316E-01
3R_17353766_SNP T G 0.1538 22 121 0.1883 1.7388813056052699E-01
3R_17353769_SNP G A 0.1806 26 118 0.2559 2.4157140989673920E-01
3R_17353802_SNP T G 0.2028 29 114 0.2728 2.5619714122941806E-01
3R_17353830_SNP C T 0.4266 61 82 0.6893 7.1389810708214752E-01
3R_17353837_SNP A T 0.1971 27 110 0.2103 1.9632501427823501E-01
3R_17353856_SNP T C 0.1259 18 125 0.224 2.1123890198694228E-01
3R_17353858_SNP C T 0.1156 17 130 0.1499 1.4225824313778368E-01
3R_17353880_SNP T A 0.4898 72 75 0.4402 4.1874967799876628E-01
3R_17353911_SNP T C 0.06369 10 147 0.5852 5.7685620661491754E-01
3R_17353951_SNP T G 0.06369 10 147 0.5996 5.9101867553309329E-01
3R_17353963_SNP A T 0.09804 15 138 0.2937 2.7565276400379346E-01
3R_17354058_SNP G T 0.4172 63 88 0.4012 3.8436406479341434E-01
3R_17354138_SNP T A 0.2675 42 115 0.1585 1.5014182853868985E-01
3R_17354225_SNP T G 0.08917 14 143 0.1675 1.5755409694889100E-01
3R_17354276_SNP A C 0.08387 13 142 0.1694 1.6425282315602951E-01
3R_17354310_SNP C A 0.3446 51 97 0.1548 1.3858291041400783E-01
3R_17354380_SNP C A 0.3007 46 107 0.1416 1.2896979735854042E-01
3R_17354382_SNP A C 0.461 71 83 0.05152 4.5287987199082967E-02
3R_17354449_SNP T G 0.07643 12 145 0.5975 5.8855259370728130E-01
3R_17354641_SNP C T 0.4183 64 89 0.2907 2.7574996311911149E-01
3R_17354804_SNP T C 0.3007 46 107 0.6352 6.2421287073492437E-01
3R_17354920_SNP G A 0.4675 72 82 0.07369 6.4771784050004347E-02
3R_17354922_SNP G A 0.05625 9 151 0.2277 2.1991416314891943E-01
3R_17354952_SNP C T 0.05031 8 151 0.1266 1.1978646077626376E-01
3R_17354989_INS AA A 0.2941 45 108 0.5535 5.3942040590904761E-01
3R_17355007_SNP C A 0.1776 27 125 0.7339 7.3223090384602418E-01
3R_17355029_SNP G C 0.125 20 140 0.115 1.0773372096205858E-01
3R_17355042_SNP A G 0.1699 26 127 0.9263 9.2401251662686257E-01
3R_17355073_SNP T C 0.1667 26 130 0.1425 1.3160838882485126E-01
3R_17355234_DEL C CGGCTTCC 0.05096 8 149 0.127 1.2654111687421044E-01
3R_17355270_SNP G C 0.2961 45 107 0.6349 6.2235510137497208E-01
3R_17355279_SNP C T 0.2639 38 106 0.9694 9.6743843717931022E-01
3R_17355282_SNP A T 0.2449 36 111 0.9457 9.4458147413244065E-01
3R_17355314_SNP A G 0.4737 72 80 0.6008 5.8940542716403277E-01
3R_17355346_SNP C G 0.2381 35 112 0.9568 9.5479018704349083E-01
3R_17355362_SNP A G 0.4899 73 76 0.542 5.2830689074827664E-01
3R_17355466_SNP G T 0.1 16 144 0.9721 9.7170441771829741E-01
3R_17355502_SNP G C 0.09375 15 145 0.539 5.3466028037926461E-01
3R_17355512_SNP T C 0.07595 12 146 0.2348 2.2372049827184026E-01
3R_17355782_SNP A G 0.1266 20 138 0.2859 2.7350127053952034E-01
3R_17355821_SNP T A 0.1392 22 136 0.3406 3.2850320325701843E-01
3R_17355835_SNP T C 0.1321 21 138 0.2676 2.5671981191829207E-01
3R_17356055_SNP G A 0.4218 62 85 0.8662 8.6027104090805240E-01
3R_17356117_SNP T G 0.2797 40 103 0.2068 1.8616754351317166E-01
3R_17356131_SNP G C 0.05263 8 144 0.4165 4.0440866025454547E-01
3R_17356152_SNP A G 0.1837 27 120 0.474 4.5577767965451188E-01
3R_17356167_DEL T TTATT 0.1748 25 118 0.7275 7.4784840009193965E-01
3R_17356176_SNP T C 0.1888 27 116 0.818 8.2862590099199163E-01
3R_17356260_SNP T A 0.3176 47 101 0.2041 1.9487083014411910E-01
3R_17356271_DEL A AT 0.1776 27 125 0.5989 5.9285958838303610E-01
3R_17356286_DEL G GAAG 0.1776 27 125 0.5989 5.9285958838303610E-01
3R_17356293_SNP T G 0.1776 27 125 0.5989 5.9285958838303610E-01
3R_17356312_SNP A T 0.3878 57 90 0.8161 8.1236699784413402E-01
3R_17356313_SNP C A 0.1854 28 123 0.6653 6.6093371932354761E-01
3R_17356326_SNP T C 0.3973 58 88 0.956 9.5424702886934787E-01
3R_17356328_SNP A T 0.3841 58 93 0.86 8.5512540873506693E-01
3R_17356359_SNP A G 0.06135 10 153 0.2227 2.1814847105497204E-01
3R_17356781_SNP A G 0.4286 63 84 0.5204 5.0145322444653972E-01
3R_17356881_SNP T G 0.05063 8 150 0.9465 9.4506615844839292E-01
3R_17356892_SNP T G 0.05096 8 149 0.9858 9.8538424509211042E-01
3R_17356925_SNP A C 0.2624 37 104 0.02061 1.4696081662498668E-02
3R_17357053_INS GTG G 0.3944 56 86 0.319 2.9394173148142977E-01
3R_17357063_SNP G T 0.1579 24 128 0.5549 5.4094859386320204E-01
3R_17357184_SNP T G 0.08125 13 147 0.1766 1.6798859024493096E-01
3R_17357187_DEL C TGGCA 0.06962 11 147 0.1913 1.8048011890861804E-01
3R_17357193_SNP G A 0.08125 13 147 0.1766 1.6798859024493096E-01
3R_17357335_SNP C T 0.1282 20 136 0.3368 3.2506865634163629E-01
3R_17357397_SNP T C 0.28 42 108 0.6506 6.3791275594800401E-01
3R_17357502_SNP C G 0.2857 44 110 0.1882 2.0437267435060569E-01
3R_17357529_SNP C A 0.09494 15 143 0.9394 9.3811544001584157E-01
3R_17357533_DEL CCCACGT A 0.1397 19 117 0.9036 8.9765229255104118E-01
3R_17357543_SNP C T 0.1439 20 119 0.7169 7.0337888943513804E-01
3R_17357564_SNP C T 0.1698 27 132 0.3339 3.2410564579583223E-01
3R_17357580_SNP A C 0.0641 10 146 0.8902 8.8656948246351663E-01
3R_17357615_SNP T C 0.1523 23 128 0.5893 6.1504243096933098E-01
3R_17357638_SNP T A 0.08333 13 143 0.7192 7.1049061325056306E-01
3R_17357772_SNP A G 0.07407 12 150 0.03362 3.1596169498921779E-02
3R_17357803_SNP A G 0.4 62 93 0.3852 3.7826966670709883E-01
3R_17357813_SNP A T 0.07975 13 150 0.06435 6.1661145657635509E-02
3R_17357858_SNP C A 0.404 61 90 0.2818 2.6825017661244999E-01
3R_17357872_SNP T C 0.1019 16 141 0.951 9.4972445797157967E-01
3R_17357875_SNP G A 0.09554 15 142 0.9904 9.9018824689464635E-01
3R_17357879_SNP T C 0.1899 30 128 0.2905 2.8065985670605564E-01
3R_17357950_SNP T C 0.06832 11 150 0.8596 8.5782880499468617E-01
3R_17357975_SNP C T 0.4903 76 79 0.2932 2.7857269379736627E-01
3R_17357979_SNP T C 0.4774 74 81 0.3914 3.7656390785003468E-01
3R_17358110_SNP G A 0.05488 9 155 0.1691 1.6600319030229493E-01
3R_17358217_SNP T G 0.07407 12 150 0.9394 9.3863829966468348E-01
3R_17358267_SNP T C 0.2774 43 112 0.9375 9.3548844279343013E-01
3R_17358273_SNP A G 0.3151 46 100 0.2911 2.6463672343621236E-01
3R_17358276_SNP T G 0.366 56 97 0.4449 4.2889793347728755E-01
3R_17358288_SNP A C 0.2179 34 122 0.5719 5.6200059159233828E-01
3R_17358298_SNP A C 0.2703 40 108 0.1687 1.4855980096182309E-01
3R_17358323_SNP G T 0.3205 50 106 0.3734 3.5952807244770935E-01
3R_17358373_SNP A G 0.05732 9 148 0.8774 8.7414491458803789E-01
3R_17358404_SNP C T 0.2067 31 119 0.8709 8.6569286844726689E-01
3R_17358406_SNP T C 0.2119 32 119 0.767 7.5810272778111276E-01
3R_17358409_SNP C T 0.2092 32 121 0.6506 6.4212939567855576E-01
3R_17358420_SNP T A 0.1883 29 125 0.9675 9.6659718475093470E-01
3R_17358421_INS G GCC 0.1733 26 124 0.9048 9.0100836508835158E-01
3R_17358439_SNP C T 0.4932 72 74 0.9274 9.2393982343366787E-01
3R_17358510_INS GG T 0.4286 63 84 0.8883 8.8287335716879722E-01
3R_17358511_DEL T TTATGTAAAG 0.1053 16 136 0.5303 5.1624189863983871E-01
3R_17358541_SNP A C 0.4211 56 77 0.9089 9.0100538372439765E-01
3R_17358544_SNP A T 0.4571 64 76 0.9469 9.4307444805354090E-01
3R_17358546_SNP G A 0.4577 65 77 0.9808 9.7954475891487636E-01
3R_17358547_SNP G T 0.4507 64 78 0.9715 9.6965529041487764E-01
3R_17358551_SNP C A 0.4507 64 78 0.985 9.8408538544437785E-01
3R_17358552_SNP C T 0.4545 65 78 0.9854 9.8452770101695386E-01
3R_17358555_DEL G TA 0.4422 65 82 0.9481 9.4551587243999524E-01
3R_17358559_SNP G T 0.4571 64 76 0.9883 9.8742717443418415E-01
3R_17358561_SNP A C 0.45 63 77 0.9922 9.9167719179248470E-01
3R_17358565_DEL T TGATGGCTGTAGA 0.4422 65 82 0.9628 9.6090776977381176E-01
3R_17358580_SNP C T 0.4397 62 79 0.6274 6.3798267915199913E-01
3R_17358585_DEL T TT 0.4422 65 82 0.9119 9.0728221442122081E-01
3R_17358594_SNP G C 0.2333 35 115 0.7691 7.5934923161765466E-01
3R_17358608_SNP G C 0.4966 73 74 0.6067 5.8710694909945538E-01
3R_17358662_SNP A G 0.3087 46 103 0.8146 8.0921469361797538E-01
3R_17358704_SNP A T 0.05096 8 149 0.6448 6.3597192938202673E-01
3R_17358729_SNP A G 0.3129 46 101 0.7233 7.1323097280409087E-01
3R_17358754_SNP A G 0.06918 11 148 0.8745 8.7182025413190911E-01
3R_17358759_SNP C T 0.3533 53 97 0.6477 6.3602544555278229E-01
3R_17358766_SNP G C 0.05844 9 145 0.4565 4.5336016133830603E-01
3R_17358870_SNP C T 0.06452 10 145 0.6114 6.0275239615519749E-01
3R_17358914_SNP A G 0.0679 11 151 0.8098 8.0741630374427198E-01
3R_17358977_SNP G A 0.2065 32 123 0.6389 6.3027243923767196E-01
3R_17358980_SNP T C 0.2115 33 123 0.6719 6.6480919966235330E-01
3R_17359053_SNP A G 0.438 60 77 0.8687 8.6341020379248823E-01
3R_17359122_SNP A C 0.106 16 135 0.8902 8.8756158976230848E-01
3R_17359231_SNP T C 0.1911 30 127 0.5301 5.1980908705566486E-01
3R_17359423_SNP A C 0.08861 14 144 0.1483 1.3944455289338087E-01
3R_17359454_SNP A G 0.0875 14 146 0.8236 8.2037941433120365E-01
3R_17359459_SNP A T 0.1429 21 126 0.78 7.7436911248548723E-01
3R_17359510_SNP G A 0.3741 55 92 0.7735 7.6423953995696425E-01
3R_17359659_SNP A T 0.0625 10 150 0.9167 9.1537446122139654E-01
3R_17359919_SNP T G 0.05031 8 151 0.7875 7.8350089316937721E-01
3R_17360043_SNP T C 0.07143 11 143 0.2003 1.8712069505655082E-01
3R_17360085_SNP T C 0.2715 41 110 0.7111 6.9920840073619084E-01
3R_17360357_SNP A G 0.05128 8 148 0.5999 5.9866368208848231E-01
3R_17360455_SNP G A 0.3529 54 99 0.5407 5.2397561613907340E-01
3R_17360570_SNP T C 0.05 8 152 0.928 9.2685564961327227E-01
3R_17360580_SNP A C 0.3576 54 97 0.6682 6.5516332779207320E-01
3R_17360584_SNP C T 0.08125 13 147 0.8989 8.9727542933571636E-01
3R_17360667_SNP A G 0.1709 27 131 0.2964 2.8493376338039178E-01
3R_17360754_SNP C G 0.4161 62 87 0.3274 3.0213581175554294E-01
3R_17360774_SNP A C 0.3699 54 92 0.1868 1.9463363450772464E-01
3R_17360775_SNP T G 0.3706 53 90 0.1732 1.4844299718990372E-01
3R_17360796_SNP A T 0.1325 20 131 0.2815 2.6616040271618069E-01
3R_17360821_SNP T C 0.08125 13 147 0.666 6.6063703986606415E-01
3R_17360859_DEL C CTATTCC 0.05882 9 144 0.9511 9.5501105857324187E-01
3R_17360861_SNP A G 0.447 59 73 0.7713 7.7624056314552925E-01
3R_17360992_SNP G A 0.1753 27 127 0.8847 8.8066102501251409E-01
3R_17361066_SNP A G 0.07143 11 143 0.6304 6.1904800095744850E-01
3R_17361160_SNP C G 0.4225 60 82 0.2151 1.9670007841619686E-01
3R_17361191_SNP A T 0.2397 35 111 0.5417 5.2841380722728770E-01
3R_17361211_SNP T G 0.05732 9 148 0.7889 7.8276297671888118E-01
3R_17361293_DEL G GC 0.2532 40 118 0.5339 5.2394142349239803E-01
3R_17361311_SNP C T 0.2662 41 113 0.6947 6.8469020190595054E-01
3R_17361312_SNP G A 0.06875 11 149 0.3988 3.8883419627182503E-01
3R_17361803_INS TT T 0.07643 12 145 0.5073 4.9700427544072168E-01
3R_17361809_SNP T G 0.08228 13 145 0.6892 6.8225507387187767E-01
3R_17361962_SNP C G 0.44 66 84 0.3189 3.0189063834107843E-01
3R_17362073_SNP G A 0.4832 72 77 0.492 4.7404826703447533E-01
3R_17362076_SNP A G 0.4605 70 82 0.4718 4.5602686054374686E-01
3R_17362102_SNP T C 0.4706 72 81 0.5388 5.2540245915816741E-01
3R_17362160_SNP G T 0.4671 71 81 0.1704 1.5645241011792543E-01
3R_17362161_SNP C G 0.4733 71 79 0.1709 1.5497610279013607E-01
3R_17362398_SNP G C 0.05556 8 136 0.3519 4.2574944260804592E-01
3R_17362593_SNP T C 0.05229 8 145 0.2242 2.0712814755799758E-01
3R_17362595_SNP C T 0.2282 34 115 0.6589 6.4195192009611235E-01
3R_17362713_SNP G C 0.07547 12 147 0.1968 1.8827116733826244E-01
3R_17362834_DEL G GGAGAACG 0.07143 11 143 0.1797 1.7197026089612544E-01
3R_17362914_SNP A G 0.3933 59 91 0.4964 4.8059613376796007E-01
3R_17362926_SNP A T 0.3826 57 92 0.5064 4.9416278882364129E-01
3R_17362928_SNP C T 0.3421 52 100 0.7678 7.6057473587506030E-01
3R_17362934_SNP A T 0.3766 58 96 0.7409 7.3362013753482458E-01
3R_17362949_SNP A G 0.3766 58 96 0.6722 6.6376909043168209E-01
3R_17362952_SNP T A 0.487 75 79 0.8013 7.9542554635103191E-01
3R_17362962_SNP A G 0.3806 59 96 0.7305 7.2380921213514382E-01
3R_17362965_SNP C T 0.08387 13 142 0.7284 7.2244015625883617E-01
3R_17362975_SNP T C 0.4803 73 79 0.9763 9.7546863714942156E-01
3R_17362978_SNP C T 0.3506 54 100 0.6906 6.8173226873130899E-01
3R_17362991_SNP T C 0.08553 13 139 0.423 4.0307921471947439E-01
3R_17363020_SNP T C 0.07947 12 139 0.3872 3.6582447308736332E-01
3R_17363136_SNP T G 0.3333 50 100 0.4159 3.9830648573886696E-01
3R_17363162_SNP C T 0.4586 61 72 0.3891 3.6798956108666214E-01
3R_17363163_SNP C T 0.05333 8 142 0.6624 6.5022496303743482E-01
3R_17363254_SNP A G 0.3203 49 104 0.5787 5.7269287319622642E-01
3R_17363297_DEL GAAA ACGCC 0.05031 8 151 0.7458 7.4262805195203374E-01
3R_17363342_SNP T A 0.07453 12 149 0.05216 4.8898891890439652E-02
3R_17363378_SNP A C 0.05031 8 151 0.8779 8.7606701467110959E-01
3R_17363499_SNP C T 0.2297 34 114 0.297 2.8610189622795446E-01
3R_17363590_SNP T C 0.06329 10 148 0.6164 6.0834277458237018E-01
3R_17363617_SNP A C 0.0566 9 150 0.08275 7.8650684823756839E-02
3R_17363633_SNP A G 0.2237 34 118 0.3574 3.4495567557334317E-01
3R_17363689_SNP G C 0.2027 30 118 0.562 5.8267338512795330E-01
3R_17363699_SNP C A 0.0641 10 146 0.2627 2.5005957705804316E-01
3R_17363704_SNP A G 0.3986 59 89 0.8251 8.1853047458439754E-01
3R_17363709_SNP T G 0.05488 9 155 0.7933 7.9252731910779772E-01
3R_17363710_SNP G A 0.3946 58 89 0.7601 7.5061270311915029E-01
3R_17363714_SNP A C 0.0566 9 150 0.8241 8.2105577613747271E-01
3R_17363865_SNP G T 0.1959 29 119 0.7028 6.9732608034577370E-01
3R_17363897_SNP T C 0.05096 8 149 0.9457 9.4448752726844676E-01
3R_17364065_SNP A G 0.4832 72 77 0.2104 1.9467063076042090E-01
3R_17364190_SNP A C 0.05031 8 151 0.7311 7.2908319788707865E-01
3R_17364237_SNP C A 0.4247 62 84 0.6727 6.6651602197707305E-01
3R_17364244_SNP T G 0.2208 34 120 0.8377 8.3430167925171417E-01
3R_17364252_SNP T C 0.4901 74 77 0.3016 2.8684643472988369E-01
3R_17364287_DEL T TTATATGAGACTGT 0.2483 37 112 0.8272 8.3622268914835696E-01
3R_17364341_SNP G A 0.4416 68 86 0.3686 3.5416430479756444E-01
3R_17364388_SNP T G 0.1181 17 127 0.7378 7.2556084732406856E-01
3R_17364411_SNP T C 0.05556 9 153 0.003053 2.7391702550918369E-03
3R_17364420_SNP C T 0.1013 16 142 0.6972 6.9186135733438658E-01
3R_17364809_SNP A G 0.07692 12 144 0.529 5.5581561334723872E-01
3R_17364832_SNP A G 0.07317 12 152 0.4915 4.8680148231204945E-01
3R_17364859_SNP A G 0.07407 12 150 0.4647 4.5980870265584506E-01
3R_17364903_SNP G C 0.2829 43 109 0.3344 3.1574898786335870E-01
3R_17365165_SNP A G 0.08553 13 139 0.113 9.8662431351015600E-02
3R_17365269_SNP C T 0.2484 39 118 0.8784 8.7643179491888346E-01
3R_17365285_SNP C T 0.06289 10 149 0.5415 5.3412064541415805E-01
3R_17365290_SNP T C 0.2468 38 116 0.8686 8.6531870360454222E-01
3R_17365315_SNP T C 0.08805 14 145 0.6819 6.7634881446030781E-01
3R_17365472_SNP A T 0.1069 17 142 0.268 2.5924562421313679E-01
3R_17365576_SNP G A 0.4211 64 88 0.4822 4.6767242632661976E-01
3R_17365587_SNP A C 0.1208 18 131 0.1079 9.3536672138146315E-02
3R_17365642_SNP A G 0.1753 27 127 0.2911 2.7656213822276532E-01
3R_17365712_SNP G T 0.4354 64 83 0.994 9.9372155522094641E-01
3R_17365714_SNP A G 0.1623 25 129 0.1479 1.3432734625426057E-01
3R_17365784_SNP A C 0.3974 60 91 0.934 9.3237865158961675E-01
3R_17365832_SNP A T 0.4638 64 74 0.5824 5.5570089965722325E-01
3R_17365834_SNP A T 0.4214 59 81 0.8387 8.2834708449001315E-01
3R_17365837_SNP T C 0.3696 51 87 0.7791 7.6844821236267880E-01
3R_17365855_SNP A T 0.3636 52 91 0.7033 6.8789498691163009E-01
3R_17365922_SNP G T 0.4895 70 73 0.5103 4.8597282337009307E-01
3R_17365949_SNP A G 0.4966 72 73 0.6111 5.9303144731350033E-01
3R_17366066_SNP T G 0.4752 67 74 0.5421 5.3181131608228405E-01
3R_17366107_SNP T C 0.2117 29 108 0.8379 8.4744481692300255E-01
3R_17366167_SNP A T 0.2533 38 112 0.9497 9.4806156544113684E-01
3R_17366229_SNP T G 0.2649 40 111 0.9494 9.4774005003381256E-01
3R_17366234_SNP G A 0.07333 11 139 0.3902 3.6968913005900272E-01
3R_17366321_SNP G A 0.3203 49 104 0.7345 7.3212716530822264E-01
3R_17366343_SNP G C 0.4503 68 83 0.3582 3.3936777541614083E-01
3R_17366730_SNP A G 0.1299 20 134 0.2733 2.5617710966543594E-01
3R_17366791_SNP A G 0.4648 66 76 0.3949 3.6977409552586826E-01
3R_17366796_SNP A G 0.3356 49 97 0.7224 7.0987094697194497E-01
3R_17366833_SNP T C 0.06962 11 147 0.8876 8.8549963752438909E-01
3R_17366838_DEL G GCA 0.1216 18 130 0.2182 1.9833690072095711E-01
3R_17367009_SNP A G 0.1125 18 142 0.7557 7.5216255091833351E-01
3R_17367012_SNP T C 0.07534 11 135 0.9854 9.8474223509009795E-01
3R_17367055_SNP T C 0.1623 25 129 0.5435 5.3480116554381407E-01
3R_17367069_SNP G C 0.1032 16 139 0.5053 4.9061340743188242E-01
3R_17367081_SNP C A 0.4028 58 86 0.2734 2.4894027190090884E-01
3R_17367091_SNP A G 0.09615 15 141 0.3786 3.6909362992148198E-01
3R_17367197_SNP G A 0.1032 16 139 0.6813 6.7403552471284178E-01
3R_17367202_SNP T C 0.1709 27 131 0.6046 6.0354140194721129E-01
3R_17367207_SNP T C 0.4497 67 82 0.4081 3.8659921895122951E-01
3R_17367209_SNP C A 0.4521 66 80 0.313 2.9421444570847544E-01
3R_17367386_INS GTG G 0.1793 26 119 0.1642 1.4635925958622831E-01
3R_17367434_SNP C G 0.443 66 83 0.2011 1.8322482008829544E-01
3R_17367480_SNP C T 0.07643 12 145 0.4539 4.4316126013039980E-01
3R_17367527_SNP G T 0.4014 59 88 0.2123 1.9026430371023162E-01
3R_17367679_SNP G T 0.245 37 114 0.8853 8.8243998707854066E-01
3R_17367742_SNP G A 0.1974 30 122 0.3723 3.5747249736766551E-01
3R_17367789_SNP T A 0.1 15 135 0.07595 8.3475202697851913E-02
3R_17367795_SNP A T 0.1849 27 119 0.5168 5.2496025635475330E-01
3R_17367803_SNP A G 0.08861 14 144 0.2116 2.4509291323554760E-01
3R_17367804_SNP C T 0.06757 10 138 0.7388 7.3200897831891254E-01
3R_17367808_SNP C T 0.06289 10 149 0.2537 2.4525217618971928E-01
3R_17367813_SNP T C 0.08917 14 143 0.2459 2.7919941037983975E-01
3R_17367820_SNP G T 0.2819 42 107 0.203 1.9752497485686005E-01
3R_17367847_SNP C A 0.1474 23 133 0.3625 3.8602687821717241E-01
3R_17367851_SNP G A 0.4527 67 81 0.2088 1.8728086065548966E-01
3R_17367867_SNP G A 0.4371 66 85 0.2208 2.0286204064629232E-01
3R_17367877_SNP C T 0.2078 32 122 0.1598 1.4760841590468998E-01
3R_17367908_SNP T C 0.3655 53 92 0.9285 9.2511007819774416E-01
3R_17367911_SNP T G 0.3041 45 103 0.9901 9.8964384636729008E-01
3R_17367917_SNP T C 0.0566 9 150 0.3559 3.4853690485095079E-01
3R_17367918_SNP G C 0.2484 38 115 0.5567 5.4414827646625685E-01
3R_17367919_SNP T A 0.2434 37 115 0.6056 5.9319259418925374E-01
3R_17367930_SNP G A 0.3716 55 93 0.8688 8.6231211517162420E-01
3R_17367936_SNP C T 0.2649 40 111 0.4888 4.7506132281422186E-01
3R_17367937_SNP T A 0.0566 9 150 0.3559 3.4853690485095079E-01
3R_17367940_SNP G A 0.1974 30 122 0.1556 1.4373594034685966E-01
3R_17367970_SNP T A 0.366 56 97 0.2884 2.7205286251603922E-01
3R_17367972_SNP T C 0.4533 68 82 0.5416 5.2384078674173162E-01
3R_17367977_SNP A G 0.451 69 84 0.4852 4.7005142093395202E-01
3R_17368028_SNP G T 0.3506 54 100 0.05787 5.0774745702245445E-02
3R_17368126_SNP C T 0.05063 8 150 0.3519 3.4425578996692063E-01
3R_17368227_SNP T A 0.06832 11 150 0.7182 7.1677572752443242E-01
3R_17368229_SNP A G 0.1918 28 118 0.08117 7.0037199049830010E-02
3R_17368268_SNP T C 0.08861 14 144 0.5644 5.6412929911069076E-01
3R_17368271_SNP G A 0.2338 36 118 0.1473 1.3767372889536800E-01
3R_17368340_SNP A G 0.26 39 111 0.5339 5.1953140132711395E-01
3R_17368665_SNP T C 0.4161 62 87 0.4581 4.4213052199899916E-01
3R_17368797_SNP A T 0.2848 45 113 0.8934 8.9158864835833518E-01
3R_17368863_SNP C A 0.4178 61 85 0.3618 3.3638739768824566E-01
3R_17369039_SNP T G 0.3684 56 96 0.5278 5.1820984966578343E-01
3R_17369113_SNP T C 0.2041 30 117 0.1068 8.8741817070487894E-02
3R_17369117_SNP T A 0.2041 30 117 0.1103 9.2159905833711919E-02
3R_17369185_SNP T C 0.1572 25 134 0.4377 4.2598491273652606E-01
3R_17369213_SNP G C 0.4503 68 83 0.9992 9.9921991346798822E-01
3R_17369234_SNP G T 0.4564 68 81 0.9825 9.8165060069022547E-01
3R_17369238_SNP C T 0.1761 28 131 0.1578 1.4961319021500707E-01
3R_17369255_SNP A G 0.1646 26 132 0.1685 1.5865839747945010E-01
3R_17369311_INS TT T 0.06579 10 142 0.339 3.2434680437219610E-01
3R_17369415_SNP C T 0.0596 9 142 0.5633 5.4638888809647757E-01
3R_17369464_SNP A T 0.18 27 123 0.8407 8.3404571149009998E-01
3R_17369546_SNP G T 0.4762 70 77 0.8428 8.3486052551862155E-01
3R_17369554_SNP G A 0.2129 33 122 0.4605 4.4720047112201566E-01
3R_17369583_SNP A G 0.2078 32 122 0.4429 4.3237204378548144E-01
3R_17369667_SNP T G 0.4902 75 78 0.9357 9.3343563907050620E-01
3R_17369668_SNP T A 0.4967 76 77 0.8535 8.4797653856965782E-01
3R_17369686_DEL AG A 0.06711 10 139 0.1527 1.8924717055982110E-01
3R_17369697_INS A AA 0.4965 70 71 0.7415 7.3017629567183229E-01
3R_17369720_SNP G T 0.1 16 144 0.2547 2.4652099518046544E-01
3R_17369722_SNP C T 0.4636 70 81 0.8496 8.4325409800721152E-01
3R_17369723_SNP A C 0.05031 8 151 0.8244 8.2122414137066158E-01
3R_17369725_SNP G T 0.4013 61 91 0.9418 9.3935593844271792E-01
3R_17369804_SNP T A 0.2876 44 109 0.8849 8.8467835375262482E-01
3R_17369816_SNP A C 0.2857 44 110 0.9557 9.5456317714187811E-01
3R_17369817_SNP C T 0.4631 69 80 0.4874 4.6784655344080417E-01
3R_17369822_SNP C G 0.4564 68 81 0.5142 4.9516956205469087E-01
3R_17369846_SNP T C 0.3677 57 98 0.8499 8.4530391828255791E-01
3R_17369847_SNP G A 0.3667 55 95 0.8025 7.9362577438406590E-01
3R_17369856_SNP G T 0.366 56 97 0.732 7.2291840055193723E-01
3R_17369875_SNP T A 0.4459 66 82 0.648 6.3147297880619335E-01
3R_17369886_SNP G C 0.1558 24 130 0.6391 6.2616959616769230E-01
3R_17369897_SNP G A 0.4932 73 75 0.624 6.0657761582762304E-01
3R_17370002_SNP T G 0.1019 16 141 0.548 5.4069410241497740E-01
3R_17370034_SNP T C 0.4196 60 83 0.6078 5.9551055009911691E-01
3R_17370221_SNP A C 0.2201 35 124 0.1908 1.8117849490022175E-01
3R_17370293_SNP T C 0.06452 10 145 0.9876 9.8713510893654666E-01
3R_17370409_SNP A G 0.05625 9 151 0.04699 4.3249233212632882E-02
3R_17370428_SNP G T 0.2979 42 99 0.2 1.7255863796926640E-01
3R_17370467_SNP C T 0.1769 26 121 0.8866 8.8159509860777496E-01
3R_17370503_SNP G T 0.2847 41 103 0.2614 2.4017754474271069E-01
3R_17370584_SNP G A 0.1973 29 118 0.27 2.5005308463743092E-01
3R_17370591_SNP G A 0.2133 32 118 0.6816 6.7068929339392325E-01
3R_17370598_SNP C T 0.1173 19 143 0.2381 2.3059786813990557E-01
3R_17370622_SNP T C 0.1469 21 122 0.04753 4.0873731682802131E-02
3R_17370677_SNP T G 0.05769 9 147 0.3719 3.6126835202450891E-01
3R_17370688_DEL GG G 0.2925 43 104 0.5525 5.3572203577051036E-01
3R_17370711_SNP G A 0.2925 43 104 0.6187 6.0201364282207170E-01
3R_17370716_SNP T A 0.06369 10 147 0.5619 5.5340344439526823E-01
3R_17370720_DEL ATAGTCTA A 0.2905 43 105 0.6075 5.9167498727489531E-01
3R_17370732_SNP A G 0.1333 20 130 0.02396 1.9310533067615172E-02
3R_17370739_SNP A T 0.06452 10 145 0.02433 1.9989061972193769E-02
3R_17370748_DEL AGGAAATATTT G 0.2925 43 104 0.6255 6.0926529126378060E-01
3R_17370760_SNP G C 0.2925 43 104 0.6255 6.0926529126378060E-01
3R_17370767_SNP T C 0.2897 42 103 0.6535 6.3602546797413761E-01
3R_17370768_SNP T A 0.1062 17 143 0.2831 2.7378266811567598E-01
3R_17370774_SNP A G 0.2905 43 105 0.6368 6.2208784937081285E-01
3R_17370775_SNP T A 0.2905 43 105 0.6368 6.2208784937081285E-01
3R_17370785_SNP C A 0.1351 20 128 0.09821 8.4051571109072021E-02
3R_17370796_SNP C T 0.2925 43 104 0.6949 6.8170376060924498E-01
3R_17370802_SNP A T 0.1419 21 127 0.1436 1.2587306411042676E-01
3R_17370803_SNP T C 0.2953 44 105 0.676 6.6299634304412891E-01
3R_17370806_DEL GC G 0.2953 44 105 0.676 6.6299634304412891E-01
3R_17370814_SNP A T 0.1007 15 134 0.5359 5.1746607840141445E-01
3R_17370939_SNP T C 0.1361 20 127 0.8776 8.7232459002321217E-01
3R_17371254_SNP T A 0.2685 40 109 0.7297 7.1830014353495575E-01
3R_17371316_SNP T C 0.25 37 111 0.9154 9.1218786469163171E-01
3R_17371489_SNP G A 0.4497 67 82 0.05727 6.3985833040192050E-02
3R_17371519_SNP T C 0.0679 11 151 0.1271 1.2369299495665298E-01
3R_17371558_SNP G C 0.4483 65 80 0.01003 7.2630598035465206E-03
3R_17371559_SNP A T 0.4306 62 82 0.02884 2.4426616718367967E-02
3R_17371596_SNP G A 0.4375 63 81 0.8459 8.3805544838784307E-01
3R_17371682_SNP C G 0.141 22 134 0.8153 8.1035633124164919E-01
3R_17371689_DEL T AGACTCGGCA 0.05128 8 148 0.5479 5.3869216014055998E-01
3R_17371698_SNP A G 0.4559 62 74 0.2601 2.2503024362957158E-01
3R_17371895_SNP G A 0.09333 14 136 0.0563 4.7504024170265530E-02
3R_17371907_SNP T C 0.4315 63 83 0.1261 1.1053905441647627E-01
3R_17372070_SNP T C 0.06832 11 150 0.7648 7.6078608906701906E-01
3R_17372126_SNP G C 0.07975 13 150 0.886 8.8455734334208380E-01
3R_17372131_SNP T C 0.3312 51 103 0.8498 8.4611352583660837E-01
3R_17372180_INS C TT 0.2697 41 111 0.9042 9.0103401905057068E-01
3R_17372213_SNP A T 0.1656 26 131 0.3202 3.1128191852217346E-01
3R_17372410_INS CTTAGC C 0.2164 29 105 0.2997 2.7380947634447772E-01
3R_17372540_SNP A C 0.3137 48 105 0.9059 9.0254263108829236E-01
3R_17372603_SNP T A 0.3377 52 102 0.4979 4.8157894428537296E-01
3R_17372618_SNP T C 0.1146 18 139 0.9668 9.6590543582654620E-01
3R_17372668_SNP C T 0.09211 14 138 0.2328 2.1967441383517861E-01
3R_17372730_SNP G T 0.05063 8 150 0.303 2.9166734313932341E-01
3R_17372735_SNP T A 0.4085 58 84 0.1966 2.2218205131955737E-01
3R_17372739_SNP G A 0.4067 61 89 0.1991 1.7891127377385030E-01
3R_17372828_SNP T A 0.05696 9 149 0.7344 7.3181047356726270E-01
3R_17372839_SNP C T 0.07643 12 145 0.2059 1.9554485473659966E-01
3R_17372849_SNP G A 0.08861 14 144 0.1841 1.7376713720204995E-01
3R_17372895_SNP G A 0.1392 22 136 0.1363 1.2715742008410835E-01
3R_17372926_SNP T A 0.07643 12 145 0.3586 3.5510880756124263E-01
3R_17372957_SNP A C 0.4859 69 73 0.6902 6.7146196548729131E-01
3R_17372981_SNP T C 0.2941 40 96 0.5475 5.1791302799626793E-01
3R_17372987_SNP A G 0.1042 15 129 0.5033 4.7381446223119283E-01
3R_17373049_SNP T C 0.09559 13 123 0.5235 4.9609707378897661E-01
3R_17373071_SNP C T 0.09489 13 124 0.6013 6.0906098154727240E-01
3R_17373096_SNP T C 0.08333 12 132 0.6637 6.7835197089843868E-01
3R_17373122_SNP A G 0.4894 69 72 0.5814 5.9253365373272615E-01
3R_17373158_SNP C T 0.4759 69 76 0.4892 4.6329476812650872E-01
3R_17373213_SNP G A 0.08228 13 145 0.1475 1.3697793755797205E-01
3R_17373220_SNP C A 0.4315 63 83 0.875 8.6770896180180523E-01
3R_17373245_SNP T G 0.4558 67 80 0.6624 6.4382680816330107E-01
3R_17373310_SNP A G 0.3677 57 98 0.5601 5.5363940630200548E-01
3R_17373433_SNP C T 0.2911 46 112 0.07744 7.2829863525995353E-02
3R_17373522_SNP T C 0.1274 20 137 0.2238 2.1366287653176885E-01
3R_17373659_SNP G T 0.4967 75 76 0.04215 3.3777798429645192E-02
3R_17373677_SNP T C 0.327 52 107 0.06035 5.5849878295084164E-02
3R_17373941_SNP C T 0.07643 12 145 0.4901 4.8022232143792165E-01
3R_17374186_SNP C T 0.08974 14 142 0.2523 2.4158374671470451E-01
3R_17374596_SNP C T 0.3219 47 99 0.3906 3.6981286793068791E-01
3R_17374637_SNP G T 0.2148 32 117 0.5797 5.6404812528573711E-01
3R_17374693_SNP T A 0.1825 25 112 0.8655 8.5873447777793477E-01
3R_17374770_SNP A G 0.2643 37 103 0.8237 8.1213558462908741E-01
3R_17374788_SNP A G 0.2394 34 108 0.5099 5.2068436010458430E-01
3R_17374806_SNP C T 0.2384 36 115 0.845 8.3834438181501558E-01
3R_17374818_SNP T C 0.3071 43 97 0.6951 6.7370401742440933E-01
3R_17374830_SNP A G 0.08333 13 143 0.2766 2.6132736808454682E-01
3R_17374968_SNP G T 0.06832 11 150 0.3184 3.1296324494807692E-01
3R_17374972_SNP G A 0.06173 10 152 0.331 3.2661938130797186E-01
3R_17374973_SNP A G 0.06173 10 152 0.331 3.2661938130797186E-01
3R_17375120_SNP T G 0.08176 13 146 0.18 1.6922107244331308E-01
3R_17375304_SNP A G 0.1854 28 123 0.03783 3.2843910683687610E-02
3R_17375670_SNP T C 0.1689 25 123 0.05722 4.6719721512721288E-02
3R_17375757_SNP A G 0.4258 66 89 0.9353 9.3355407920746147E-01
3R_17375921_INS AC A 0.3741 52 87 0.4348 4.0441444136449667E-01
3R_17376106_SNP A G 0.4416 68 86 0.08209 7.2292469958445085E-02
3R_17376251_DEL G GTG 0.4476 64 79 0.8497 8.4394907689250143E-01
3R_17376313_DEL T TAT 0.4595 68 80 0.4939 4.7682611494269989E-01
3R_17376337_SNP T C 0.3446 51 97 0.07115 5.9396920393220191E-02
3R_17376377_SNP G A 0.3289 49 100 0.1151 1.0190136431741903E-01
3R_17376405_SNP A G 0.08917 14 143 0.163 1.5213909847373663E-01
3R_17376453_SNP A G 0.4897 71 74 0.7365 7.2780028092462290E-01
3R_17376519_SNP A C 0.09434 15 144 0.02628 2.3588668068284399E-02
3R_17376544_SNP G A 0.1299 20 134 5.236e-05 1.2312976412529169E-04
3R_17376553_INS AT A 0.1088 16 131 0.0009407 5.1025754998107759E-03
3R_17376595_SNP A T 0.1013 16 142 0.04022 3.6422262894314127E-02
3R_17376604_SNP G T 0.08861 14 144 0.01917 1.6690108570438726E-02
3R_17376632_SNP C T 0.1006 16 143 0.04932 4.4918184819537119E-02
3R_17376691_SNP G T 0.08974 14 142 0.06923 6.1593784660371208E-02
3R_17376725_SNP T C 0.1613 25 130 0.2699 3.0232788288927093E-01
3R_17376736_SNP A C 0.121 19 138 0.5693 5.8481653544456691E-01
3R_17376780_SNP T C 0.1667 26 130 0.157 1.5045797079898737E-01
3R_17376842_SNP T C 0.1274 20 137 0.01264 1.1164940309262440E-02
3R_17376844_SNP C T 0.3203 49 104 0.6395 6.3018973852038251E-01
3R_17376907_SNP G A 0.1589 24 127 0.08769 8.3841595141281755E-02
3R_17376959_SNP T A 0.1234 19 135 0.05852 5.0481734771721867E-02
3R_17377061_DEL C CAC 0.1259 17 118 0.6226 6.0257278813216608E-01
3R_17377392_DEL C CACACGCGAG 0.1226 19 136 0.5832 5.7979619907913071E-01
3R_17377420_SNP A G 0.1266 20 138 0.2251 2.1334063693270755E-01
3R_17377602_SNP T C 0.07547 12 147 0.9299 9.2847762989787963E-01
3R_17377891_SNP A T 0.1603 25 131 0.4178 4.0476900692731299E-01
3R_17377905_SNP T C 0.0679 11 151 0.7204 7.1723728329778802E-01
3R_17378040_SNP T A 0.08861 14 144 0.9228 9.2102800596913914E-01
3R_17378049_SNP C G 0.07843 12 141 0.8097 8.0482512273129680E-01
3R_17378074_SNP T C 0.0875 14 146 0.5455 5.3864920145152562E-01
3R_17378167_SNP A C 0.07362 12 151 0.8919 8.9078448354120154E-01
3R_17378493_SNP G A 0.07595 12 146 0.3211 3.0862522981768836E-01
3R_17378835_SNP G A 0.06173 10 152 0.9711 9.7086335758633546E-01
3R_17378875_SNP C A 0.0679 11 151 0.6864 6.8361077744240084E-01
3R_17378883_SNP T G 0.2166 34 123 0.4706 4.6088952924746951E-01
3R_17378886_SNP G T 0.0679 11 151 0.7089 7.0510770151953883E-01
3R_17378966_SNP T G 0.2994 47 110 0.3646 3.5131554552484334E-01
3R_17378967_SNP G T 0.3019 48 111 0.3417 3.3152390023659895E-01
3R_17378979_SNP C T 0.3057 48 109 0.3057 2.9950869661417046E-01
3R_17379024_SNP G A 0.3007 46 107 0.5383 5.2476716768507659E-01
3R_17379036_SNP T C 0.2264 36 123 0.3579 3.4873719664366987E-01
3R_17379042_SNP C A 0.2353 36 117 0.5291 5.1606739574870075E-01
3R_17379059_SNP G A 0.06832 11 150 0.7299 7.2575345439095584E-01
3R_17379069_SNP A T 0.2115 33 123 0.6683 6.5963332745864101E-01
3R_17379074_SNP C A 0.2115 33 123 0.367 3.6360984338159430E-01
3R_17379075_SNP T G 0.07333 11 139 0.5873 5.7334704113014312E-01
3R_17379076_SNP A T 0.06494 10 144 0.5055 4.9419402593711859E-01
3R_17379085_SNP G A 0.2697 41 111 0.6313 6.1704998969080838E-01
3R_17379238_INS CCT C 0.1962 31 127 0.8645 8.6237277453758376E-01
3R_17379242_SNP C T 0.1923 30 126 0.6515 6.4343890509228185E-01
3R_17379243_SNP C T 0.1911 30 127 0.787 7.8336889375789853E-01
3R_17379247_SNP T C 0.1987 30 121 0.7092 7.0003019091485896E-01
3R_17379248_SNP A T 0.1753 27 127 0.8138 8.0879967887242765E-01
3R_17379256_SNP G C 0.1842 28 124 0.5765 5.6359927435134649E-01
3R_17379267_SNP T C 0.1911 30 127 0.7227 7.1636225972576573E-01
3R_17379296_SNP A C 0.1503 23 130 0.2322 2.3680750766343028E-01
3R_17379734_SNP C T 0.4459 66 82 0.4489 4.2718510771181339E-01
3R_17379800_SNP C T 0.06536 10 143 0.3539 3.4167226294188802E-01
3R_17380018_SNP T A 0.3087 46 103 0.07458 6.5789277394464205E-02
3R_17380076_SNP T C 0.2026 31 122 0.8515 8.4700130201947421E-01
3R_17380173_SNP T G 0.1195 19 140 0.428 4.2013313441451072E-01
3R_17380202_SNP T A 0.457 69 82 0.4399 4.1993063300201672E-01
3R_17380205_SNP A G 0.06211 10 151 0.8794 8.7737288726197571E-01
3R_17380238_SNP A G 0.457 69 82 0.4399 4.1993063300201672E-01
3R_17380239_SNP C A 0.2201 35 124 0.53 5.2219957342978818E-01
3R_17380245_SNP C T 0.46 69 81 0.5061 4.8921906727458053E-01
3R_17380247_SNP C T 0.457 69 82 0.4399 4.1993063300201672E-01
3R_17380276_SNP A G 0.2252 34 117 0.5003 4.9313950484254265E-01
3R_17380353_SNP T G 0.2685 40 109 0.9594 9.5778349637663773E-01
3R_17380408_SNP T C 0.4295 64 85 0.695 6.9055224429531181E-01
3R_17380465_SNP T C 0.121 19 138 0.9859 9.8558170495061026E-01
3R_17380492_SNP C G 0.4342 66 86 0.5948 5.8010702467622210E-01
3R_17380601_DEL C CACCACTTTGCATTGAATAAATCCTACGTTTAATTGCCAAAC 0.09494 15 143 0.3455 3.7282840837461384E-01
3R_17380648_SNP C T 0.09554 15 142 0.738 7.3327063040170382E-01
3R_17380651_SNP G A 0.0974 15 139 0.9542 9.5307961149721643E-01
3R_17380683_SNP T G 0.1026 16 140 0.784 7.7986275974869068E-01
3R_17380686_SNP G A 0.1046 16 137 0.9395 9.4441533128854438E-01
3R_17380698_SNP A T 0.3592 51 91 0.8674 8.7225671470966559E-01
3R_17380785_SNP A G 0.3985 53 80 0.5471 5.1739242807423613E-01
3R_17380799_SNP A G 0.4361 58 75 0.7487 7.3052858600022419E-01
3R_17380812_SNP T C 0.4254 57 77 0.712 7.2379683409187345E-01
3R_17380813_SNP T A 0.1027 15 131 0.5458 5.7153895180382319E-01
3R_17380834_SNP C T 0.4222 57 78 0.4996 4.7082109263118976E-01
3R_17380848_SNP T G 0.08054 12 137 0.8791 8.7605534660611295E-01
3R_17380849_SNP A G 0.2071 29 111 0.6227 6.0691913396146369E-01
3R_17380882_SNP G A 0.09559 13 123 0.1774 1.5392215316569624E-01
3R_17380886_SNP G A 0.1087 15 123 0.3771 3.4844143085491164E-01
3R_17380887_SNP C T 0.0963 13 122 0.9504 9.5269685519521030E-01
3R_17380892_SNP T A 0.0942 13 125 0.276 2.4740471348367110E-01
3R_17380915_SNP C A 0.2817 40 102 0.5328 5.1181986940151236E-01
3R_17380921_SNP G A 0.3617 51 90 0.768 7.5779044625786274E-01
3R_17380922_SNP C T 0.4135 55 78 0.3895 3.5535627964422956E-01
3R_17380926_DEL T TATAAAT 0.3657 49 85 0.8554 8.4481528346918178E-01
3R_17380952_SNP C T 0.1457 22 129 0.9621 9.6093552132438220E-01
3R_17380982_SNP A G 0.3357 47 93 0.9539 9.5418626590797240E-01
3R_17380992_SNP G A 0.09554 15 142 0.4623 4.5151387335781956E-01
3R_17380996_SNP G A 0.2837 40 101 0.9899 9.8968632086883912E-01
3R_17380997_SNP A T 0.09554 15 142 0.4218 4.1038128898820680E-01
3R_17380998_SNP G A 0.1586 23 122 0.8973 8.9431210094750102E-01
3R_17381004_SNP T A 0.09589 14 132 0.9233 9.2091970170339266E-01
3R_17381051_SNP A T 0.07742 12 143 0.8683 8.6454136446115104E-01
3R_17381083_SNP A T 0.3333 47 94 0.3788 3.5497327149156510E-01
3R_17381086_SNP A G 0.4926 67 69 0.3255 3.0605396775405136E-01
3R_17381097_DEL A AAA 0.5 72 72 0.6128 5.9515243804778117E-01
3R_17381111_SNP T A 0.4755 68 75 0.6691 6.5233019027272787E-01
3R_17381128_SNP A T 0.4828 70 75 0.6325 6.1642586803741395E-01
3R_17381174_SNP T C 0.4931 71 73 0.6298 6.0973134988481914E-01
3R_17381181_SNP T C 0.4828 70 75 0.7456 7.3332469242399612E-01
3R_17381198_SNP G A 0.08333 13 143 0.3527 3.4148254709381876E-01
3R_17381217_SNP G A 0.4859 69 73 0.474 4.5470435053277325E-01
3R_17381295_SNP C T 0.4966 73 74 0.4055 3.8135508039238497E-01
3R_17381331_SNP C G 0.3197 47 100 0.233 2.1846332913473676E-01
3R_17381498_SNP G A 0.2057 29 112 0.7058 6.8651011808680695E-01
3R_17381574_SNP A G 0.2333 35 115 0.941 9.3930824359351917E-01
3R_17381734_SNP T G 0.1032 16 139 0.3713 3.5467252907749414E-01
3R_17382140_SNP A G 0.375 57 95 0.6112 5.9936356878397534E-01
3R_17382148_SNP T C 0.3684 56 96 0.5871 5.7226514376644033E-01
3R_17382152_SNP A T 0.3791 58 95 0.5474 5.3485815530865488E-01
3R_17382188_SNP A T 0.08125 13 147 0.7239 7.1945161765360410E-01
3R_17382194_SNP G A 0.4533 68 82 0.8915 8.8754741390793146E-01
3R_17382210_SNP T C 0.4631 69 80 0.8152 8.0859929961709198E-01
3R_17382212_SNP A G 0.46 69 81 0.8797 8.7527964144739590E-01
3R_17382230_SNP C T 0.4595 68 80 0.6592 6.4356889606727075E-01
3R_17382440_SNP A G 0.2715 41 110 0.9188 9.1558961035883246E-01
3R_17382536_SNP T C 0.07742 12 143 0.9946 9.9442623424641485E-01
3R_17382607_SNP G C 0.3137 48 105 0.8781 8.7370608679562689E-01
3R_17382623_SNP G C 0.4444 68 85 0.7411 7.3165814926725825E-01
3R_17382904_SNP T C 0.3986 59 89 0.2946 2.7367094227456978E-01
3R_17382926_SNP A C 0.4094 61 88 0.5371 5.1866128689982838E-01
3R_17382928_SNP T G 0.4238 64 87 0.5403 5.2554790134458695E-01
3R_17382965_SNP A G 0.3958 57 87 0.6124 5.9435018677186302E-01
3R_17382980_SNP A G 0.4097 59 85 0.4282 4.0499170974143073E-01
3R_17382995_SNP A T 0.4228 63 86 0.6154 5.9933717676395126E-01
3R_17383040_SNP A G 0.05031 8 151 0.2514 2.4035774018057532E-01
3R_17383203_SNP A C 0.05696 9 149 0.8557 8.5452318025301055E-01
3R_17383216_SNP A G 0.07194 10 129 0.3594 3.4046351109709949E-01
3R_17383234_SNP T G 0.05096 8 149 0.4804 4.7167636024099513E-01
3R_17383587_SNP T C 0.4837 74 79 0.2854 2.7074316286097477E-01
3R_17383656_SNP C T 0.0875 14 146 0.3793 3.7116706058007909E-01
3R_17383665_SNP A T 0.1013 16 142 0.8024 7.9885759131094791E-01
3R_17383670_SNP A G 0.05161 8 147 0.5156 5.0464158889785260E-01
3R_17383672_SNP C T 0.05488 9 155 0.6722 6.6896699005077065E-01
3R_17383714_SNP A G 0.34 51 99 0.9292 9.2601609253026596E-01
3R_17383730_SNP T C 0.3446 51 97 0.7506 7.3986813991700373E-01
3R_17383770_SNP A G 0.3826 57 92 0.7502 7.4154887909211553E-01
3R_17383775_SNP T C 0.07097 11 144 0.8561 8.5223112504813725E-01
3R_17383983_SNP C T 0.1589 24 127 0.548 5.4809201979131583E-01
3R_17383990_SNP T G 0.1467 22 128 0.9391 9.3691435181048088E-01
3R_17383995_SNP G T 0.1615 26 135 0.4034 3.9568709735772867E-01
3R_17384005_SNP A G 0.1509 24 135 0.2027 1.9745628108886448E-01
3R_17384006_SNP G A 0.06289 10 149 0.7118 7.0770180616299916E-01
3R_17384021_SNP G C 0.1678 25 124 0.9374 9.3524035096931568E-01
3R_17384070_SNP A T 0.4558 67 80 0.787 7.7819416350947967E-01
3R_17384105_SNP A G 0.06211 10 151 0.7234 7.2088600685244197E-01
3R_17384124_SNP A G 0.4118 63 90 0.9048 9.0143642783205546E-01
3R_17384133_SNP A T 0.2387 37 118 0.3441 3.3222385004813082E-01
3R_17384232_SNP T C 0.1429 21 126 0.7546 7.4443107546039156E-01
3R_17384254_SNP G C 0.0679 11 151 0.9101 9.0891313840971655E-01
3R_17384258_SNP C G 0.2244 35 121 0.8327 8.2913200011565280E-01
3R_17384332_SNP G T 0.25 38 114 0.2769 2.5767252999351387E-01
3R_17384399_SNP C G 0.4805 74 80 0.6356 6.2429913041869245E-01
3R_17384407_SNP A C 0.1569 24 129 0.3837 3.6813011278221131E-01
3R_17384443_SNP C A 0.1447 22 130 0.2547 2.5226906306717622E-01
3R_17384623_SNP T A 0.07692 12 144 0.6906 6.8332284453188463E-01
3R_17384644_SNP T C 0.1709 27 131 0.6565 6.4948876687399992E-01
3R_17384646_SNP C T 0.1603 25 131 0.3997 3.9871999399657587E-01
3R_17384648_SNP T C 0.1656 26 131 0.7466 7.4082871734784672E-01
3R_17384699_SNP C A 0.06 9 141 0.6435 6.2908917213982107E-01
3R_17384720_SNP T G 0.05298 8 143 0.7268 7.1823244491514138E-01
3R_17384761_SNP G T 0.1266 20 138 0.9501 9.4918906749169829E-01
3R_17384793_DEL TGTCGCATGTGGCCTT T 0.4564 68 81 0.9271 9.2457574502868523E-01
3R_17385052_SNP G A 0.1484 23 132 0.8912 8.8993417652872764E-01
3R_17385232_SNP C G 0.3421 52 100 0.7095 6.9844778305696442E-01
3R_17385376_SNP G T 0.05521 9 154 0.9119 9.1086551958685180E-01
3R_17385448_SNP G T 0.2517 38 113 0.2586 2.3728056441031697E-01
3R_17385453_SNP C T 0.2517 38 113 0.3093 2.8721315332265462E-01
3R_17385455_SNP A T 0.06494 10 144 0.6816 6.7056443423147183E-01
3R_17385481_SNP G A 0.08 12 138 0.6204 6.0437673780740397E-01
3R_17385520_SNP A T 0.4258 66 89 0.9314 9.2905908033015183E-01
3R_17385537_SNP C T 0.06061 10 155 0.7416 7.3966965956068265E-01
3R_17385547_DEL T TCATTTGAAAGTTTTATGGCG 0.07051 11 145 0.6355 6.2488236338029168E-01
3R_17385619_SNP G A 0.2432 36 112 0.3888 3.7039742468501469E-01
3R_17385622_SNP T A 0.2381 35 112 0.2558 2.3664114504444855E-01
3R_17385636_SNP C G 0.1503 23 130 0.7393 7.2892398547598192E-01
3R_17385696_SNP T C 0.1391 21 130 0.6943 6.8651234563078078E-01
3R_17385699_INS AA A 0.07843 12 141 0.03503 3.2800515574324229E-02
3R_17385720_DEL ATT A 0.2685 40 109 0.2312 2.1103206277858222E-01
3R_17385733_SNP T C 0.2653 39 108 0.2233 2.0065719747013155E-01
3R_17385736_SNP C A 0.0915 14 139 0.1544 1.4144587292241084E-01
3R_17385737_DEL TT T 0.2685 40 109 0.233 2.1297355153612707E-01
3R_17385744_INS ATT A 0.06536 10 143 0.7513 7.6381207588351951E-01
3R_17385747_SNP A G 0.1053 16 136 0.2765 2.6837885703688158E-01
3R_17385748_SNP G T 0.07285 11 140 0.123 1.1591512866876097E-01
3R_17385751_DEL AAA C 0.09353 13 126 0.3184 3.2611480659817804E-01
3R_17385756_SNP A C 0.2766 39 102 0.3391 3.0984698824625090E-01
3R_17385762_SNP T G 0.2727 39 104 0.3245 2.9883100078741820E-01
3R_17385764_SNP C T 0.07843 12 141 0.4716 4.6330081444080040E-01
3R_17385770_SNP G A 0.09211 14 138 0.3742 3.6139919996205350E-01
3R_17385776_SNP T G 0.07895 12 140 0.5967 5.8793460635993611E-01
3R_17385790_SNP T A 0.07407 12 150 0.2197 2.1286711127425206E-01
3R_17385801_SNP T G 0.2013 30 119 0.542 5.3273207305376435E-01
3R_17385822_SNP C T 0.07143 11 143 0.1428 1.3887882378993399E-01
3R_17385824_SNP A G 0.08 12 138 0.2396 2.3701088986400587E-01
3R_17385837_SNP C A 0.07051 11 145 0.4982 4.9022266428875905E-01
3R_17385888_SNP A T 0.1195 19 140 0.09641 8.9464573037758899E-02
3R_17385920_SNP C T 0.1126 17 134 0.7667 7.5860938333718919E-01
3R_17385928_SNP C A 0.2055 30 116 0.6728 6.6082933627435692E-01
3R_17385930_INS CTT C 0.1067 16 134 0.2877 3.0564083611959714E-01
3R_17385946_SNP C G 0.0828 13 144 0.5872 5.7689271670778708E-01
3R_17385986_SNP C G 0.1126 17 134 0.7701 7.6208707278209609E-01
3R_17385999_SNP T A 0.06536 10 143 0.4552 4.3893849019546782E-01
3R_17386065_SNP C G 0.1867 28 122 0.3719 3.5329418290642312E-01
3R_17386265_SNP A G 0.1329 21 137 0.8813 8.7931077232645061E-01
3R_17386282_SNP A T 0.07801 11 130 0.4508 4.3194568635847930E-01
3R_17386302_SNP G A 0.07143 11 143 0.4616 4.4449821801824729E-01
3R_17386360_SNP A C 0.07742 12 143 0.519 5.0423515268963637E-01
3R_17386395_SNP G A 0.1275 19 130 0.9225 9.1918184119858881E-01
3R_17386452_SNP A G 0.05063 8 150 0.2323 2.2148905470196545E-01
3R_17386521_SNP G A 0.05521 9 154 0.2074 2.0146848297461462E-01
3R_17386628_SNP G A 0.1689 25 123 0.8687 8.6267044182171482E-01
3R_17386656_SNP T C 0.1921 29 122 0.6003 5.8428631363360795E-01
3R_17386665_SNP T C 0.09396 14 135 0.6981 6.8745548161893844E-01
3R_17386777_SNP C T 0.09615 15 141 0.8047 8.0146233667515587E-01
3R_17386781_SNP A G 0.05625 9 151 0.7732 7.6869912187775191E-01
3R_17386824_SNP A C 0.09677 15 140 0.9075 9.0626278475896460E-01
3R_17386925_SNP T G 0.2692 42 114 0.5708 5.6247002949369596E-01
3R_17386935_SNP G T 0.1043 17 146 0.258 2.5229897615438845E-01
3R_17387136_SNP G C 0.05806 9 146 0.3996 3.8529289556375113E-01
3R_17387190_SNP A G 0.07947 12 139 0.4815 4.6245190794352475E-01
3R_17387352_SNP G A 0.1203 19 139 0.5702 5.5954221763660250E-01
3R_17387392_SNP G C 0.1513 23 129 0.4532 4.3376170428512706E-01
3R_17387400_SNP T G 0.1226 19 136 0.5357 5.2237968636054477E-01
3R_17387407_SNP T G 0.1266 20 138 0.5583 5.5017560115728403E-01
3R_17387420_SNP G A 0.1579 24 128 0.575 5.6095380203461476E-01
3R_17387425_SNP A G 0.175 28 132 0.4098 4.0493512182601088E-01
3R_17387458_SNP T C 0.0559 9 152 0.2381 2.3205772161729177E-01
3R_17387465_SNP G C 0.05732 9 148 0.7704 7.6413823968312222E-01
3R_17387483_SNP A C 0.2452 38 117 0.3383 3.2196827704598030E-01
3R_17387517_SNP A T 0.1623 25 129 0.3979 3.8092932506056743E-01
3R_17387527_SNP T C 0.1364 21 133 0.4313 4.1496699427526662E-01
3R_17387584_SNP G A 0.1679 23 114 0.3315 3.4220890640619539E-01
3R_17387604_SNP T C 0.08642 14 148 0.5838 5.7975681091613573E-01
3R_17387796_SNP C G 0.2468 38 116 0.6001 5.8703228267168539E-01
3R_17387799_SNP C T 0.483 71 76 0.2557 2.3130335650476874E-01
3R_17387812_SNP C T 0.06918 11 148 0.8366 8.3318817584704719E-01
3R_17387861_DEL GCTTG G 0.4104 55 79 0.5802 5.5434081470644359E-01
3R_17387933_SNP C A 0.2384 36 115 0.6282 6.1474265509353576E-01
3R_17388044_SNP T G 0.06329 10 148 0.9075 9.0591525810972806E-01
3R_17388045_SNP C G 0.06289 10 149 0.8516 8.5044457688155173E-01
3R_17388048_SNP A C 0.0625 10 150 0.8817 8.7992545820552359E-01
3R_17388051_SNP T C 0.1847 29 128 0.9001 9.0019540443243251E-01
3R_17388065_SNP A G 0.08805 14 145 0.2705 2.5944104326484885E-01
3R_17388075_SNP A T 0.1887 30 129 0.7485 7.4339263433558944E-01
3R_17388087_SNP T C 0.1911 30 127 0.741 7.3649836001604141E-01
3R_17388088_SNP T A 0.2564 40 116 0.6996 6.9069635942648155E-01
3R_17388100_SNP C A 0.1835 29 129 0.7687 7.6310095530085953E-01
3R_17388102_SNP G A 0.08805 14 145 0.2705 2.5944104326484885E-01
3R_17388111_SNP A G 0.25 38 114 0.9807 9.8001778146593976E-01
3R_17388129_SNP A C 0.3581 53 95 0.6038 5.8912297130944480E-01
3R_17388171_SNP G A 0.1879 28 121 0.5731 5.5648539623399396E-01
3R_17388179_SNP T A 0.07285 11 140 0.2915 2.6901256076260904E-01
3R_17388180_SNP T C 0.12 18 132 0.1866 1.6450966998981298E-01
3R_17388221_SNP G T 0.0915 14 139 0.2882 2.8199205131732641E-01
3R_17388264_SNP T A 0.08228 13 145 0.2914 2.7887440378699124E-01
3R_17388297_SNP G A 0.08228 13 145 0.372 3.5867272656488591E-01
3R_17388355_SNP C A 0.09032 14 141 0.2574 2.4393794997614771E-01
3R_17388365_SNP T C 0.1633 24 123 0.7304 7.2230391458257226E-01
3R_17388387_SNP A G 0.08228 13 145 0.2294 2.1725230113379124E-01
3R_17388404_SNP C G 0.4172 63 88 0.4391 4.2455644738626397E-01
3R_17388443_SNP A C 0.08805 14 145 0.2705 2.5944104326484885E-01
3R_17388522_SNP A G 0.281 43 110 0.7385 7.3467235657875518E-01
3R_17388528_SNP G A 0.2903 45 110 0.705 6.9706191410819396E-01
3R_17388577_SNP C T 0.2781 42 109 0.4856 4.7048203714746517E-01
3R_17388597_SNP T A 0.1203 19 139 0.2541 2.4333261302669484E-01
3R_17388601_SNP T G 0.2857 42 105 0.1931 1.7010701627263536E-01
3R_17388605_DEL A TGTCTAT 0.106 16 135 0.1427 1.3712129086131064E-01
3R_17388621_SNP C T 0.05229 8 145 0.2139 2.0725886144060812E-01
3R_17388636_SNP G A 0.1348 19 122 0.4423 4.1023379955822359E-01
3R_17388647_SNP C T 0.4242 56 76 0.4604 4.2550729638655338E-01
3R_17388650_SNP A G 0.2667 36 99 0.2314 1.9288994121744518E-01
3R_17388651_SNP C T 0.2721 37 99 0.2274 1.9064531893685210E-01
3R_17388694_SNP C T 0.07143 10 130 0.1417 1.2707163070003047E-01
3R_17388726_SNP T A 0.08333 12 132 0.1898 1.7009283398150132E-01
3R_17388750_DEL T TT 0.1622 24 124 0.08558 9.3116301429958304E-02
3R_17388793_SNP C T 0.4452 65 81 0.2993 2.7544881696913093E-01
3R_17388833_DEL A AAACA 0.2963 40 95 0.3954 3.7118211449985217E-01
3R_17389075_SNP C A 0.1987 30 121 0.167 1.4940852521723458E-01
3R_17389284_SNP G A 0.06369 10 147 0.7476 7.4298800856676062E-01
3R_17389289_SNP C G 0.0566 9 150 0.987 9.8682801498400730E-01
3R_17389513_SNP T A 0.2564 40 116 0.9243 9.2254150224432374E-01
3R_17389608_INS GG G 0.05333 8 142 0.1787 1.9315214100360234E-01
3R_17389609_SNP G A 0.2081 31 118 0.6987 6.9019009499123762E-01
3R_17389616_SNP G A 0.06875 11 149 0.7995 7.9681875312111283E-01
3R_17389630_SNP A C 0.1076 17 141 0.5012 4.8933155268125417E-01
3R_17389638_SNP C G 0.1097 17 138 0.4187 4.0210965545881239E-01
3R_17389783_SNP T G 0.05882 9 144 0.661 6.4890609497111351E-01
3R_17389792_SNP G T 0.1592 25 132 0.5454 5.3742924466107334E-01
3R_17389804_SNP C A 0.4667 70 80 0.7657 7.5552431417937460E-01
3R_17389817_SNP T A 0.4305 65 86 0.6069 5.9137398619207138E-01
3R_17389834_SNP G A 0.12 18 132 0.4552 4.4780592304094113E-01
3R_17389835_SNP G A 0.1986 29 117 0.5912 5.8556043400313063E-01
3R_17389906_SNP G C 0.1709 27 131 0.5813 5.7312353248873915E-01
3R_17389909_SNP A G 0.2138 34 125 0.5985 5.9734067589516626E-01
3R_17390046_SNP C T 0.245 37 114 0.8829 8.7822536412712338E-01
3R_17390086_SNP T G 0.2318 35 116 0.7664 7.5711058400949582E-01
3R_17390089_SNP T A 0.2303 35 117 0.9478 9.4552571587236256E-01
3R_17390098_SNP A C 0.2418 37 116 0.975 9.7445407258465799E-01
3R_17390120_SNP C G 0.2449 36 111 0.713 6.9916959870600448E-01
3R_17390139_SNP C A 0.2297 34 114 0.7832 7.7395668079921287E-01
3R_17390140_SNP A C 0.2245 33 114 0.7477 7.3623173866058034E-01
3R_17390162_SNP T A 0.3212 44 93 0.8553 8.4581279967048240E-01
3R_17390234_SNP C T 0.05625 9 151 0.7501 7.4699207535638124E-01
3R_17390237_SNP A G 0.2171 33 119 0.9235 9.2068664582664028E-01
3R_17390326_SNP T G 0.2208 34 120 0.3357 3.2221871948163727E-01
3R_17390341_SNP T C 0.2013 31 123 0.3378 3.2110394826267608E-01
3R_17390343_SNP T C 0.2065 32 123 0.2663 2.5452104943324017E-01
3R_17390389_SNP G A 0.245 37 114 0.05908 5.2068076570359376E-02
3R_17390394_SNP C T 0.1523 23 128 0.03358 2.8394405727357904E-02
3R_17390405_SNP A C 0.1572 25 134 0.04577 4.2983123013610167E-02
3R_17390413_SNP A G 0.1509 24 135 0.03071 2.8578267217984898E-02
3R_17390434_DEL G GC 0.2208 34 120 0.3115 3.3572103785440199E-01
3R_17390542_INS TGT C 0.0559 9 152 0.7495 7.4723099283999217E-01
3R_17390875_SNP A T 0.2785 44 114 0.6676 6.6181665477095852E-01
3R_17390876_SNP A C 0.3125 45 99 0.6969 6.8198027022664276E-01
3R_17390881_DEL A ATAAA 0.2763 42 110 0.1737 2.0140697706574184E-01
3R_17390902_SNP T C 0.3986 59 89 0.6521 6.3623881029783858E-01
3R_17390912_SNP T G 0.2418 37 116 0.9235 9.2135246003500337E-01
3R_17390940_SNP A G 0.4178 61 85 0.7286 7.1466500656827547E-01
3R_17391127_SNP T C 0.1795 28 128 0.8617 8.5771274654612262E-01
3R_17391327_SNP T C 0.4932 73 75 0.01176 8.2641164693324914E-03
3R_17391333_SNP A G 0.4266 61 82 0.00734 4.3341032626775661E-03
3R_17391450_SNP T G 0.06748 11 152 0.6374 6.3325159903020534E-01
3R_17391555_INS TT T 0.1149 17 131 0.01526 2.5875467379825025E-02
3R_17391616_SNP T G 0.3716 55 93 0.02648 2.1620029392509534E-02
3R_17391622_SNP G A 0.3784 56 92 0.05298 4.3980638311778106E-02
3R_17391643_SNP T G 0.09259 15 147 0.5424 5.3631452833460425E-01
3R_17391806_SNP A G 0.09259 15 147 0.4199 4.1280834085432749E-01
3R_17391849_SNP C T 0.1006 16 143 0.8025 7.9769081874662529E-01
3R_17391852_SNP T C 0.1069 17 142 0.7173 7.1068730443000305E-01
3R_17391957_SNP T C 0.06832 11 150 0.1074 1.0162853332190291E-01
3R_17392050_SNP G A 0.1935 30 125 0.9957 9.9557250172229406E-01
3R_17392185_SNP A C 0.05696 9 149 0.03856 3.8863540572741800E-02
3R_17392193_SNP C T 0.2483 36 109 0.9572 9.5484850484432204E-01
3R_17392253_DEL G GACACT 0.14 21 129 0.4716 4.5436578973634123E-01
3R_17392260_DEL C CGGGAT 0.14 21 129 0.4716 4.5436578973634123E-01
3R_17392346_SNP A G 0.08228 13 145 0.9774 9.7679582292440403E-01
3R_17392604_SNP T C 0.06061 10 155 0.7472 7.4535286821584557E-01
3R_17392646_SNP T A 0.3092 47 105 0.5711 5.6011521780433426E-01
3R_17392650_SNP T A 0.3026 46 106 0.5454 5.3102809872927292E-01
3R_17392651_SNP A T 0.3007 46 107 0.6157 6.0453133792692482E-01
3R_17392665_SNP T C 0.4755 68 75 0.6181 5.9776686926300338E-01
3R_17392666_SNP C A 0.4965 71 72 0.7014 6.8524259024648038E-01
3R_17392671_SNP T A 0.473 70 78 0.6413 6.2601022205350720E-01
3R_17392678_SNP C G 0.1384 22 137 0.8812 8.7879381214094565E-01
3R_17392699_SNP A T 0.1384 22 137 0.8812 8.7879381214094565E-01
3R_17392700_DEL C CAAACG 0.1161 18 137 0.3394 3.5900615494057031E-01
3R_17392721_SNP A C 0.4702 71 80 0.5805 5.6438408000572893E-01
3R_17392728_SNP A G 0.1401 22 135 0.9166 9.1540613495931122E-01
3R_17392756_SNP A T 0.2885 45 111 0.5148 5.0237796606443763E-01
3R_17392758_DEL AT A 0.3439 54 103 0.6581 6.4925689007244880E-01
3R_17392762_SNP T C 0.3439 54 103 0.6423 6.3305758970227577E-01
3R_17392764_DEL ATATAATA A 0.3576 54 97 0.6142 6.0071766149183636E-01
3R_17392775_SNP G A 0.3581 53 95 0.5699 5.5141124088053028E-01
3R_17392776_DEL TG T 0.3595 55 98 0.5585 5.4584084368092034E-01
3R_17392788_SNP A G 0.0679 11 151 0.3449 3.3991064969349383E-01
3R_17392794_SNP C T 0.2829 43 109 0.6325 6.2156616352977456E-01
3R_17392798_SNP G A 0.06135 10 153 0.9493 9.4866923070689002E-01
3R_17392822_SNP G A 0.4276 62 83 0.4215 3.9754315599002465E-01
3R_17392863_SNP G A 0.449 66 81 0.6892 6.7510045647006156E-01
3R_17392874_SNP T C 0.4384 64 82 0.6484 6.3261012498826896E-01
3R_17392884_SNP C G 0.4362 65 84 0.2296 2.1334887695073423E-01
3R_17393162_SNP T A 0.349 52 97 0.929 9.2591447215282774E-01
3R_17393236_SNP A G 0.4362 65 84 0.4987 4.8093212366417992E-01
3R_17393397_SNP C T 0.4354 64 83 0.4173 3.9875256847770979E-01
3R_17393431_SNP T C 0.4122 61 87 0.5289 5.0996790043638351E-01
3R_17393443_SNP G T 0.07143 11 143 0.2206 2.0965338402186029E-01
3R_17393479_SNP A G 0.1053 16 136 0.5501 5.3857520141744541E-01
3R_17393545_SNP A G 0.09146 15 149 0.9845 9.8441619347335363E-01
3R_17393591_DEL A AC 0.1793 26 119 0.7297 7.2242271698294269E-01
3R_17393615_SNP T A 0.3082 45 101 0.1676 1.4704298586673903E-01
3R_17393618_SNP T A 0.3082 45 101 0.1676 1.4704298586673903E-01
3R_17393620_SNP G A 0.3082 45 101 0.1676 1.4704298586673903E-01
3R_17393625_SNP T A 0.4155 59 83 0.2467 2.3522553035034022E-01
3R_17393634_SNP T G 0.4196 60 83 0.2302 2.0414096366795464E-01
3R_17393635_SNP A T 0.2839 44 111 0.1405 1.2753803484281667E-01
3R_17393639_SNP A T 0.4276 62 83 0.2223 1.9929886065488056E-01
3R_17393655_SNP C T 0.4067 61 89 0.2804 2.5783985679359400E-01
3R_17393672_SNP C T 0.06623 10 141 0.7612 7.5376061398048988E-01
3R_17393677_SNP C A 0.3947 60 92 0.2811 2.6184424153868591E-01
3R_17393686_SNP T G 0.3922 60 93 0.3267 3.0978179846497145E-01
3R_17393725_SNP A T 0.3158 48 104 0.3561 3.4082838580784880E-01
3R_17393761_SNP A T 0.07595 12 146 0.3329 3.1964977698175678E-01
3R_17393835_SNP C T 0.07643 12 145 0.1909 1.8208278507199727E-01
3R_17393848_SNP T C 0.3826 57 92 0.05868 4.9210041849059319E-02
3R_17393951_SNP G A 0.1013 16 142 0.9647 9.6379073092930700E-01
3R_17394040_SNP C A 0.48 72 78 0.05475 4.6689022793251433E-02
3R_17394060_SNP A G 0.06211 10 151 0.2994 2.9296609756788972E-01
3R_17394087_SNP T C 0.4901 74 77 0.0291 2.2875701234321991E-02
3R_17394429_SNP A G 0.3857 54 86 0.5944 5.7153248118917688E-01
3R_17394435_SNP C G 0.4863 71 75 0.3054 2.8911554816344209E-01
3R_17394662_SNP G T 0.05732 9 148 0.9388 9.3696157038386341E-01
3R_17394671_SNP A T 0.05161 8 147 0.8499 8.4516356624875055E-01
3R_17394772_SNP A G 0.05844 9 145 0.3909 3.7278629379275396E-01
3R_17394777_SNP G A 0.3947 60 92 0.08955 7.7779411806372878E-02
3R_17394803_DEL CGTCC C 0.2895 44 108 0.3687 3.5302063489901025E-01
3R_17394828_SNP C T 0.3571 55 99 0.274 2.5811663342428748E-01
3R_17394846_SNP T A 0.4091 63 91 0.247 2.3115496048329331E-01
3R_17394858_SNP G A 0.06289 10 149 0.9579 9.5690735405778715E-01
3R_17395076_SNP A C 0.4113 58 83 0.6687 6.4907511766748271E-01
3R_17395173_SNP A G 0.3851 57 91 0.5567 5.4325318196031025E-01
3R_17395176_SNP A T 0.05 8 152 0.6919 6.8591867082327806E-01
3R_17395177_SNP T G 0.05625 9 151 0.7705 7.6595585437412517E-01
3R_17395374_SNP T C 0.4 60 90 0.3656 3.4495886296375866E-01
3R_17395384_SNP A C 0.2887 41 101 0.6636 6.4300589245906781E-01
3R_17395485_SNP C T 0.4375 63 81 0.04291 3.4845490625151708E-02
3R_17395527_SNP G A 0.1258 19 132 0.1427 1.2804684740754568E-01
3R_17395711_SNP C A 0.5 69 69 0.1387 1.2471969413024142E-01
3R_17395719_SNP T C 0.4897 71 74 0.08061 6.7386092314962134E-02
3R_17395754_SNP G T 0.08553 13 139 0.7959 7.8826221352209613E-01
3R_17395757_SNP T A 0.08108 12 136 0.674 6.6015935345241217E-01
3R_17395766_SNP A C 0.07194 10 129 0.9687 9.6680331903223860E-01
3R_17395768_SNP C T 0.07194 10 129 0.9273 9.2197842982630496E-01
3R_17395790_SNP T A 0.07463 10 124 0.9656 9.6339052083966636E-01
3R_17395940_SNP A T 0.06849 10 136 0.2836 2.6116145937960045E-01
3R_17395965_INS TGTTTT T 0.05797 8 130 0.6966 6.7913751954465873E-01
3R_17396078_SNP C T 0.3958 57 87 0.4571 4.6365615905882851E-01
3R_17396182_SNP A C 0.1062 17 143 0.2727 2.6761998562655553E-01
3R_17396203_SNP A T 0.07547 12 147 0.5941 5.8896964422077169E-01
3R_17396264_SNP T C 0.08108 12 136 0.7219 7.1577150883388518E-01
3R_17396312_SNP G T 0.4406 63 80 0.6481 6.3464927848490005E-01
3R_17396436_SNP A G 0.4196 60 83 0.9532 9.5162579741513409E-01
3R_17397374_SNP T A 0.1854 28 123 0.4448 4.2871090835124048E-01
3R_17397428_SNP T C 0.06329 10 148 0.5037 4.9541183681673795E-01
3R_17397626_SNP G A 0.2829 43 109 0.07132 6.1099138177592473E-02
3R_17397685_DEL C CTCTTTCT 0.0679 11 151 0.8758 8.7445162771918117E-01
3R_17397992_SNP G A 0.1973 29 118 0.7666 7.7138614533415351E-01
3R_17398011_SNP A C 0.2819 42 107 0.6082 5.9425768303688975E-01
3R_17398104_SNP T G 0.1908 29 123 0.9765 9.7561420826102940E-01
3R_17398195_DEL CTC C 0.4565 63 75 0.2595 2.3500243212132099E-01
3R_17398407_SNP G A 0.3521 50 92 0.254 2.5687100173909949E-01
3R_17398450_SNP T C 0.2635 39 109 0.6636 6.5122573250355342E-01
3R_17398476_SNP G A 0.2483 37 112 0.8574 8.5086558026385706E-01
3R_17398477_SNP A C 0.25 37 111 0.786 7.7668388966130952E-01
3R_17398635_SNP C A 0.483 71 76 0.9141 9.1111352809999802E-01
3R_17398707_SNP T C 0.4183 64 89 0.8353 8.3027321138861254E-01
3R_17398780_DEL A AAAAGGT 0.4194 65 90 0.929 9.2694924436810511E-01
3R_17398813_SNP C A 0.3775 57 94 0.6883 6.7975680418932061E-01
3R_17399069_SNP C T 0.2585 38 109 0.9528 9.5130472035377345E-01
3R_17399350_SNP C G 0.1083 17 140 0.824 8.2175422664905518E-01
3R_17399551_SNP A G 0.06329 10 148 0.7868 7.8309052785829947E-01
3R_17399584_SNP A G 0.2838 42 106 0.7682 7.5994182995194803E-01
3R_17399587_SNP T G 0.3595 55 98 0.9498 9.4838400042286264E-01
3R_17399620_SNP T C 0.2789 41 106 0.9327 9.2985144926081564E-01
3R_17399650_SNP C T 0.3356 50 99 0.9127 9.0947858093281553E-01
3R_17399686_SNP A G 0.3356 49 97 0.7986 7.9149589004812049E-01
3R_17399788_SNP G A 0.06897 10 135 0.5152 4.9188604226293586E-01
3R_17399794_SNP C T 0.08497 13 140 0.7687 7.6171192157967549E-01
3R_17399854_SNP A G 0.443 66 83 0.7775 7.7111871560647660E-01
3R_17399899_SNP G A 0.05769 9 147 0.6034 5.9302276335120419E-01
3R_17399967_SNP T G 0.375 54 90 0.7518 7.4307393791487775E-01
3R_17400016_SNP C G 0.3878 57 90 0.9307 9.2793987360672781E-01
3R_17400721_SNP A G 0.3816 58 94 0.7762 7.6768542607083767E-01
3R_17400883_SNP C T 0.2752 41 108 0.8609 8.5801683612240043E-01
3R_17400889_SNP T G 0.2933 44 106 0.8855 8.8118452551594095E-01
3R_17401225_SNP G A 0.3355 52 103 0.7868 7.8052789089762586E-01
3R_17401516_SNP G A 0.415 61 86 0.3596 3.3703419584178762E-01
3R_17401540_SNP C T 0.4228 63 86 0.2717 2.4939626446079566E-01
3R_17401543_SNP G A 0.4 60 90 0.3242 3.0260724598273303E-01
3R_17401764_SNP T G 0.05556 9 153 0.5248 5.1927204953850592E-01
3R_17401818_SNP A G 0.3605 53 94 0.4639 4.4341666234405386E-01
3R_17401880_SNP A G 0.4 60 90 0.9969 9.9678338698602142E-01
3R_17401983_SNP T C 0.3423 51 98 0.704 6.9453741392458879E-01
3R_17402043_SNP G T 0.3357 48 95 0.6007 5.8285630109373421E-01
3R_17402083_SNP T G 0.3758 56 93 0.918 9.1455990011346378E-01
3R_17402206_SNP T G 0.05521 9 154 0.776 7.7305941390162825E-01
3R_17402229_SNP G A 0.4558 67 80 0.702 6.8874678700624981E-01
3R_17402494_SNP T A 0.3931 57 88 0.6739 6.5554560827057862E-01
3R_17402562_SNP A G 0.3226 50 105 0.7296 7.2360373679819268E-01
3R_17402647_SNP A G 0.3378 50 98 0.4594 4.3533726571322284E-01
3R_17402668_SNP T C 0.3311 50 101 0.493 4.7438225277994617E-01
3R_17402950_SNP G T 0.2808 41 105 0.8544 8.4744776908507180E-01
3R_17402952_SNP C T 0.2838 42 106 0.6609 6.4613596065176027E-01
3R_17402959_SNP A T 0.09434 15 144 0.7897 7.8662414375037093E-01
3R_17402981_SNP A G 0.2857 42 105 0.6865 6.7207232804499228E-01
3R_17403022_SNP A G 0.2288 35 118 0.4245 4.1762808312701027E-01
3R_17403455_DEL G GTACTGA 0.06289 10 149 0.622 6.1482547513450658E-01
3R_17403466_SNP A G 0.07547 12 147 0.6979 6.9169392028546128E-01
3R_17403507_SNP T G 0.3553 54 98 0.6535 6.4418763080916652E-01
3R_17403555_SNP A G 0.2739 43 114 0.6023 5.9441128921654807E-01
3R_17403895_SNP C G 0.1316 20 132 0.7657 7.5936836119536510E-01
3R_17403922_SNP G A 0.06875 11 149 0.6864 6.8002019816681591E-01
3R_17403950_SNP G A 0.08075 13 148 0.9745 9.7396994470579146E-01
3R_17403995_SNP A G 0.4933 74 76 0.3627 3.4382209695536936E-01
3R_17404070_SNP G A 0.09317 15 146 0.9251 9.2433233778257362E-01
3R_17404231_SNP T G 0.08642 14 148 0.9295 9.2894087545917725E-01
3R_17404232_SNP G A 0.08642 14 148 0.9746 9.7442469058292036E-01
3R_17404253_DEL T TTGT 0.219 30 107 0.1229 1.2529913724648345E-01
3R_17404279_SNP T C 0.4768 72 79 0.8331 8.2829817214721779E-01
3R_17404321_SNP A G 0.4351 67 87 0.9534 9.5214385300585613E-01
3R_17404429_SNP A G 0.4172 63 88 0.6249 6.1476217130653099E-01
3R_17404450_SNP T C 0.4194 65 90 0.4859 4.7243882495352063E-01
3R_17404507_SNP C G 0.4834 73 78 0.9997 9.9969973792457711E-01
3R_17404580_SNP A G 0.4351 67 87 0.3116 2.9530233437473241E-01
3R_17404603_SNP G T 0.0828 13 144 0.7611 7.5652929081565012E-01
3R_17404605_SNP G T 0.5 78 78 0.5929 5.8269596686440184E-01
3R_17404607_SNP A G 0.4904 77 80 0.61 6.0293795580376131E-01
3R_17404796_SNP C T 0.4218 62 85 0.6171 5.9828776006516993E-01
3R_17404928_SNP T A 0.3355 51 101 0.5678 5.6483758532549855E-01
3R_17404949_SNP G T 0.3356 50 99 0.3263 3.1154679151831133E-01
3R_17404985_SNP G A 0.3378 50 98 0.2912 2.7249973708635300E-01
3R_17405006_SNP G A 0.3421 52 100 0.5035 4.8998469416303836E-01
3R_17405162_SNP T C 0.34 51 99 0.3675 3.4918420856551924E-01
3R_17405170_SNP T G 0.3356 50 99 0.4995 4.8462128621413170E-01
3R_17405176_SNP T C 0.302 45 104 0.2729 2.5528935858916324E-01
3R_17405240_SNP G T 0.2966 43 102 0.2569 2.3406340112234292E-01
3R_17405249_SNP T A 0.2993 44 103 0.304 2.8438612024884224E-01
3R_17405614_SNP T A 0.349 52 97 0.4625 4.4104178108707881E-01
3R_17405784_SNP A G 0.2 29 116 0.5832 5.6521134972124010E-01
3R_17405841_SNP T C 0.2245 33 114 0.4553 4.3296096031337394E-01
3R_17405844_SNP A G 0.223 33 115 0.4614 4.4070011606288428E-01
3R_17406033_SNP C T 0.1382 21 131 0.7055 6.9671912846142003E-01
3R_17406125_SNP T C 0.1135 16 125 0.5602 5.3356391459227992E-01
3R_17406239_SNP T C 0.1667 25 125 0.6262 6.1158162839371832E-01
3R_17406267_INS TTCT T 0.1575 23 123 0.4752 4.5215571903788687E-01
3R_17406275_SNP T C 0.2432 36 112 0.816 8.0711188785434362E-01
3R_17406278_SNP C T 0.2222 32 112 0.8148 8.0360848653366679E-01
3R_17406332_SNP T C 0.1448 21 124 0.8846 8.7872260095718357E-01
3R_17406342_SNP G C 0.2466 36 110 0.8673 8.6021473691172834E-01
3R_17406842_SNP G A 0.1329 21 137 0.9202 9.1798324764654082E-01
3R_17406867_SNP A G 0.08642 14 148 0.8631 8.6221595398104889E-01
3R_17406906_SNP T C 0.06122 9 138 0.3006 2.8168515193349208E-01
3R_17406939_SNP T A 0.106 16 135 0.6156 6.1309934612634698E-01
3R_17407077_SNP A G 0.1688 26 128 0.7246 7.1454009087194570E-01
3R_17407250_SNP G T 0.1788 27 124 0.5514 5.3598616688774148E-01
3R_17407402_SNP T G 0.075 12 148 0.9904 9.9019572670153266E-01
3R_17407535_SNP A T 0.1195 19 140 0.9397 9.3826320696961174E-01
3R_17407729_SNP A C 0.08228 13 145 0.7547 7.4829655713798404E-01
3R_17408170_DEL A ACTAA 0.1333 20 130 0.4766 4.5814275979661745E-01
3R_17408208_SNP A C 0.1554 23 125 0.5505 5.3168027194219936E-01
3R_17408248_SNP G A 0.3333 50 100 0.676 6.6292383337258909E-01
3R_17408269_SNP G A 0.2381 35 112 0.8891 8.8447651929570859E-01
3R_17408287_SNP A T 0.2534 37 109 0.6674 6.5127694516125056E-01
3R_17408290_SNP T A 0.2467 37 113 0.6954 6.8346254068574408E-01
3R_17408291_SNP C A 0.2566 39 113 0.7209 7.1165162486025191E-01
3R_17408312_SNP T C 0.2483 37 112 0.764 7.5413226832779001E-01
3R_17408369_SNP G A 0.2867 43 107 0.5269 5.1181438092861342E-01
3R_17408581_SNP T C 0.06211 10 151 0.8793 8.7720429529261323E-01
3R_17408748_SNP T C 0.09091 15 150 0.9452 9.4478069047057889E-01
3R_17408762_DEL GGTACTTGAC TCATTGTTGTTGACGCCTTTGTTTCGCATTTCAAGTGCGACTGACAAGACTACTTGGT 0.1235 20 142 0.4662 4.6257742515381239E-01
3R_17408869_SNP T A 0.4803 73 79 0.4156 3.9918810747291522E-01
3R_17408954_SNP G A 0.1288 21 142 0.3127 3.0658656987195143E-01
3R_17409062_SNP G C 0.1006 16 143 0.7933 7.8986583885390371E-01
3R_17409106_SNP C T 0.473 70 78 0.1657 1.4442705249866750E-01
3R_17409228_SNP C T 0.48 72 78 0.4997 4.7991871600709202E-01
3R_17409259_SNP A G 0.2937 42 101 0.1673 1.4472139235805115E-01
3R_17409410_INS ATCAGAGA A 0.09032 14 141 0.8509 8.4838564740659095E-01
3R_17409538_SNP T C 0.1325 20 131 0.5929 5.7888829763896221E-01
3R_17409571_SNP G T 0.3442 53 101 0.6132 6.0781759703009974E-01
3R_17410022_SNP A G 0.14 21 129 0.8499 8.4360238545178068E-01
3R_17410076_SNP A T 0.07097 11 144 0.446 4.3021530544712838E-01
3R_17410082_SNP G A 0.1224 18 129 0.7834 7.7388796760329559E-01
3R_17410178_SNP G A 0.1419 21 127 0.8178 8.0948250740570193E-01
3R_17410205_SNP T C 0.4558 67 80 0.5195 5.0250117715220965E-01
3R_17410266_SNP A G 0.09375 15 145 0.4785 4.6866151056759808E-01
3R_17410372_SNP T C 0.05063 8 150 0.918 9.1592190379082561E-01
3R_17410572_DEL A ATTA 0.1338 19 123 0.3557 3.3155378661434443E-01
3R_17410576_SNP T C 0.0679 11 151 0.3449 3.3991064969349383E-01
3R_17410628_DEL G GG 0.1418 20 121 0.6704 6.5167882916872533E-01
3R_17410632_SNP C T 0.0915 14 139 0.2409 2.2761507019815408E-01
3R_17410802_INS AGCATAGTACAGTAA A 0.1533 23 127 0.7333 7.2349445924754741E-01
3R_17410805_SNP G T 0.1554 23 125 0.8823 8.7719383612890223E-01
3R_17410844_SNP C T 0.1667 25 125 0.6586 6.4441114846693204E-01
3R_17410849_SNP C G 0.1656 25 126 0.6161 6.0105201183966206E-01
3R_17410863_SNP C T 0.1544 23 126 0.4961 4.7546558081399115E-01
3R_17410898_SNP G A 0.1554 23 125 0.9104 9.0652875455668369E-01
3R_17410904_SNP T C 0.07006 11 146 0.8004 7.9452777043290612E-01
3R_17410967_SNP C A 0.1382 21 131 0.4642 4.4649585314918461E-01
3R_17411069_SNP G A 0.2817 40 102 0.9036 9.0015271852048007E-01
3R_17411170_SNP T G 0.08075 13 148 0.4985 4.9271180398321979E-01
3R_17411185_SNP A G 0.06452 10 145 0.4061 3.9293329123520626E-01
3R_17411251_SNP T A 0.08228 13 145 0.4958 4.8798041614278420E-01
3R_17411320_SNP C T 0.4172 63 88 0.5308 5.1777830697397154E-01
3R_17411402_SNP G A 0.44 66 84 0.2918 2.7342509476836774E-01
3R_17411412_SNP T A 0.4167 60 84 0.3268 3.0529195753668847E-01
3R_17411454_SNP G A 0.075 12 148 0.2891 2.8367480129895040E-01
3R_17411486_SNP T C 0.4088 56 81 0.3524 3.2148530728586722E-01
3R_17411510_SNP T A 0.4296 61 81 0.328 3.0871427729998480E-01
3R_17411519_SNP T A 0.4317 60 79 0.3341 3.1664256787662559E-01
3R_17411577_SNP T A 0.09494 15 143 0.4612 4.5846851846809189E-01
3R_17411999_SNP T C 0.2128 30 111 0.2424 2.1621671658080188E-01
3R_17412157_DEL T TAT 0.1173 19 143 0.3004 2.9333337201275633E-01
3R_17412196_DEL G GTCGACGTACCCAATCGAATTGAAGGAAGCCG 0.08609 13 138 0.5504 5.4185996681512649E-01
3R_17412435_SNP A G 0.05031 8 151 0.5834 5.7493525543136292E-01
3R_17412568_SNP G T 0.2014 29 115 0.1966 1.8064669013228396E-01
3R_17412572_SNP T A 0.1959 29 119 0.1976 1.8632886529832338E-01
3R_17412610_SNP T A 0.09023 12 121 0.2061 2.7309819253348078E-01
3R_17412721_SNP G T 0.2384 36 115 0.09658 9.1940360772321483E-02
3R_17412974_SNP A T 0.3226 50 105 0.2056 1.9391931024132192E-01
3R_17413262_SNP C T 0.08917 14 143 0.9528 9.5181457321935492E-01
3R_17413346_SNP G T 0.4 58 87 0.5883 5.6757722597034110E-01
3R_17413666_SNP A T 0.05521 9 154 0.8574 8.5551434795190706E-01
3R_17413697_SNP A G 0.3973 58 88 0.868 8.6653159409244940E-01
3R_17413719_SNP C T 0.4014 57 85 0.8852 8.7953661711784570E-01
3R_17413887_SNP A T 0.1141 17 132 0.9745 9.7388167582775953E-01
3R_17413917_SNP A G 0.06211 10 151 0.7623 7.5831953271424435E-01
3R_17414163_SNP C T 0.06711 10 139 0.8829 8.7769262372314671E-01
3R_17414208_SNP T C 0.07947 12 139 0.883 8.7854587416626695E-01
3R_17414268_SNP A G 0.09677 15 140 0.8523 8.4851705349512196E-01
3R_17414323_SNP A T 0.4966 74 75 0.4238 4.0633312978189495E-01
3R_17414328_SNP A C 0.0974 15 139 0.8584 8.5437178900800470E-01
3R_17414338_SNP G A 0.0974 15 139 0.5735 5.5980896191933283E-01
3R_17414342_SNP G C 0.1026 16 140 0.5888 5.7762801794395879E-01
3R_17414354_SNP G C 0.3487 53 99 0.6089 6.0804831410363025E-01
3R_17414367_SNP A G 0.09868 15 137 0.8494 8.4411096181425227E-01
3R_17414390_SNP G A 0.09272 14 137 0.8749 8.7090509956774531E-01
3R_17414406_SNP G A 0.09272 14 137 0.8749 8.7090509956774531E-01
3R_17414445_SNP T C 0.05063 8 150 0.5738 5.6817412868867412E-01
3R_17414447_INS GCTC G 0.09804 15 138 0.8398 8.3482858712632146E-01
3R_17414460_SNP T C 0.09272 14 137 0.8876 8.8329320649089782E-01
3R_17414464_SNP T C 0.09868 15 137 0.8528 8.4775024503671870E-01
3R_17414469_SNP T C 0.09934 15 136 0.8695 8.6476669257241201E-01
3R_17414474_DEL C CA 0.09868 15 137 0.8642 8.5980025618536127E-01
3R_17414480_SNP T C 0.09868 15 137 0.8612 8.5651396719416795E-01
3R_17414502_SNP G T 0.09934 15 136 0.8431 8.3787625369775254E-01
3R_17414532_SNP C A 0.1032 16 139 0.9467 9.4548354903611243E-01
3R_17414602_SNP T C 0.4392 65 83 0.6674 6.5399786034841945E-01
3R_17414617_SNP G C 0.09804 15 138 0.8619 8.5745859183830420E-01
3R_17414647_SNP C G 0.08609 13 138 0.9734 9.7244839249640058E-01
3R_17414650_INS TACAATCTCTGTCAATCATTCATTGATT A 0.09677 15 140 0.8523 8.4851705349512196E-01
3R_17414746_INS TT T 0.09868 15 137 0.9117 9.1074737908994652E-01
3R_17414751_SNP A G 0.09396 14 135 0.8609 8.5860773808648438E-01
3R_17414782_DEL T TT 0.08609 13 138 0.7487 7.3928569652620957E-01
3R_17414791_INS TCA T 0.08667 13 137 0.9247 9.2150170570370549E-01
3R_17414796_SNP T A 0.08553 13 139 0.904 9.0049191207304680E-01
3R_17414799_SNP C T 0.08609 13 138 0.9264 9.2345270098018706E-01
3R_17414801_SNP A T 0.08054 12 137 0.8769 8.7117653005301587E-01
3R_17414803_INS TCATC A 0.08725 13 136 0.7639 7.5306115350425640E-01
3R_17414915_SNP T A 0.3723 51 86 0.2973 2.7949714817022886E-01
3R_17414934_SNP A T 0.3597 50 89 0.2204 2.0281238057761763E-01
3R_17414941_SNP C A 0.3623 50 88 0.2119 1.9292680089717928E-01
3R_17415121_SNP A T 0.05031 8 151 0.7205 7.1449949902408549E-01
3R_17415137_SNP A G 0.4014 59 88 0.3758 3.5408480529979824E-01
3R_17415301_SNP T A 0.06289 10 149 0.5341 5.2539403306208565E-01
3R_17415495_SNP C T 0.1176 18 135 0.9518 9.5018439729486204E-01
3R_17415496_SNP C T 0.1184 18 134 0.9408 9.3865905882969125E-01
3R_17415533_SNP A G 0.07362 12 151 0.8743 8.7265294632988011E-01
3R_17415555_SNP G C 0.3423 51 98 0.5188 5.0087681885853397E-01
3R_17415657_SNP A G 0.4621 67 78 0.861 8.5323746767622943E-01
3R_17415734_SNP T G 0.2727 39 104 0.8057 7.9558047193654613E-01
3R_17415803_SNP A C 0.3791 58 95 0.8028 7.9647181690098046E-01
3R_17415857_DEL T TT 0.227 32 109 0.7658 7.5257634952064989E-01
3R_17415969_SNP G A 0.4658 68 78 0.868 8.6182420527176129E-01
3R_17416122_SNP T C 0.3581 53 95 0.8785 8.7320172631106829E-01
3R_17416228_SNP T C 0.09804 15 138 0.7871 7.8116290693313140E-01
3R_17416362_SNP C T 0.06211 10 151 0.404 3.9773592000302860E-01
3R_17416430_SNP T C 0.2014 29 115 0.8418 8.3168165230694624E-01
3R_17416438_SNP G C 0.07407 12 150 0.3288 3.2157027482799172E-01
3R_17416476_SNP C G 0.2109 31 116 0.6945 6.7998166687983064E-01
3R_17416484_SNP A T 0.1946 29 120 0.7562 7.4636131387628679E-01
3R_17416500_SNP A T 0.06289 10 149 0.5604 5.5283507627848683E-01
3R_17416512_SNP T G 0.1019 16 141 0.8161 8.1218029403512981E-01
3R_17416542_DEL G GAG 0.05625 9 151 0.805 8.0112015270991344E-01
3R_17416585_SNP G C 0.05488 9 155 0.1687 1.6428305267412280E-01
3R_17416593_SNP A G 0.0828 13 144 0.3026 2.9068244379288022E-01
3R_17416723_SNP A T 0.0875 14 146 0.1119 1.1422545899071046E-01
3R_17416953_SNP G C 0.2057 29 112 0.7429 7.2479762411787796E-01
3R_17416954_SNP A G 0.1118 17 135 0.7697 7.6192067245404527E-01
3R_17417010_SNP G A 0.1623 25 129 0.8247 8.2101081583899904E-01
3R_17417032_SNP T C 0.06962 11 147 0.7802 7.7680044281616223E-01
3R_17417057_SNP G C 0.09934 15 136 0.7597 7.4873023103845515E-01
3R_17417079_SNP G A 0.1161 18 137 0.3643 3.5012583855398571E-01
3R_17417098_SNP A T 0.1104 17 137 0.7144 7.0757908133842251E-01
3R_17417152_SNP T A 0.06832 11 150 0.723 7.1834154183148291E-01
3R_17417312_SNP A C 0.06579 10 142 0.6153 6.1381735817318916E-01
3R_17417348_SNP G C 0.1688 26 128 0.3411 3.2549921945831706E-01
3R_17417528_SNP G C 0.05844 9 145 0.977 9.7636518952775209E-01
3R_17417910_SNP A C 0.05488 9 155 0.806 8.0411843998349986E-01
3R_17417953_SNP C T 0.075 12 148 0.487 4.7848647248050946E-01
3R_17418132_SNP C G 0.1419 21 127 0.715 7.0502324859165366E-01
3R_17418243_SNP G A 0.1579 24 128 0.8421 8.4014419325784861E-01
3R_17418250_SNP A G 0.1513 23 129 0.9357 9.3368688980176628E-01
3R_17418259_SNP A G 0.16 24 126 0.6795 6.7108552318765680E-01
3R_17418297_SNP A G 0.1656 25 126 0.7394 7.2977248148176876E-01
3R_17418369_INS AA A 0.1389 20 124 0.8882 8.8255700209903720E-01
3R_17418376_SNP T A 0.1611 24 125 0.9859 9.8536325984121653E-01
3R_17418445_SNP G T 0.1233 18 128 0.9844 9.8376377557274797E-01
3R_17418461_SNP T A 0.1357 19 121 0.5003 4.7557315899127328E-01
3R_17418598_SNP C T 0.1497 22 125 0.9428 9.3956584661117537E-01
3R_17418603_SNP T C 0.1507 22 124 0.869 8.6227104468413618E-01
3R_17418608_SNP A T 0.1438 21 125 0.9543 9.5237115876119782E-01
3R_17418730_SNP C T 0.1316 20 132 0.8797 8.7524513928084124E-01
3R_17418744_SNP G A 0.1373 21 132 0.7665 7.5729350656556205E-01
3R_17418769_SNP G A 0.1382 21 131 0.7491 7.3876443155154015E-01
3R_17418798_DEL T TCTCCTAAT 0.1126 17 134 0.728 7.2184654193340891E-01
3R_17419049_INS T TT 0.169 24 118 0.9807 9.8089138334304293E-01
3R_17419126_SNP G C 0.1849 27 119 0.7693 7.8275493594682100E-01
3R_17419216_SNP T A 0.2027 30 118 0.6295 6.1891838470229055E-01
3R_17419217_SNP A T 0.2027 30 118 0.4507 4.3364008898940742E-01
3R_17419220_SNP G A 0.3191 45 96 0.7169 7.0134037207190270E-01
3R_17419254_SNP G C 0.06536 10 143 0.8797 8.7553365773418168E-01
3R_17419285_SNP G T 0.1097 17 138 0.634 6.2304813278631355E-01
3R_17419286_SNP A T 0.3333 49 98 0.9828 9.8186603382774673E-01
3R_17419359_SNP T C 0.09804 15 138 0.8825 8.7866190562808488E-01
3R_17419376_SNP C T 0.08553 13 139 0.9169 9.1395791551591632E-01
3R_17419388_SNP A G 0.0974 15 139 0.9798 9.7920098661781607E-01
3R_17419413_SNP C A 0.09677 15 140 0.9762 9.7557443962288781E-01
3R_17419499_SNP G T 0.3154 47 102 0.6785 6.7017168884360101E-01
3R_17419579_SNP A G 0.2338 36 118 0.8304 8.2444925923326973E-01
3R_17419583_SNP C T 0.3268 50 103 0.6941 6.8545181312152992E-01
3R_17419607_SNP T A 0.2273 35 119 0.8364 8.3065186029275495E-01
3R_17419614_SNP A C 0.2353 36 117 0.8853 8.8100354128145963E-01
3R_17419966_SNP C T 0.05732 9 148 0.8082 8.0303962261211392E-01
3R_17419987_SNP C T 0.1389 20 124 0.5542 5.3468676162224549E-01
3R_17420085_SNP A T 0.05195 8 146 0.8566 8.5134784610959879E-01
3R_17420295_SNP G C 0.07453 12 149 0.424 4.1595490882497621E-01
3R_17420708_SNP T C 0.1111 17 136 0.2632 2.7867475668071384E-01
3R_17420748_SNP C A 0.07432 11 137 0.8981 8.9889646829742875E-01
3R_17420779_SNP G T 0.09028 13 131 0.9081 9.0836677381770825E-01
3R_17420785_SNP A T 0.06289 10 149 0.7463 7.5569672566426727E-01
3R_17420865_SNP A C 0.05732 9 148 0.5522 5.6766560306107650E-01
3R_17421003_SNP A T 0.125 19 133 0.2523 2.7468089717651023E-01
3R_17421389_SNP A C 0.1067 16 134 0.2758 2.9077254042182599E-01
3R_17421432_SNP G T 0.09804 15 138 0.5701 5.8006360697189097E-01
3R_17421459_SNP G A 0.06429 9 131 0.678 7.1048060069291852E-01
3R_17421494_SNP T C 0.09272 14 137 0.7677 7.9619656849602172E-01
3R_17421599_SNP C T 0.1014 15 133 0.6216 6.6361807065009981E-01
3R_17421700_SNP A G 0.109 17 139 0.7028 7.1137136403676471E-01
3R_17421893_SNP C A 0.06289 10 149 0.1893 2.0657209538223720E-01
3R_17421977_SNP C T 0.1097 17 138 0.7683 7.7483253889027615E-01
3R_17423198_DEL T TGTATCT 0.2279 31 105 0.6403 6.1880869930806692E-01
3R_17423311_SNP A T 0.2635 39 109 0.5578 5.3933362675968244E-01
3R_17423480_SNP G A 0.1908 29 123 0.7735 7.6522006131139408E-01
3R_17423501_SNP G A 0.1923 30 126 0.821 8.1568070958412342E-01
3R_17423511_SNP A T 0.2237 34 118 0.9544 9.5254170569760899E-01
3R_17423513_SNP A G 0.2237 34 118 0.9544 9.5254170569760899E-01
3R_17423574_SNP T A 0.1795 28 128 0.8138 8.0794926908911990E-01
3R_17423588_INS T TACCATCAAACAAACCAACCGGCAAACGT 0.05806 9 146 0.7214 7.1297625959422017E-01
3R_17423616_DEL A AA 0.1929 27 113 0.9605 9.5744845240328780E-01
3R_17423783_DEL TATTTGCC T 0.4088 56 81 0.2469 2.2477621737814313E-01
3R_17424201_SNP A G 0.2548 40 117 0.7243 7.1993324267234038E-01
3R_17424348_SNP C T 0.2468 38 116 0.9029 9.0092108599558163E-01
3R_17424425_SNP A G 0.3041 45 103 0.7998 7.9165263703686206E-01
3R_17424463_INS CACTC C 0.09396 14 135 0.5361 5.1782217106176232E-01
3R_17424525_SNP C A 0.48 72 78 0.9908 9.9036789455284302E-01
3R_17424571_DEL C CTGACTCTCC 0.05 8 152 0.4496 4.3922945289469151E-01
3R_17424831_SNP C T 0.1753 27 127 0.549 5.3640259141777480E-01
3R_17424958_SNP G A 0.1887 30 129 0.8324 8.2834488097671910E-01
3R_17425054_SNP C A 0.2338 36 118 0.372 3.6079377973745486E-01
3R_17425092_INS AA A 0.2467 37 113 0.4836 4.6784838631228576E-01
3R_17425154_SNP T C 0.2449 36 111 0.5111 4.9248961564314719E-01
3R_17425308_SNP A T 0.2157 33 120 0.3922 3.7866514058096967E-01
3R_17425313_SNP A C 0.24 36 114 0.4492 4.3139185762681787E-01
3R_17425361_SNP A T 0.2026 31 122 0.8268 8.2161953699426393E-01
3R_17425929_SNP C A 0.1494 23 131 0.5737 5.6048106515492480E-01
3R_17425933_DEL T TT 0.1538 24 132 0.5251 5.1186958593506560E-01
3R_17425936_SNP G A 0.1503 23 130 0.6048 5.9220720000422811E-01
3R_17425940_SNP G C 0.1429 22 132 0.6037 5.9261361601198237E-01
3R_17425964_INS AT A 0.1582 25 133 0.6072 5.9742587910455558E-01
3R_17425970_DEL C TTT 0.1582 25 133 0.62 6.1073299437102757E-01
3R_17425975_SNP T G 0.1538 24 132 0.5933 5.8118941071090291E-01
3R_17426003_SNP G A 0.1646 26 132 0.6639 6.5517767761321921E-01
3R_17426019_DEL A ATACGCTAAAATTATCATAAACGTAT 0.1419 22 133 0.7814 7.7564841619560942E-01
3R_17426150_SNP A G 0.1921 29 122 0.5368 5.1767700860851040E-01
3R_17426158_SNP A G 0.1867 28 122 0.7585 7.4691666607615970E-01
3R_17426233_SNP T A 0.2267 34 116 0.6248 6.1776105765731093E-01
3R_17426343_SNP G A 0.06329 10 148 0.2936 2.8457273679932416E-01
3R_17426398_SNP A G 0.1731 27 129 0.321 3.0729436156206025E-01
3R_17426602_SNP A G 0.1437 23 137 0.6442 6.3777872708094496E-01
3R_17426660_SNP C A 0.06944 10 134 0.8871 8.8061728956843321E-01
3R_17426772_SNP C G 0.2449 36 111 0.3998 3.7452354494653417E-01
3R_17426865_SNP T C 0.1948 30 124 0.6091 5.9695150619312032E-01
3R_17426868_SNP G A 0.226 33 113 0.6922 6.7654517315190232E-01
3R_17426954_SNP T C 0.1847 29 128 0.6989 6.9071122867538504E-01
3R_17426975_DEL C TTTCTCCCCACG 0.1667 26 130 0.8769 8.7399496877906335E-01
3R_17427001_SNP A G 0.1875 30 130 0.8456 8.4250063270778819E-01
3R_17427010_SNP T A 0.1875 30 130 0.8456 8.4250063270778819E-01
3R_17427012_SNP T C 0.1875 30 130 0.8456 8.4250063270778819E-01
3R_17427051_SNP A T 0.1824 29 130 0.8755 8.7256576729574964E-01
3R_17427065_SNP G A 0.2703 40 108 0.4927 4.7366600072971476E-01
3R_17427391_SNP A C 0.2733 41 109 0.4641 4.4386712188394484E-01
3R_17427440_SNP C T 0.2635 39 109 0.6422 6.2717473455201267E-01
3R_17427460_SNP A T 0.1477 22 127 0.8211 8.1306504138161606E-01
3R_17427648_SNP A G 0.3618 55 97 0.3259 3.0747881627448670E-01
3R_17427701_SNP T C 0.1783 28 129 0.8972 8.9455571027297853E-01
3R_17427863_SNP A G 0.25 38 114 0.4664 4.4940012499707416E-01
3R_17427912_SNP A C 0.05096 8 149 0.2527 2.4026581044476669E-01
3R_17427925_SNP A G 0.08176 13 146 0.5122 5.0433847823308109E-01
3R_17427930_SNP T G 0.2 30 120 0.8992 8.9460903877694209E-01
3R_17428060_SNP C T 0.3243 48 100 0.619 6.0398443518929690E-01
3R_17428194_SNP T C 0.1895 29 124 0.8547 8.5076741990462867E-01
3R_17428222_SNP A G 0.1887 30 129 0.8255 8.2162593580103871E-01
3R_17428406_SNP A G 0.2081 31 118 0.9759 9.7465341382981896E-01
3R_17428588_SNP C A 0.2365 35 113 0.4963 4.7841909462114096E-01
3R_17428605_SNP T G 0.2466 36 110 0.2551 2.4150568736295386E-01
3R_17428622_SNP T A 0.1806 28 127 0.6344 6.2442929917166756E-01
3R_17429047_INS TGTTGT T 0.1338 21 136 0.6194 6.0844810307465447E-01
3R_17429354_SNP T C 0.1635 26 133 0.4563 4.4629105570381322E-01
3R_17429624_SNP T C 0.1646 26 132 0.8145 8.0967045897535972E-01
3R_17429683_SNP A C 0.08176 13 146 0.8512 8.4751363826939230E-01
3R_17429715_SNP C T 0.2303 35 117 0.4671 4.4988370764271579E-01
3R_17429970_SNP T A 0.1623 25 129 0.8436 8.3860646872214972E-01
3R_17429979_SNP G A 0.1867 28 122 0.9469 9.4445163559720391E-01
3R_17430028_SNP G A 0.183 28 125 0.9003 8.9659658144122767E-01
3R_17430059_SNP A C 0.1712 25 121 0.9051 9.0142894467033130E-01
3R_17430067_SNP A C 0.1208 18 131 0.4116 4.0205052112154716E-01
3R_17430071_INS AA A 0.07692 11 132 0.5662 6.0088877305347510E-01
3R_17430108_DEL A AT 0.1439 20 119 0.8189 8.0839374007675291E-01
3R_17430281_SNP A G 0.1678 25 124 0.5038 4.9093784243669880E-01
3R_17430744_SNP G T 0.05769 9 147 0.2459 2.3132328118227574E-01
3R_17430868_SNP G A 0.1788 27 124 0.7478 7.3718503506719091E-01
3R_17430870_DEL C CA 0.1056 15 127 0.9005 8.9555680140757665E-01
3R_17430937_SNP C T 0.1806 28 127 0.7649 7.5726882232391979E-01
3R_17430949_SNP T G 0.1895 29 124 0.7137 7.0867449899744606E-01
3R_17430952_SNP G A 0.1266 20 138 0.7807 7.7823115459682324E-01
3R_17431090_SNP C T 0.09259 15 147 0.3843 3.7806064689200081E-01
3R_17431634_SNP C T 0.2 30 120 0.3161 2.9439523803839385E-01
3R_17432056_INS AT A 0.05185 7 128 0.3163 2.7919328693965606E-01
3R_17432280_SNP A G 0.07975 13 150 0.823 8.2060174490994975E-01
3R_17432301_SNP T C 0.0566 9 150 0.3172 3.0835696038351834E-01
3R_17433180_SNP G A 0.36 54 96 0.8687 8.6326848363858200E-01
3R_17433617_INS TTAACATTTAACACT T 0.05732 9 148 0.9099 9.0901262659859217E-01
3R_17433923_SNP A G 0.06173 10 152 0.8642 8.6225528785302297E-01
3R_17434112_SNP T C 0.06289 10 149 0.4102 4.0196191772798928E-01
3R_17434115_DEL TTTTT AAAATA 0.06875 11 149 0.3573 3.5009381754542024E-01
3R_17434590_SNP A G 0.1742 27 128 0.7192 7.1087903491763393E-01
3R_17434592_SNP C A 0.1742 27 128 0.672 6.6127527038986333E-01
3R_17434655_SNP T C 0.1961 30 123 0.6818 6.7028814957642124E-01
3R_17437385_SNP A G 0.1603 25 131 0.9456 9.4404382785530550E-01
3R_17437585_SNP A T 0.1908 29 123 0.7376 7.2624106973401670E-01
3R_17438237_DEL G GATAT 0.1494 23 131 0.962 9.6070362978146540E-01
3R_17438558_SNP C T 0.2027 30 118 0.7199 7.0605304567576499E-01
3R_17438807_SNP A T 0.2039 31 121 0.7059 6.9377164490292220E-01
3R_17438815_SNP C T 0.1959 29 119 0.8422 8.3428961793576673E-01
3R_17438878_SNP A G 0.1788 27 124 0.7841 7.7497931698676159E-01
3R_17438993_SNP A G 0.1169 18 136 0.9814 9.8070953866028732E-01
3R_17439216_DEL A AACACACACTCGAAAGCTGGCAACGGAAA 0.05031 8 151 0.268 2.6072883613216669E-01
3R_17439356_SNP G A 0.1325 20 131 0.9012 8.9660888585239962E-01
3R_17439432_SNP A C 0.1267 19 131 0.6747 6.6138930085492553E-01
3R_17439567_SNP T G 0.1753 27 127 0.8304 8.2404816808940329E-01
3R_17439605_INS AT A 0.1429 20 120 0.8517 8.4211840579607056E-01
3R_17440163_SNP A G 0.1161 18 137 0.704 6.9546417939300498E-01
3R_17440279_SNP A G 0.1623 25 129 0.6529 6.4057817268953343E-01
3R_17440310_DEL A AGT 0.1575 23 123 0.6505 6.5345105394744940E-01
3R_17440416_SNP A T 0.1355 21 134 0.5802 5.6923748242191041E-01
3R_17440693_SNP G A 0.1835 29 129 0.8166 8.1172232813777678E-01
3R_17440712_SNP A G 0.2105 32 120 0.6819 6.6924443383054077E-01
3R_17440715_SNP G A 0.1847 29 128 0.8644 8.6083296836125711E-01
3R_17440716_SNP T C 0.1579 24 128 0.9711 9.7007751839761380E-01
3R_17440721_DEL A ACAAA 0.1783 28 129 0.8239 8.1921243605197624E-01
3R_17440788_SNP C A 0.2105 32 120 0.4683 4.5220262598514316E-01
3R_17440886_SNP A G 0.1635 26 133 0.4625 4.5360882648539291E-01
3R_17440888_SNP C T 0.1975 31 126 0.7897 7.8380220422629499E-01
3R_17441078_SNP G C 0.2416 36 113 0.7323 7.2457648511930128E-01
3R_17441407_SNP T C 0.08696 14 147 0.4551 4.4915865833048207E-01
3R_17441420_SNP A C 0.0875 14 146 0.4594 4.5209506579926628E-01
3R_17441877_SNP A G 0.06962 11 147 0.1564 1.4513865820065341E-01
3R_17441933_SNP T G 0.1076 17 141 0.8398 8.3559331285614946E-01
3R_17443046_SNP G A 0.1118 17 135 0.1971 1.8051920576007618E-01
3R_17443058_SNP T A 0.125 19 133 0.3451 3.3228654963754112E-01
3R_17443066_SNP A T 0.1234 19 135 0.2675 2.5444121412007448E-01
3R_17443068_SNP G C 0.1176 18 135 0.411 4.0066590201399621E-01
3R_17443088_SNP T G 0.109 17 139 0.2624 2.5005367134384426E-01
3R_17443170_SNP C T 0.1133 17 133 0.3523 3.3414903946190810E-01
3R_17443434_SNP A T 0.1457 22 129 0.8136 8.0608284088091753E-01
3R_17443436_SNP C G 0.1258 19 132 0.7631 7.5395726608337144E-01
3R_17443458_SNP G T 0.06369 10 147 0.2792 2.6845043443731575E-01
3R_17443460_SNP G A 0.137 20 126 0.6342 6.1686392620493979E-01
3R_17443522_SNP T G 0.1437 23 137 0.7724 7.6758029780536874E-01
3R_17443880_SNP A C 0.06 9 141 0.1747 1.7492082493251193E-01
3R_17444289_SNP T A 0.05096 8 149 0.7437 7.3883564214303221E-01
3R_17444674_SNP C A 0.2067 31 119 0.9244 9.2064041143463504E-01
3R_17444680_SNP T C 0.08974 14 142 0.9641 9.6286348783395337E-01
3R_17445321_INS CTC C 0.08442 13 141 0.6785 6.6844077688631498E-01
3R_17445384_SNP T A 0.1026 16 140 0.9077 9.0453520007081845E-01
3R_17445484_SNP G C 0.1195 19 140 0.9227 9.2158651790686352E-01
3R_17445641_SNP A C 0.1203 19 139 0.7093 7.0144330003598421E-01
3R_17445658_SNP T A 0.1161 18 137 0.7876 7.7990259062444434E-01
3R_17445664_SNP T C 0.1154 18 138 0.6787 6.6822780763545420E-01
3R_17445677_SNP G A 0.1818 28 126 0.8586 8.5348742646048881E-01
3R_17445688_INS TACTGCTTT T 0.1986 29 117 0.6901 6.8181568565902428E-01
3R_17445732_SNP T C 0.3077 48 108 0.2938 2.7980639017640685E-01
3R_17445775_INS TGAT T 0.1974 30 122 0.221 2.0554268931163466E-01
3R_17445776_INS AATA A 0.1062 17 143 0.998 9.9800999786796274E-01
3R_17445794_SNP A T 0.3203 49 104 0.3911 3.7279031090868597E-01
3R_17445803_SNP T A 0.3355 52 103 0.4047 3.9020493366058262E-01
3R_17445830_SNP A T 0.3377 52 102 0.4297 4.1330185499466288E-01
3R_17445837_SNP A T 0.3355 52 103 0.4945 4.7993640711860264E-01
3R_17445841_INS TTTTGGAACAAAATTGCTAATCCGGTATATAT T 0.3355 52 103 0.467 4.5250881198378157E-01
3R_17445857_INS AAATTCCGTG A 0.3378 50 98 0.4388 4.1399097675823271E-01
3R_17445862_SNP A T 0.3066 42 95 0.5588 5.3154635788963156E-01
3R_17445864_MNP GGC TAA 0.3147 45 98 0.34 3.0620834349589687E-01
3R_17445869_SNP C A 0.3099 44 98 0.3561 3.2077158205923606E-01
3R_17445870_SNP C A 0.3121 44 97 0.3222 2.8738745537803234E-01
3R_17445873_SNP T A 0.2971 41 97 0.5608 5.4121174212804468E-01
3R_17445874_INS TT T 0.2979 42 99 0.6201 6.0154736486980664E-01
3R_17445891_SNP T C 0.1875 27 117 0.7474 7.3813010300958370E-01
3R_17445912_SNP G T 0.1875 27 117 0.8975 8.9354070291688803E-01
3R_17445921_SNP G A 0.08163 12 135 0.9979 9.9788222771410229E-01
3R_17445951_SNP A C 0.1053 16 136 0.8235 8.1627281295838894E-01
3R_17445987_SNP G A 0.1097 17 138 0.9749 9.7411027381487592E-01
3R_17446073_SNP C G 0.07746 11 131 0.6865 6.6358464654814919E-01
3R_17446342_SNP C T 0.1006 16 143 0.8541 8.5045795450823236E-01
3R_17446555_SNP T G 0.09877 16 146 0.5387 5.3223951489931309E-01
3R_17446564_DEL T TT 0.08974 14 142 0.7952 7.8931804287886642E-01
3R_17446702_SNP C A 0.1769 26 121 0.9683 9.6642312289255494E-01
3R_17447369_SNP G A 0.1457 22 129 0.9756 9.7440133570854548E-01
3R_17447784_SNP C T 0.1892 28 120 0.6884 6.7359831015130589E-01
3R_17447835_INS CC C 0.1156 17 130 0.5686 5.4713180107457837E-01
3R_17447908_SNP A G 0.3087 46 103 0.8106 8.0306779439417064E-01
3R_17447910_SNP T C 0.3041 45 103 0.8639 8.5778154355698855E-01
3R_17447938_INS TG T 0.1419 21 127 0.8352 8.3148886115825138E-01
3R_17447946_SNP C T 0.137 20 126 0.912 9.0944471574606067E-01
3R_17447986_SNP A C 0.1 15 135 0.9545 9.5376591940916833E-01
3R_17448003_SNP C T 0.2867 41 102 0.7718 7.5898684020780360E-01
3R_17448082_SNP T G 0.3061 45 102 0.7016 6.8856395217638700E-01
3R_17448346_SNP G T 0.0679 11 151 0.8306 8.2856739127814216E-01
3R_17448347_SNP G A 0.2434 37 115 0.9601 9.5833946022233774E-01
3R_17448363_SNP C A 0.0679 11 151 0.8306 8.2856739127814216E-01
3R_17448374_SNP A G 0.0566 9 150 0.8362 8.3307240743958233E-01
3R_17448429_SNP A G 0.1338 21 136 0.2995 2.8870166436162092E-01
3R_17448431_DEL T TGC 0.1392 22 136 0.3245 3.1523240650524165E-01
3R_17448775_SNP C T 0.415 61 86 0.392 3.6906760985090292E-01
3R_17449014_SNP C A 0.2297 34 114 0.965 9.6321926820501380E-01
3R_17449051_SNP C A 0.05128 8 148 0.8682 8.7305348289787399E-01
3R_17449171_SNP T A 0.06962 11 147 0.5343 5.2383706078466030E-01
3R_17449760_SNP G A 0.223 33 115 0.9642 9.6270918582729925E-01
3R_17449769_SNP T C 0.1067 16 134 0.3867 3.7124909262903261E-01
3R_17449864_SNP C T 0.3241 47 98 0.3384 3.1256657801940790E-01
3R_17449865_SNP G A 0.3241 47 98 0.3384 3.1256657801940790E-01
3R_17449868_SNP C T 0.2908 41 100 0.4046 3.7443735197178452E-01
3R_17449888_SNP G A 0.292 40 97 0.5894 5.6621721766965694E-01
3R_17450217_SNP C T 0.2162 32 116 0.4968 4.7537221072231739E-01
3R_17450274_SNP T A 0.07643 12 145 0.782 7.7550657949723478E-01
3R_17450438_SNP A G 0.1613 25 130 0.4622 4.4722355100506872E-01
3R_17450447_SNP A G 0.07143 11 143 0.7976 7.9053671099959599E-01
3R_17450634_SNP T G 0.07317 12 152 0.9827 9.8255517789329949E-01
3R_17450639_SNP C G 0.1711 26 126 0.879 8.7402808336596705E-01
3R_17450704_DEL A AGA 0.1565 23 124 0.3665 3.4090016806585011E-01
3R_17450787_SNP G C 0.4 60 90 0.6364 6.2292487213061321E-01
3R_17450794_SNP A C 0.1842 28 124 0.1469 1.3314323036598530E-01
3R_17450813_SNP A T 0.2129 33 122 0.2263 2.1181804436199225E-01
3R_17450855_DEL G GCCTATATGG 0.2053 31 120 0.6666 6.6053056717904401E-01
3R_17450869_SNP G C 0.2194 34 121 0.4472 4.3461845752169825E-01
3R_17450908_SNP T C 0.1226 19 136 0.7687 7.6440895113930196E-01
3R_17450965_SNP T C 0.1656 26 131 0.7044 6.9595431156097276E-01
3R_17451021_SNP A G 0.1032 16 139 0.605 5.9337004371879609E-01
3R_17451112_SNP T C 0.1019 16 141 0.8094 8.0449260834602077E-01
3R_17451123_SNP A T 0.0875 14 146 0.4856 4.7647324153307213E-01
3R_17451214_SNP G C 0.08075 13 148 0.8286 8.2573991568312088E-01
3R_17451277_SNP T C 0.09091 14 140 0.9592 9.5792894525485883E-01
3R_17451289_SNP T C 0.2 31 124 0.5285 5.1638011101042425E-01
3R_17451454_SNP C T 0.08387 13 142 0.9592 9.5827891693392153E-01
3R_17451510_SNP T C 0.1699 26 127 0.2918 2.7313091748453733E-01
3R_17451511_SNP G A 0.1611 24 125 0.6397 6.2488520851304385E-01
3R_17451622_DEL T TGGAGGA 0.1234 19 135 0.3901 3.7563790989437784E-01
3R_17451630_SNP T A 0.1169 18 136 0.4292 4.1711405482326502E-01
3R_17451631_SNP G A 0.1169 18 136 0.6718 6.6262833780468855E-01
3R_17451638_SNP G T 0.1268 18 124 0.3571 3.2588218839236149E-01
3R_17451640_SNP C A 0.1019 16 141 0.7659 7.6075679413059549E-01
3R_17451657_SNP T A 0.2288 35 118 0.4012 3.8597384848779137E-01
3R_17451719_SNP A T 0.0974 15 139 0.4503 4.3529394990808234E-01
3R_17451721_SNP A T 0.09091 14 140 0.4514 4.3692166461518345E-01
3R_17451839_SNP T G 0.2055 30 116 0.9247 9.2160837092153469E-01
3R_17451857_SNP T C 0.1974 30 122 0.06887 5.8336039545275345E-02
3R_17451899_SNP T C 0.09494 15 143 0.5242 5.1492450703260428E-01
3R_17452004_SNP T C 0.34 51 99 0.9385 9.3594754900129884E-01
3R_17452472_SNP G A 0.08075 13 148 0.2569 2.4885057253917353E-01
3R_17452501_SNP A T 0.1329 21 137 0.2191 2.1979395993386985E-01
3R_17452668_SNP C A 0.4933 74 76 0.07206 6.0645218627736155E-02
3R_17452761_SNP A G 0.06098 10 154 0.3305 3.2741250359795038E-01
3R_17452867_SNP G A 0.4014 59 88 0.04671 3.6186769466123182E-02
3R_17452950_SNP T C 0.3684 56 96 0.05436 4.5951128714598687E-02
3R_17453093_SNP C T 0.08025 13 149 0.257 2.4942475100095907E-01
3R_17453096_SNP A T 0.08025 13 149 0.257 2.4942475100095907E-01
3R_17453119_INS TT C 0.08075 13 148 0.256 2.4700270248562350E-01
3R_17453122_SNP G C 0.07453 12 149 0.1951 1.8690998824447169E-01
3R_17453157_INS TT T 0.05063 8 150 0.1117 1.0693093973908452E-01
3R_17453176_SNP C T 0.08025 13 149 0.257 2.4942475100095907E-01
3R_17453304_SNP G T 0.3014 44 102 0.0608 4.8113070150330589E-02
3R_17453335_SNP C G 0.08025 13 149 0.3186 3.1086857815428826E-01
3R_17453445_SNP A T 0.06962 11 147 0.1498 1.3878687774341536E-01
3R_17453544_SNP T G 0.1346 21 135 0.2724 2.5799215143946286E-01
3R_17453583_SNP A T 0.2418 37 116 0.15 1.3663818645596215E-01
3R_17453597_SNP G A 0.1494 23 131 0.3744 3.6546765242652268E-01
3R_17453612_SNP C G 0.1558 24 130 0.3259 3.1130779621436711E-01
3R_17453622_SNP A T 0.2368 36 116 0.1679 1.5281175003724556E-01
3R_17453643_SNP T A 0.1613 25 130 0.353 3.4000062686832067E-01
3R_17453666_SNP A G 0.1316 20 132 0.4505 4.3524144827288258E-01
3R_17453686_SNP T A 0.2282 34 115 0.1302 1.1101424768575585E-01
3R_17453714_SNP T A 0.05263 8 144 0.3676 3.4752102880921865E-01
3R_17453720_SNP A C 0.2313 34 113 0.1384 1.1686108192860967E-01
3R_17453760_SNP T A 0.0719 11 142 0.3264 3.0773488872179600E-01
3R_17453905_SNP C A 0.06173 10 152 0.6291 6.2353987374718300E-01
3R_17454116_SNP A T 0.05696 9 149 0.3935 3.8014567910011077E-01
3R_17454208_SNP C T 0.2549 39 114 0.2436 2.2522257794608835E-01
3R_17454214_DEL A AA 0.1589 24 127 0.4149 3.9372256351329138E-01
3R_17454264_SNP G A 0.06875 11 149 0.2345 2.2443907220739179E-01
3R_17454378_SNP C T 0.34 51 99 0.4239 4.0110063865940093E-01
3R_17454389_SNP C T 0.36 54 96 0.9505 9.4815043664529230E-01
3R_17454512_SNP A T 0.277 41 107 0.2441 2.2979566980131005E-01
3R_17454919_INS AA A 0.2635 39 109 0.3423 3.2447708615620707E-01
3R_17454947_SNP C T 0.2013 30 119 0.2909 2.6737468112044049E-01
3R_17455056_SNP C T 0.2667 40 110 0.2626 2.4022345541822665E-01
3R_17455073_SNP C G 0.2053 31 120 0.177 1.5843267162328056E-01
3R_17455122_SNP C T 0.08054 12 137 0.7414 7.2843747035386408E-01
3R_17455129_SNP A G 0.08725 13 136 0.767 7.5533959379934712E-01
3R_17455324_SNP T C 0.06748 11 152 0.8593 8.5738705481919986E-01
3R_17455342_SNP A G 0.07643 12 145 0.2895 2.7576813748448181E-01
3R_17455346_SNP G A 0.07595 12 146 0.3968 3.8434850773604678E-01
3R_17455516_SNP T C 0.05732 9 148 0.3861 3.7778165778225781E-01
3R_17455833_SNP A G 0.08025 13 149 0.2766 2.6870544708400823E-01
3R_17455871_SNP A T 0.141 22 134 0.4558 4.4388022915929426E-01
3R_17455886_SNP G T 0.1645 25 127 0.1556 1.3985730473739955E-01
3R_17456312_SNP T A 0.1288 21 142 0.03519 3.2968062723877027E-02
3R_17456678_SNP C T 0.2171 33 119 0.3823 3.6273375264754215E-01
3R_17456775_SNP C G 0.0625 10 150 0.2958 2.8815907660906470E-01
3R_17456843_SNP G A 0.05521 9 154 0.05496 5.2269001617787400E-02
3R_17457429_SNP C A 0.1097 17 138 0.4079 3.9467240678333326E-01
3R_17457450_SNP T C 0.1169 18 136 0.2417 2.2610257971913972E-01
3R_17457461_SNP A G 0.1161 18 137 0.2369 2.2276132224926826E-01
3R_17457471_SNP C T 0.1161 18 137 0.2369 2.2276132224926826E-01
3R_17457509_SNP T G 0.05521 9 154 0.9314 9.3044701724190615E-01
3R_17457625_SNP C T 0.3113 47 104 0.5089 4.9059261097875562E-01
3R_17457939_SNP A G 0.0828 13 144 0.1748 1.6189751340918668E-01
3R_17457953_SNP T C 0.1006 16 143 0.2263 2.1509375596674862E-01
3R_17458317_SNP G T 0.1019 16 141 0.2185 2.0553907480252431E-01
3R_17458331_SNP T A 0.1076 17 141 0.2633 2.5024575664142590E-01
3R_17458640_SNP T C 0.07407 12 150 0.2961 2.9117199047278230E-01
3R_17458671_SNP A G 0.09494 15 143 0.1962 1.8398980660442343E-01
3R_17458807_SNP G A 0.1529 24 133 0.7334 7.2750651270135491E-01
3R_17458858_SNP C T 0.075 12 148 0.4059 3.9830274838307111E-01
3R_17458885_SNP A G 0.07595 12 146 0.2999 2.8808582642671055E-01
3R_17458920_SNP G A 0.075 12 148 0.3296 3.2200554603087639E-01
3R_17458921_SNP T A 0.2109 31 116 0.9102 9.0568711344179875E-01
3R_17458995_SNP G A 0.09677 15 140 0.8117 8.0684844025354119E-01
3R_17459339_SNP C G 0.1013 16 142 0.8769 8.7413366933885461E-01
3R_17459421_SNP A G 0.06875 11 149 0.8692 8.6683872575424958E-01
3R_17459479_SNP A T 0.06918 11 148 0.2279 2.1815110871908705E-01
3R_17459796_SNP A G 0.1195 19 140 0.2527 2.4138418450850729E-01
3R_17459806_SNP G C 0.2095 31 117 0.7355 7.2298128790212213E-01
3R_17459835_SNP C T 0.2133 32 118 0.6142 5.9665467015097340E-01
3R_17459844_SNP G T 0.2185 33 118 0.5927 5.7561191297181935E-01
3R_17459856_SNP G A 0.223 33 115 0.6416 6.2412875591825323E-01
3R_17459866_SNP T A 0.07547 12 147 0.6727 6.7126037356476220E-01
3R_17459867_SNP T C 0.07595 12 146 0.3032 2.8956549915893737E-01
3R_17459884_SNP T A 0.1139 18 140 0.2926 2.7958574830311855E-01
3R_17459893_SNP C T 0.06918 11 148 0.3554 3.4350292038506147E-01
3R_17459895_SNP G A 0.07547 12 147 0.3307 3.2007803489542153E-01
3R_17459896_INS AAGT A 0.075 12 148 0.3196 3.0895040396555318E-01
3R_17459902_SNP A T 0.06875 11 149 0.2449 2.3482662014130495E-01
3R_17459903_SNP T A 0.06962 11 147 0.7656 7.6390188496698197E-01
3R_17459905_SNP G T 0.07453 12 149 0.3192 3.1006570768863229E-01
3R_17459906_SNP C A 0.06329 10 148 0.1719 1.6060456627950082E-01
3R_17459925_SNP T A 0.129 20 135 0.2904 2.7369595090202314E-01
3R_17459927_SNP G C 0.1226 19 136 0.2451 2.2891566131178098E-01
3R_17460001_SNP T A 0.1176 18 135 0.2335 2.1546817279005170E-01
3R_17460009_SNP T A 0.1053 16 136 0.2113 1.9237945016241997E-01
3R_17460020_SNP G T 0.1074 16 133 0.1702 1.4889716892081872E-01
3R_17460039_SNP C T 0.1104 17 137 0.3746 3.6017946412038138E-01
3R_17460081_SNP C T 0.109 17 139 0.2087 1.9404654327731241E-01
3R_17460234_SNP A T 0.1139 18 140 0.8142 8.1192284203743259E-01
3R_17460287_INS CT C 0.1081 16 132 0.8596 8.5280643318061944E-01
3R_17460297_INS CCCC C 0.1049 15 128 0.3067 2.8529343528982887E-01
3R_17460347_SNP G A 0.05521 9 154 0.04571 4.4035655848646701E-02
3R_17460348_SNP A G 0.05488 9 155 0.04737 4.5036945586264476E-02
3R_17460827_DEL T TT 0.0974 15 139 0.3121 2.9419283479131941E-01
3R_17460877_SNP A T 0.07947 12 139 0.1808 1.6299667003579477E-01
3R_17461011_SNP C G 0.1267 19 131 0.3542 3.3052108791763213E-01
3R_17461245_SNP G A 0.1019 16 141 0.267 2.5490823137566299E-01
3R_17461282_SNP T A 0.08125 13 147 0.2685 2.5866181595725635E-01
3R_17461296_SNP C T 0.4315 63 83 0.6182 6.0323974516076717E-01
3R_17461993_SNP C T 0.05063 8 150 0.4132 4.0261053673216607E-01
3R_17462058_SNP G T 0.2342 37 121 0.4746 4.6569464193018961E-01
3R_17462070_SNP G A 0.1854 28 123 0.421 4.0442773507154439E-01
3R_17462075_SNP A C 0.1635 26 133 0.3293 3.2422545504930611E-01
3R_17462105_SNP A T 0.25 39 117 0.2554 2.4286959815872056E-01
3R_17462318_SNP A T 0.09877 16 146 0.04018 3.8616072643165897E-02
3R_17462385_SNP G A 0.05556 9 153 0.3845 3.7725482284676981E-01
3R_17462397_SNP C A 0.1049 17 145 0.01891 1.7988752238425328E-02
3R_17462635_SNP T G 0.3311 50 101 0.01704 1.3322132105828886E-02
3R_17462726_SNP A G 0.3464 53 100 0.03386 2.7095710276838877E-02
3R_17462741_SNP G T 0.2635 39 109 0.1223 1.1053059584069935E-01
3R_17462967_SNP T C 0.05696 9 149 0.8633 8.6055325476720390E-01
3R_17462970_SNP T C 0.08387 13 142 0.8346 8.2893021037714876E-01
3R_17463090_SNP G A 0.1579 24 128 0.192 1.7800700544072967E-01
3R_17463195_SNP C T 0.1242 19 134 0.07971 6.9830613908181918E-02
3R_17463435_SNP T A 0.06081 9 139 0.9923 9.9204685041609419E-01
3R_17463442_SNP G A 0.06494 10 144 0.7883 7.8207375505597365E-01
3R_17463569_DEL A ACTTA 0.06522 9 129 0.8022 7.8588235849030907E-01
3R_17463872_SNP C T 0.05031 8 151 0.3641 3.5359033564329134E-01
3R_17464332_SNP A T 0.08219 12 134 0.1719 1.5735079647431305E-01
3R_17464643_SNP A G 0.1307 20 133 0.5568 5.3990148682999872E-01
3R_17464731_SNP C A 0.1974 30 122 0.4903 4.7180717107501446E-01
3R_17464744_SNP T C 0.1923 30 126 0.5294 5.1593165276103714E-01
3R_17464759_SNP A T 0.1818 28 126 0.458 4.4105915024375764E-01
3R_17464764_INS ATAA A 0.1911 30 127 0.5258 5.1352048194534405E-01
3R_17464772_SNP A T 0.1634 25 128 0.9299 9.2760686151809824E-01
3R_17464781_SNP T C 0.1818 28 126 0.5592 5.4406577188086824E-01
3R_17464788_SNP T A 0.1871 29 126 0.6302 6.1872293309686355E-01
3R_17464794_SNP A C 0.1733 26 124 0.6077 5.9427543344355482E-01
3R_17464805_SNP T A 0.1266 20 138 0.9244 9.2247451413907822E-01
3R_17464821_DEL A ATTGAATCTGAATAACTTAAAGTGAATAGTACGCACAA 0.1384 22 137 0.8639 8.6084426060372465E-01
3R_17464862_SNP T C 0.1401 22 135 0.9195 9.1734643181337783E-01
3R_17464868_DEL T TTTCTATATCACTCAAGCTT 0.1529 24 133 0.7156 7.0812315462608577E-01
3R_17464895_SNP T C 0.1234 19 135 0.7889 7.8305744311513070E-01
3R_17464922_DEL G CAATTA 0.1419 22 133 0.5169 5.0282916662327892E-01
3R_17464934_SNP C A 0.121 19 138 0.9417 9.3987429063469952E-01
3R_17464947_SNP A C 0.1711 26 126 0.8391 8.3519673249767379E-01
3R_17464948_SNP C G 0.1456 23 135 0.9706 9.6983421775360579E-01
3R_17464973_SNP T C 0.1523 23 128 0.7456 7.3994430799022937E-01
3R_17464982_SNP T G 0.1722 26 125 0.8538 8.4701839252352540E-01
3R_17464992_SNP G T 0.1429 22 132 0.9956 9.9551139541478617E-01
3R_17464996_SNP G T 0.1391 21 130 0.8935 8.9132873240484589E-01
3R_17465013_SNP A T 0.1329 21 137 0.9509 9.4976334609215807E-01
3R_17465024_SNP C T 0.1646 26 132 0.6599 6.5228361949667746E-01
3R_17465154_SNP G T 0.255 38 111 0.3628 3.4114647966832512E-01
3R_17465241_SNP T C 0.443 66 83 0.1419 1.2149491158106862E-01
3R_17465924_SNP A T 0.0719 11 142 0.8985 8.9496116386842750E-01
3R_17465935_SNP G A 0.07285 11 140 0.3537 3.4228842271204218E-01
3R_17465936_SNP A G 0.0719 11 142 0.2623 2.7427663021449855E-01
3R_17465958_DEL A AA 0.06579 10 142 0.7847 7.7588073877726693E-01
3R_17465978_SNP G A 0.0596 9 142 0.9221 9.1826495700245281E-01
3R_17466373_SNP C G 0.05229 8 145 0.4757 4.6069337774532193E-01
3R_17466408_SNP G A 0.1097 17 138 0.9735 9.7284500871738644E-01
3R_17466461_SNP C G 0.3784 56 92 0.9058 9.0185527318747938E-01
3R_17466520_SNP T C 0.1026 16 140 0.3515 3.4906126182717490E-01
3R_17466547_SNP A G 0.2039 31 121 0.7984 7.8952592114861764E-01
3R_17466643_SNP G A 0.07595 12 146 0.4394 4.3284172675714749E-01
3R_17466665_SNP C G 0.1364 21 133 0.5896 5.7863554143393392E-01
3R_17466671_SNP A T 0.07547 12 147 0.4682 4.5839470932803439E-01
3R_17466672_SNP C T 0.08861 14 144 0.3489 3.3723258870512840E-01
3R_17466676_SNP C T 0.07547 12 147 0.4682 4.5839470932803439E-01
3R_17466695_SNP C T 0.1169 18 136 0.3218 3.0669249368454632E-01
3R_17466713_SNP T A 0.06918 11 148 0.1136 1.0484140822849575E-01
3R_17466720_SNP A C 0.1282 20 136 0.4461 4.3489475350898343E-01
3R_17466724_INS TAT T 0.05455 9 156 0.8214 8.2007181544146590E-01
3R_17466753_SNP G A 0.1013 16 142 0.4238 4.1190924084265856E-01
3R_17466755_SNP A T 0.1 16 144 0.4349 4.2550143368155036E-01
3R_17467030_DEL C CTGAGGTTGCGGCTCAGGCTACAC 0.0566 9 150 0.3465 3.3766527071307961E-01
3R_17467114_SNP A T 0.2867 43 107 0.3878 3.7108870368819802E-01
3R_17467139_SNP T C 0.05521 9 154 0.06653 6.3760967476456459E-02
3R_17467155_SNP T C 0.3451 49 93 0.647 6.2703921001565455E-01
3R_17467244_SNP T A 0.2925 43 104 0.5022 4.9200138204427324E-01
3R_17467309_SNP C T 0.2819 42 107 0.4799 4.6230976245294142E-01
3R_17467321_SNP C T 0.0641 10 146 0.8004 7.9411739422461836E-01
3R_17467323_SNP C T 0.2819 42 107 0.4345 4.1591316252542632E-01
3R_17467331_SNP C A 0.06832 11 150 0.6488 6.4254321803686065E-01
3R_17467364_SNP T A 0.06452 10 145 0.6888 6.7826295054874475E-01
3R_17467388_SNP A T 0.0719 11 142 0.7913 7.8319982190297621E-01
3R_17467420_SNP G C 0.07843 12 141 0.7184 7.0903289455302543E-01
3R_17467455_SNP T C 0.0559 9 152 0.8831 8.8083628168492767E-01
3R_17467465_SNP G T 0.07432 11 137 0.7646 7.5286904460748172E-01
3R_17467474_SNP T G 0.07534 11 135 0.7559 7.4226171522922335E-01
3R_17467477_SNP G C 0.05063 8 150 0.7038 6.9655953373940271E-01
3R_17467478_SNP T A 0.05806 9 146 0.7782 7.7099833923103411E-01
3R_17467571_SNP T C 0.0625 10 150 0.3235 3.1579790142608766E-01
3R_17467919_SNP A C 0.2252 34 117 0.6557 6.4479081784264958E-01
3R_17467999_SNP A G 0.2418 37 116 0.5612 5.4958385159740575E-01
3R_17468346_INS CC C 0.3056 44 100 0.7678 7.7420638380276863E-01
3R_17468349_SNP C A 0.3082 45 101 0.7098 7.1918014466035951E-01
3R_17468588_SNP T A 0.06832 11 150 0.3444 3.3570598542184515E-01
3R_17468592_SNP C A 0.0625 10 150 0.3572 3.4708436436774348E-01
3R_17468709_SNP T C 0.06832 11 150 0.9496 9.4908247740907781E-01
3R_17468811_SNP C T 0.08025 13 149 0.9048 9.0390491553087027E-01
3R_17468847_SNP A T 0.08497 13 140 0.9015 8.9818249215674839E-01
3R_17468953_SNP G T 0.1006 16 143 0.9581 9.5754154493351551E-01
3R_17468957_SNP C G 0.09494 15 143 0.7921 7.8939840570983277E-01
3R_17469002_SNP T A 0.08861 14 144 0.8254 8.2281297199561088E-01
3R_17469003_SNP G T 0.09434 15 144 0.9088 9.0772073911417817E-01
3R_17469007_SNP T C 0.08861 14 144 0.9195 9.1829004476708209E-01
3R_17469030_SNP T C 0.07453 12 149 0.7142 7.1023550485519171E-01
3R_17469038_SNP C T 0.09615 15 141 0.8699 8.6753362164563064E-01
3R_17469137_SNP C T 0.1067 16 134 0.9053 9.0186141459269031E-01
3R_17469185_SNP A C 0.08333 13 143 0.7719 7.6728163671181515E-01
3R_17469190_SNP T A 0.09554 15 142 0.7538 7.4971489521738877E-01
3R_17469195_SNP G A 0.09804 15 138 0.964 9.6301681531180638E-01
3R_17469248_SNP A T 0.1319 19 125 0.5391 5.1824995620957048E-01
3R_17469270_SNP G T 0.09677 15 140 0.3982 3.9189483805775616E-01
3R_17469298_SNP C T 0.1544 23 126 0.6709 6.5593843672925778E-01
3R_17469385_SNP T G 0.06711 10 139 0.445 4.3101355273587516E-01
3R_17469423_SNP A C 0.08805 14 145 0.7783 7.7452195971572524E-01
3R_17469466_SNP G A 0.1111 17 136 0.6997 6.9255966432518579E-01
3R_17469470_SNP A G 0.08805 14 145 0.8056 8.0219962760060803E-01
3R_17469512_SNP T A 0.07643 12 145 0.7926 7.8777493081617300E-01
3R_17469524_SNP A C 0.1133 17 133 0.2394 2.2024304094512825E-01
3R_17469556_SNP C G 0.1139 18 140 0.2786 2.6852039781679615E-01
3R_17469564_SNP G A 0.09494 15 143 0.4935 4.8856225285026122E-01
3R_17469580_SNP C A 0.08917 14 143 0.4959 4.8960170236909017E-01
3R_17469621_SNP A G 0.1019 16 141 0.2631 2.5216829453040079E-01
3R_17469624_SNP A G 0.1097 17 138 0.2206 2.0762502378508230E-01
3R_17469661_DEL A AA 0.08805 14 145 0.7805 7.7640638725560995E-01
3R_17469666_SNP C A 0.08805 14 145 0.7805 7.7640638725560995E-01
3R_17469669_SNP A G 0.09589 14 132 0.7818 7.7068963913879240E-01
3R_17469670_SNP C A 0.08904 13 133 0.8582 8.5240752937590569E-01
3R_17469685_DEL T TTCTCA 0.09434 15 144 0.8312 8.2825258541615909E-01
3R_17469698_SNP G A 0.08917 14 143 0.7787 7.7359313251999939E-01
3R_17469739_SNP A G 0.08861 14 144 0.7968 7.9236680283473016E-01
3R_17469758_SNP T G 0.08966 13 132 0.8372 8.3002193611110719E-01
3R_17469765_MNP AAAT TGTA 0.08861 14 144 0.7832 7.7886551304904161E-01
3R_17469789_SNP G A 0.0828 13 144 0.8272 8.2467968245323786E-01
3R_17469809_SNP A G 0.09375 15 145 0.8455 8.4306389848060981E-01
3R_17469817_SNP A G 0.08805 14 145 0.7968 7.9298924844811280E-01
3R_17469819_SNP A C 0.1083 17 140 0.432 4.2054642885822990E-01
3R_17469903_SNP T A 0.1006 16 143 0.7675 7.6301986532051480E-01
3R_17469919_SNP T A 0.1013 16 142 0.762 7.5664089981387805E-01
3R_17469944_SNP T A 0.1656 25 126 0.6221 6.0808965984177077E-01
3R_17469986_DEL G GA 0.07692 12 144 0.9786 9.7815153001374333E-01
3R_17470114_DEL TT T 0.2681 37 101 0.03406 3.3624331250331707E-02
3R_17470124_SNP G A 0.2662 41 113 0.03637 3.0430242248344987E-02
3R_17470125_SNP A C 0.2342 37 121 0.02458 2.0968476432564297E-02
3R_17470161_SNP C T 0.2318 35 116 0.0278 2.1565197040969843E-02
3R_17470172_SNP A T 0.3046 46 105 0.1591 1.4110138730656774E-01
3R_17470174_SNP T A 0.2387 37 118 0.03809 3.2547298852970349E-02
3R_17470504_SNP G A 0.05405 8 140 0.9377 9.3581893067868505E-01
3R_17470506_SNP C T 0.1087 15 123 0.8878 8.7979800610372005E-01
3R_17470934_SNP C T 0.07362 12 151 0.4425 4.3638372558534955E-01
3R_17471087_SNP C G 0.2483 37 112 0.4996 4.8090024472686255E-01
3R_17471142_SNP T G 0.3649 54 94 0.8899 8.8477466020999129E-01
3R_17471144_SNP C T 0.3733 56 94 0.861 8.5544108089033877E-01
3R_17471209_SNP C T 0.3423 51 98 0.8328 8.2546067760497899E-01
3R_17471457_INS T TT 0.2245 33 114 0.7542 7.6201037144379813E-01
3R_17471509_SNP C T 0.4161 62 87 0.7058 7.0020108865833253E-01
3R_17471529_SNP A C 0.4257 63 85 0.5133 4.9540484750879521E-01
3R_17471604_SNP A G 0.2905 43 105 0.5572 5.3832146372481082E-01
3R_17471660_SNP T A 0.3987 61 92 0.4764 4.6163363817099012E-01
3R_17471847_SNP G A 0.05732 9 148 0.437 4.2395792368033514E-01
3R_17472237_DEL G GC 0.2095 31 117 0.8098 8.0318105826858077E-01
3R_17472299_SNP G T 0.2566 39 113 0.9451 9.4362095817396108E-01
3R_17472442_SNP G A 0.4257 63 85 0.4851 4.6815127908075438E-01
3R_17472513_SNP T A 0.4966 73 74 0.366 3.4262734934778738E-01
3R_17472539_SNP A T 0.4527 67 81 0.4682 4.5283317223782238E-01
3R_17472561_INS GAGTCGTCTTTG G 0.4552 66 79 0.3958 3.7392258209173779E-01
3R_17472582_SNP G T 0.4324 64 84 0.3939 3.7868829387744307E-01
3R_17472636_SNP C T 0.3896 60 94 0.2675 2.5622285920924115E-01
3R_17472668_DEL G GCCTGTCGAGGACAGATAGTG 0.08387 13 142 0.9667 9.6581704636903543E-01
3R_17472739_SNP T G 0.3907 59 92 0.4303 4.1720680803876553E-01
3R_17472741_SNP G T 0.396 59 90 0.4048 3.8732950014038803E-01
3R_17472756_SNP A G 0.42 63 87 0.675 6.6467492015550667E-01
3R_17472904_SNP C G 0.4067 61 89 0.3239 3.0769412525833217E-01
3R_17473025_SNP G C 0.4595 68 80 0.3214 2.9919276387029614E-01
3R_17473301_SNP C A 0.09272 14 137 0.2514 2.3365234984794336E-01
3R_17473400_SNP T C 0.4636 70 81 0.4676 4.5290176711005026E-01
3R_17473402_SNP T C 0.46 69 81 0.4575 4.4110646503524598E-01
3R_17473496_SNP T G 0.469 68 77 0.9715 9.6982705740623076E-01
3R_17473555_SNP G A 0.4779 65 71 0.6151 5.9962935691925845E-01
3R_17473849_INS G GACTCCCGCG 0.07143 11 143 0.9161 9.1276997519385805E-01
3R_17473903_SNP A C 0.2715 41 110 0.5204 5.0524797070132443E-01
3R_17474352_SNP T A 0.4671 71 81 0.5949 5.8316993493679403E-01
3R_17475508_SNP A T 0.1656 25 126 0.3823 3.7336539633883015E-01
3R_17475522_SNP G A 0.1613 25 130 0.3892 3.8096447093180441E-01
3R_17475530_SNP A C 0.1447 22 130 0.4481 4.3807225488495449E-01
3R_17475666_SNP C G 0.4539 69 83 0.4684 4.5013930519230883E-01
3R_17475715_SNP T A 0.1032 16 139 0.9146 9.1235396965314208E-01
3R_17475718_SNP T C 0.1103 16 129 0.8635 8.5598447697169133E-01
3R_17475727_SNP A G 0.08553 13 139 0.946 9.4415656490207300E-01
3R_17475801_SNP A G 0.07643 12 145 0.4707 4.6418859029735049E-01
3R_17475869_DEL A AA 0.223 33 115 0.338 3.1650693379004502E-01
3R_17475886_SNP A T 0.4636 70 81 0.09089 7.8156824958937138E-02
3R_17475903_SNP G A 0.4702 71 80 0.1041 9.0285178045361292E-02
3R_17475932_SNP G A 0.4497 67 82 0.1021 8.9207479992410410E-02
3R_17475954_SNP G A 0.2403 37 117 0.3218 3.0519328894113862E-01
3R_17475987_SNP A C 0.24 36 114 0.4492 4.3230291301050461E-01
3R_17476005_SNP G A 0.4286 63 84 0.09285 7.8355488144060376E-02
3R_17476011_SNP T C 0.4218 62 85 0.1666 1.4969639311575700E-01
3R_17476020_SNP T A 0.4266 61 82 0.1871 1.6852866222100382E-01
3R_17476044_SNP T G 0.4138 60 85 0.167 1.5238103544852932E-01
3R_17476048_SNP T C 0.4167 60 84 0.1612 1.3936143047487171E-01
3R_17476060_SNP T C 0.4247 62 84 0.1582 1.3640524275076082E-01
3R_17476064_SNP C A 0.4286 63 84 0.1486 1.2973306266833562E-01
3R_17476097_SNP C T 0.4641 71 82 0.1782 1.6429513488258984E-01
3R_17476110_SNP G C 0.2387 37 118 0.6286 6.1995844977535097E-01
3R_17476120_SNP T C 0.2628 41 115 0.2612 2.4726910478833319E-01
3R_17476137_SNP T G 0.2273 35 119 0.4989 4.8759335126199455E-01
3R_17476140_SNP G A 0.2273 35 119 0.8715 8.6932227771802595E-01
3R_17476149_SNP G C 0.451 69 84 0.1655 1.5133199982117573E-01
3R_17476445_SNP A T 0.0915 14 139 0.3917 3.7883588375992072E-01
3R_17476449_SNP A G 0.1757 26 122 0.7593 7.5536627668741463E-01
3R_17476500_SNP T C 0.2014 29 115 0.5547 5.3239795809229662E-01
3R_17476511_SNP A G 0.4965 71 72 0.07985 6.5957892689083239E-02
3R_17476518_SNP C A 0.2109 31 116 0.6105 5.9639148408322429E-01
3R_17476612_SNP G A 0.2381 35 112 0.2562 2.3419141966146440E-01
3R_17476671_SNP T C 0.1611 24 125 0.1066 9.4413699255830208E-02
3R_17476769_SNP A C 0.3097 48 107 0.5649 5.5506245384672814E-01
3R_17476775_SNP A T 0.4641 71 82 0.1341 1.2334134290306376E-01
3R_17476825_SNP T G 0.34 51 99 0.4772 4.6258361453728791E-01
3R_17476826_SNP C A 0.4408 67 85 0.09654 8.8291376641422725E-02
3R_17476848_INS A ACA 0.4726 69 77 0.08526 7.3721399077342695E-02
3R_17476859_SNP A G 0.3378 50 98 0.5537 5.3796672942380208E-01
3R_17476866_SNP A C 0.4539 69 83 0.1505 1.3797006183132687E-01
3R_17476886_SNP T A 0.493 70 72 0.261 2.3683089301747551E-01
3R_17476891_SNP G A 0.4932 72 74 0.2457 2.2570337887642555E-01
3R_17476933_SNP C A 0.2945 43 103 0.537 5.1618836079180674E-01
3R_17476983_SNP A C 0.3493 51 95 0.5059 4.8649934914996706E-01
3R_17477013_DEL T GTTTATGTGAATCTATAAAAAATTGA 0.1391 21 130 0.2918 2.7087859944577219E-01
3R_17477054_SNP T C 0.3224 49 103 0.6727 6.6085963769647538E-01
3R_17477059_SNP T A 0.1569 24 129 0.3604 3.4214374506253908E-01
3R_17477086_SNP T A 0.4467 67 83 0.1633 1.4521091395843289E-01
3R_17477106_SNP C T 0.1711 26 126 0.159 1.4438671385695490E-01
3R_17477175_SNP G C 0.4967 75 76 0.2216 2.0497145703830688E-01
3R_17477384_SNP T C 0.2078 32 122 0.6912 6.8102752399357669E-01
3R_17477463_SNP C G 0.4314 66 87 0.07678 6.6194813014825896E-02
3R_17477767_SNP T A 0.1701 25 122 0.9757 9.7450696094968781E-01
3R_17477793_SNP T A 0.1104 17 137 0.9432 9.4155212572419511E-01
3R_17477833_SNP G A 0.1169 18 136 0.938 9.3662763529159843E-01
3R_17477892_SNP A C 0.4238 64 87 0.09516 8.5233001525747421E-02
3R_17477923_SNP T C 0.375 54 90 0.04029 3.2551818249660983E-02
3R_17477940_DEL TG T 0.4218 62 85 0.05543 4.5040582135289484E-02
3R_17477947_SNP T A 0.4452 65 81 0.04238 3.3864553364752442E-02
3R_17477997_SNP A G 0.1161 18 137 0.763 7.5854166583251526E-01
3R_17478006_SNP C A 0.09259 15 147 0.4979 4.9345071740505264E-01
3R_17478035_SNP T C 0.1218 19 137 0.6501 6.4152563939639462E-01
3R_17478036_SNP C T 0.3946 58 89 0.02975 2.5152506873889542E-02
3R_17478089_SNP T C 0.1384 22 137 0.9051 9.0365673497234811E-01
3R_17478092_SNP C T 0.3709 56 95 0.04386 3.7384639086243579E-02
3R_17478112_SNP T A 0.3904 57 89 0.05794 4.7225883721693618E-02
3R_17478113_SNP G A 0.1364 21 133 0.9503 9.4898477708027917E-01
3R_17478129_SNP T G 0.3836 56 90 0.06999 5.5110817249016043E-02
3R_17478186_SNP T C 0.3852 52 83 0.1152 8.7730288200972950E-02
3R_17478193_SNP A C 0.1379 20 125 0.9086 9.0380944114450656E-01
3R_17478221_SNP A G 0.1233 18 128 0.8968 8.9177285262138228E-01
3R_17478227_SNP T C 0.1655 24 121 0.8873 8.8158949838053258E-01
3R_17478234_SNP T G 0.3333 46 92 0.1418 1.1852676934223760E-01
3R_17478239_SNP A G 0.3285 45 92 0.1026 8.7549053321285819E-02
3R_17478248_SNP C T 0.461 65 76 0.1478 1.2822410856739330E-01
3R_17478249_SNP C A 0.4191 57 79 0.0584 4.8144221631893441E-02
3R_17478255_SNP A G 0.1554 23 125 0.7728 7.6407538639887052E-01
3R_17478312_SNP T C 0.1603 25 131 0.8509 8.4804610024173221E-01
3R_17478317_DEL G GTCTGTTCTTGTAACCCACTTCTTGTAG 0.1258 19 132 0.8405 8.3599228386210400E-01
3R_17478397_SNP A C 0.451 69 84 0.07177 6.1633432437474413E-02
3R_17478408_SNP C A 0.3067 46 104 0.1536 1.4064946616146246E-01
3R_17478412_DEL T TT 0.3265 48 99 0.08161 6.6247732243037233E-02
3R_17478419_DEL T TAGTTGT 0.1316 20 132 0.7477 7.3990688234909685E-01
3R_17478456_SNP A G 0.1338 21 136 0.9758 9.7536779175756028E-01
3R_17478458_SNP G A 0.1457 22 129 0.9679 9.6671534065032894E-01
3R_17478495_SNP A C 0.1346 21 135 0.8477 8.4440283774993530E-01
3R_17478716_SNP A G 0.4211 64 88 0.06973 5.8901436719798007E-02
3R_17478912_DEL T TT 0.05161 8 147 0.01389 2.0928958504864342E-02
3R_17479032_SNP A T 0.1757 26 122 0.7548 7.4354074963390360E-01
3R_17479096_SNP T A 0.1987 31 125 0.137 1.4859011934055522E-01
3R_17479218_SNP G T 0.1046 16 137 0.6034 5.9440965144310742E-01
3R_17479390_SNP G A 0.2914 44 107 0.2917 2.7427070034827661E-01
3R_17479488_SNP G A 0.4575 70 83 0.9382 9.3623816057566789E-01
3R_17479540_SNP C G 0.09554 15 142 0.6832 6.7403788406495457E-01
3R_17479544_SNP T C 0.3862 56 89 0.9457 9.4356576541112924E-01
3R_17479572_INS ATGTA A 0.4014 59 88 0.6443 6.5498130781147390E-01
3R_17479580_SNP A G 0.4267 64 86 0.6402 6.5444128054636841E-01
3R_17479767_SNP A G 0.4305 65 86 0.9328 9.3020724953367795E-01
3R_17479798_SNP C A 0.2115 33 123 0.6311 6.2414455003374925E-01
3R_17479833_SNP C G 0.3654 57 99 0.6518 6.4203175261824597E-01
3R_17479834_SNP T C 0.2102 33 124 0.9599 9.6015051040374944E-01
3R_17479864_SNP A G 0.3677 57 98 0.6876 6.8043722022879050E-01
3R_17480011_SNP C A 0.3856 59 94 0.8988 8.9603617188948081E-01
3R_17480027_SNP A G 0.1538 24 132 0.7658 7.5901711382021797E-01
3R_17480084_SNP C T 0.281 43 110 0.2971 2.8197726932760692E-01
3R_17480103_SNP G A 0.1392 22 136 0.09733 8.9158890086557863E-02
3R_17480301_SNP A C 0.05031 8 151 0.3412 3.3041723527531053E-01
3R_17480452_SNP A C 0.05882 9 144 0.02202 1.7968497896876802E-02
3R_17480509_SNP T C 0.0625 10 150 0.01018 8.6713473341608928E-03
3R_17480919_SNP G A 0.1282 20 136 0.1527 1.4033958661456114E-01
3R_17480958_INS ACTATAGGAA A 0.09859 14 128 0.3446 3.1541816839940751E-01
3R_17481144_SNP G A 0.09677 15 140 0.1364 1.2375870545274537E-01
3R_17481192_SNP A C 0.3605 53 94 0.6698 6.6184696278701327E-01
3R_17481197_SNP A T 0.5 74 74 0.03267 2.5280142683942061E-02
3R_17481255_SNP C G 0.2566 39 113 0.5349 5.1772706999854812E-01
3R_17481261_SNP T C 0.08861 14 144 0.06981 6.3032075911302554E-02
3R_17481289_SNP T A 0.09494 15 143 0.07008 6.3245606195613258E-02
3R_17481292_SNP A T 0.2583 39 112 0.5254 5.1011860820346233E-01
3R_17481300_SNP G A 0.2119 32 119 0.6691 6.5434106171831796E-01
3R_17481303_SNP G A 0.2067 31 119 0.6949 6.8154681783283499E-01
3R_17481326_SNP C T 0.1854 28 123 0.7572 7.4693743286338021E-01
3R_17481336_SNP A T 0.1908 29 123 0.6725 6.5966942667601758E-01
3R_17481368_SNP G A 0.2986 43 101 0.7136 7.0007754203126427E-01
3R_17481382_SNP C A 0.1282 20 136 0.1103 1.0418038080702496E-01
3R_17481392_SNP C G 0.1373 21 132 0.08504 7.4363458060320867E-02
3R_17481394_SNP C G 0.1447 22 130 0.08338 7.2100999571492214E-02
3R_17481397_SNP A G 0.2532 39 115 0.3689 3.5966153438750736E-01
3R_17481452_DEL C CCCC 0.3741 55 92 0.7689 7.5911536156830139E-01
3R_17481479_SNP A C 0.411 60 86 0.596 5.7541986423152425E-01
3R_17481666_SNP G A 0.4733 71 79 0.4031 3.8535353336446665E-01
3R_17481743_SNP G C 0.3014 44 102 0.3177 3.0193431171757201E-01
3R_17481778_SNP C G 0.1772 28 130 0.1744 1.6737952851446247E-01
3R_17481780_SNP A T 0.1824 29 130 0.113 1.0584612120829806E-01
3R_17481838_SNP T G 0.1203 19 139 0.2554 2.4333179917110082E-01
3R_17481852_SNP T A 0.34 51 99 0.8122 8.0478545340389651E-01
3R_17481855_SNP T A 0.121 19 138 0.2476 2.3478985503672201E-01
3R_17481859_SNP C T 0.4832 72 77 0.4343 4.1356567229840457E-01
3R_17481875_SNP C A 0.121 19 138 0.2476 2.3478985503672201E-01
3R_17481912_SNP T C 0.473 70 78 0.2256 2.1747683940898743E-01
3R_17481962_INS TA T 0.4406 63 80 0.5281 5.1255995910678931E-01
3R_17481980_SNP G T 0.4545 60 72 0.2773 2.5598958141837680E-01
3R_17481985_INS AAATAAAAAAATTTGATTTCATATTGTA A 0.2979 42 99 0.5234 5.1486045683501458E-01
3R_17482034_DEL T TT 0.2727 36 96 0.721 7.1002987610418233E-01
3R_17482075_SNP A G 0.3043 42 96 0.6402 6.2153800380436919E-01
3R_17482076_SNP G T 0.2993 41 96 0.5624 5.4191106554588031E-01
3R_17482094_SNP T C 0.3262 46 95 0.7277 7.1197814649489954E-01
3R_17482122_SNP T C 0.331 47 95 0.8958 8.8997397678252466E-01
3R_17482141_SNP T C 0.4497 67 82 0.4137 3.9976953184555997E-01
3R_17482155_SNP A T 0.1806 28 127 0.7306 7.2518649758246134E-01
3R_17482511_SNP G C 0.06135 10 153 0.4711 4.6515470859086294E-01
3R_17482674_SNP C A 0.32 48 102 0.04961 3.9695669190077984E-02
3R_17482849_SNP T C 0.1076 17 141 0.8319 8.2891546681483463E-01
3R_17482876_SNP G A 0.1104 18 145 0.2914 2.8519089803259501E-01
3R_17483471_SNP C T 0.36 54 96 0.9089 9.0457611760865420E-01
3R_17483672_SNP T C 0.4026 62 92 0.688 6.7943473465109183E-01
3R_17483687_SNP C A 0.4133 62 88 0.7891 7.8079255326471508E-01
3R_17483702_SNP G A 0.4314 66 87 0.4892 4.8588330160415727E-01
3R_17483717_SNP C T 0.2922 45 109 0.6283 6.2618881681374494E-01
3R_17483728_SNP A T 0.2839 44 111 0.9898 9.8945572381813285E-01
3R_17483738_SNP G C 0.3269 51 105 0.6992 6.9011983316099268E-01
3R_17483815_DEL A AA 0.3158 42 91 0.3877 4.1333750751690501E-01
3R_17483920_SNP C G 0.2632 40 112 0.2721 2.5661538753957980E-01
3R_17483936_SNP C A 0.2517 38 113 0.3937 3.7814132480541318E-01
3R_17484318_SNP C T 0.2961 45 107 0.4582 4.4181600136943688E-01
3R_17484639_SNP C T 0.3931 57 88 0.9428 9.4039382412709205E-01
3R_17484736_SNP T C 0.2632 40 112 0.1 8.7965763095661509E-02
3R_17484750_SNP C T 0.3007 46 107 0.1215 1.0987915434691631E-01
3R_17484764_SNP C T 0.2895 44 108 0.1133 1.0046756692233327E-01
3R_17485123_SNP C T 0.3333 47 94 0.1376 1.2726946715426635E-01
3R_17485318_SNP C T 0.3514 52 96 0.0903 7.6806546258384331E-02
3R_17485350_INS GC T 0.3265 48 99 0.1656 1.4644844706518667E-01
3R_17485381_SNP A C 0.2993 44 103 0.1077 9.1173950283283678E-02
3R_17485734_SNP C A 0.2069 30 115 0.3413 3.2235811435858586E-01
3R_17486356_SNP G A 0.1921 29 122 0.3671 3.4858827446911400E-01
3R_17486571_SNP T G 0.1987 30 121 0.8941 8.8963191560575527E-01
3R_17486595_SNP C T 0.2653 39 108 0.9736 9.7229830412068818E-01
3R_17486755_SNP C T 0.2095 31 117 0.4009 3.7840496397866619E-01
3R_17486813_SNP G A 0.1921 29 122 0.9848 9.8445852650328958E-01
3R_17486854_SNP T C 0.2449 36 111 0.7221 7.1448933025455008E-01
3R_17486871_SNP T A 0.2276 33 112 0.6189 5.9882386983961355E-01
3R_17486892_SNP C G 0.1689 25 123 0.851 8.4366859397977756E-01
3R_17486910_SNP A T 0.2381 35 112 0.4567 4.3318857470188243E-01
3R_17486912_SNP T G 0.2483 37 112 0.5217 5.0295998543793563E-01
3R_17486963_SNP C A 0.2925 43 104 0.3951 3.7229171612728551E-01
3R_17486998_SNP A C 0.2727 39 104 0.4243 3.9977066234148950E-01
3R_17487369_SNP A G 0.06832 11 150 0.341 3.3482663865330020E-01
3R_17487533_SNP A C 0.06494 10 144 0.9418 9.4010352035286449E-01
3R_17487687_SNP C T 0.4444 68 85 0.4502 4.3719984521901945E-01
3R_17487869_SNP A G 0.2933 44 106 0.8459 8.3961797718380271E-01
3R_17487965_SNP T C 0.06711 10 139 0.5455 5.2550010918569701E-01
3R_17487973_SNP A G 0.07333 11 139 0.7323 7.2007107050580998E-01
3R_17487981_SNP C T 0.2819 42 107 0.9741 9.7280404423030908E-01
3R_17487984_SNP A G 0.4295 64 85 0.8271 8.1956065297565084E-01
3R_17487997_MNP TAT GTC 0.06211 10 151 0.8138 8.1060317961574591E-01
3R_17488019_SNP G A 0.2886 43 106 0.9409 9.3810992818348293E-01
3R_17488032_SNP C A 0.2908 41 100 0.9553 9.5222930246305959E-01
3R_17488035_SNP G T 0.2624 37 104 0.5453 5.6402826988417698E-01
3R_17488037_SNP T C 0.4 58 87 0.9975 9.9731370464314295E-01
3R_17488043_SNP A T 0.2752 41 108 0.9873 9.8664574415083750E-01
3R_17488080_SNP G A 0.3841 58 93 0.9655 9.6404631203392765E-01
3R_17488084_SNP G A 0.4067 61 89 0.9115 9.0784314992466431E-01
3R_17488115_DEL C GTATA 0.3108 46 102 0.9486 9.4602795672667395E-01
3R_17488156_SNP A C 0.3056 44 100 0.9449 9.4159314956101736E-01
3R_17488159_DEL T CA 0.2867 41 102 0.8832 8.7563980529857743E-01
3R_17488184_SNP G T 0.2708 39 105 0.9708 9.6896406596913398E-01
3R_17488187_SNP T A 0.269 39 106 0.9974 9.9721549833163914E-01
3R_17488189_SNP G A 0.3219 47 99 0.8863 8.7988045192997255E-01
3R_17488222_SNP T G 0.331 48 97 0.8251 8.1517552739739751E-01
3R_17488229_SNP A G 0.32 48 102 0.9584 9.5655436771802593E-01
3R_17488235_SNP T A 0.3061 45 102 0.8756 8.7219863445897627E-01
3R_17488248_SNP T A 0.3113 47 104 0.8233 8.1969736669604820E-01
3R_17488298_DEL G GC 0.2606 37 105 0.4842 4.9490814791938598E-01
3R_17488340_SNP C A 0.3553 54 98 0.7032 6.9315535248709070E-01
3R_17488366_SNP G A 0.2733 41 109 0.9201 9.1702512890993659E-01
3R_17488377_SNP A G 0.2685 40 109 0.8955 8.9107761659349205E-01
3R_17488621_SNP T C 0.2685 40 109 0.8422 8.3914531225690148E-01
3R_17488653_SNP A G 0.2585 38 109 0.8489 8.4502247486676940E-01
3R_17488656_SNP C T 0.2752 41 108 0.9155 9.1298389431532256E-01
3R_17488690_SNP G A 0.2649 40 111 0.9547 9.5306135156682237E-01
3R_17488705_SNP G C 0.2632 40 112 0.4936 5.0732861217477843E-01
3R_17488710_SNP A C 0.2583 39 112 0.958 9.5649396290566335E-01
3R_17488758_SNP C A 0.09396 14 135 0.6638 6.4752691338961044E-01
3R_17488763_SNP A G 0.3919 58 90 0.8047 7.9692679008292278E-01
3R_17488789_SNP A T 0.3504 48 89 0.4183 4.2445246307042495E-01
3R_17488826_SNP G T 0.2877 42 104 0.8945 8.8913913690873825E-01
3R_17488847_SNP C T 0.2553 36 105 0.9853 9.8429753392801211E-01
3R_17488851_SNP C A 0.3529 48 88 0.7051 6.8178958866439099E-01
3R_17488865_SNP C A 0.3481 47 88 0.7163 6.9826485358188251E-01
3R_17488892_SNP G C 0.06383 9 132 0.9484 9.4544866376813452E-01
3R_17488943_SNP A T 0.06618 9 127 0.9316 9.2620407641891644E-01
3R_17488970_SNP A C 0.06716 9 125 0.966 9.6486657976617651E-01
3R_17488975_SNP T A 0.05882 8 128 0.7535 7.4088389949925082E-01
3R_17488986_SNP A G 0.05714 8 132 0.9477 9.4398122965075448E-01
3R_17489020_SNP T A 0.2388 32 102 0.8939 8.8541944483073731E-01
3R_17489084_SNP T C 0.2192 32 114 0.1265 1.1879550748839174E-01
3R_17489137_SNP C T 0.06667 10 140 0.77 7.5930342342611046E-01
3R_17489151_SNP A G 0.3882 59 93 0.378 3.6534784945611354E-01
3R_17489172_SNP C A 0.3423 51 98 0.3485 3.3015067384270713E-01
3R_17489185_SNP T A 0.2434 37 115 0.1191 1.1846254503644971E-01
3R_17489351_SNP C T 0.06962 11 147 0.8721 8.6931024173181837E-01
3R_17489523_SNP C A 0.2484 39 118 0.6613 6.5243282086970311E-01
3R_17489574_SNP A G 0.3421 52 100 0.8283 8.2247482223920576E-01
3R_17489600_SNP G A 0.3243 48 100 0.7524 7.4201561667379146E-01
3R_17489815_SNP C A 0.2611 41 116 0.6149 6.0700608635042697E-01
3R_17489823_SNP G A 0.2532 40 118 0.7239 7.1898829097641892E-01
3R_17489832_SNP A T 0.3636 56 98 0.5848 5.7194758664687484E-01
3R_17489868_SNP A T 0.2579 41 118 0.8769 8.7407357648727069E-01
3R_17490047_SNP G A 0.2829 43 109 0.9195 9.1692749618600466E-01
3R_17490057_SNP C T 0.2391 33 105 0.9645 9.6295705756959360E-01
3R_17490224_SNP C T 0.3007 46 107 0.8598 8.5475695057491352E-01
3R_17490339_SNP T C 0.05732 9 148 0.7455 7.3945743567930755E-01
3R_17490403_SNP T C 0.2581 40 115 0.7873 7.8518053106373986E-01
3R_17490492_SNP A T 0.4211 64 88 0.9125 9.0971437412958178E-01
3R_17490493_SNP A T 0.4211 64 88 0.7089 7.0217190535635554E-01
3R_17490528_SNP C T 0.3816 58 94 0.875 8.7034281037594341E-01
3R_17490529_SNP C T 0.3973 58 88 0.5864 5.7742349367316848E-01
3R_17490607_SNP A G 0.3758 56 93 0.9051 9.0172426058965471E-01
3R_17490748_SNP G A 0.3533 53 97 0.9894 9.8920658505743364E-01
3R_17490814_SNP G T 0.06875 11 149 0.3469 3.3951773602171020E-01
3R_17490817_SNP T C 0.3581 53 95 0.4947 4.8723763350343752E-01
3R_17490837_SNP A T 0.4392 65 83 0.766 7.5575790826475386E-01
3R_17490844_SNP T C 0.3972 56 85 0.7646 7.5177181204995902E-01
3R_17490846_DEL GTACAA G 0.4626 68 79 0.5892 5.7290089421628565E-01
3R_17490982_DEL TT T 0.3889 56 88 0.9894 9.8902361659699622E-01
3R_17490993_SNP T G 0.4929 69 71 0.7079 7.0021728294704522E-01
3R_17490994_DEL GTATGC G 0.4762 70 77 0.7254 7.1896807009291175E-01
3R_17491003_SNP T C 0.4178 61 85 0.908 9.0553909459272486E-01
3R_17491053_SNP A G 0.4043 57 84 0.8586 8.4983600468674803E-01
3R_17491064_SNP C T 0.4565 63 75 0.7393 7.2025144882874015E-01
3R_17491075_SNP A G 0.3699 54 92 0.8333 8.2376857324491748E-01
3R_17491092_SNP A C 0.4868 74 78 0.442 4.2765454260642832E-01
3R_17491105_SNP A G 0.4013 61 91 0.7802 7.7177211961466508E-01
3R_17491177_SNP G T 0.3691 55 94 0.8904 8.8552214111631367E-01
3R_17491182_SNP C A 0.3654 57 99 0.7766 7.7003803619739697E-01
3R_17491215_SNP C A 0.3733 56 94 0.9082 9.0408108936239484E-01
3R_17491242_SNP C T 0.3885 61 96 0.7456 7.3960532733882856E-01
3R_17491330_SNP A C 0.06579 10 142 0.5649 5.4814975043340053E-01
3R_17491332_SNP G C 0.0719 11 142 0.7152 7.0414678024576782E-01
3R_17491491_SNP A G 0.3205 50 106 0.6591 6.5141825606642623E-01
3R_17491679_SNP A G 0.06536 10 143 0.5415 5.2547898751043109E-01
3R_17491805_SNP G A 0.3444 52 99 0.7369 7.3434046271456688E-01
3R_17491808_SNP T C 0.3247 50 104 0.5001 4.8935303559285237E-01
3R_17491923_SNP A T 0.2704 43 116 0.6059 5.9851384287842646E-01
3R_17491924_SNP T C 0.3797 60 98 0.9235 9.2190752197233305E-01
3R_17491965_SNP A C 0.2468 38 116 0.5483 5.3737107746126700E-01
3R_17492014_SNP G A 0.05732 9 148 0.725 7.1803948106539450E-01
3R_17492116_SNP T C 0.06369 10 147 0.779 7.7301664150371652E-01
3R_17492176_SNP C T 0.08387 13 142 0.6121 6.0026876585310496E-01
3R_17492269_DEL A TGTATC 0.06579 10 142 0.9404 9.3803607480482287E-01
3R_17492333_SNP T C 0.109 17 139 0.9926 9.9238757030688574E-01
3R_17492420_SNP A T 0.1139 18 140 0.6385 6.3072294480040880E-01
3R_17492441_SNP T C 0.1026 16 140 0.8587 8.5455433276280324E-01
3R_17492566_SNP C G 0.07742 12 143 0.8976 8.9508820325263017E-01
3R_17492638_SNP G A 0.07006 11 146 0.9712 9.7061474107538004E-01
3R_17492652_SNP C T 0.0828 13 144 0.9375 9.3621651254300209E-01
3R_17492660_SNP T C 0.1032 16 139 0.715 7.0748266742479515E-01
3R_17492691_DEL C CC 0.07692 12 144 0.8891 8.8673476228216375E-01
3R_17492738_SNP C T 0.08333 13 143 0.9417 9.4029603199580525E-01
3R_17492758_SNP C T 0.08609 13 138 0.9577 9.5641908935490538E-01
3R_17492772_SNP C T 0.08609 13 138 0.7264 7.1717863010375293E-01
3R_17492781_SNP T C 0.09396 14 135 0.885 8.7995865071025769E-01
3R_17492792_SNP T A 0.1391 21 130 0.9949 9.9472556364765863E-01
3R_17492800_SNP T C 0.106 16 135 0.5681 5.5305087205676196E-01
3R_17492813_SNP A T 0.1149 17 131 0.7927 7.8352873822400471E-01
3R_17492831_SNP A T 0.1316 20 132 0.8707 8.6591243461089384E-01
3R_17492845_SNP G A 0.2129 33 122 0.5986 5.8735710570119548E-01
3R_17492849_SNP G T 0.129 20 135 0.756 7.4949291973250842E-01
3R_17493007_SNP A G 0.1019 16 141 0.1435 1.3422698208590100E-01
3R_17493025_SNP A G 0.1076 17 141 0.1207 1.1199750985499524E-01
3R_17493208_SNP T C 0.1603 25 131 0.3135 2.9984799634750414E-01
3R_17493350_SNP A C 0.09211 14 138 0.673 6.6116905612166676E-01
3R_17493355_INS TTATTA T 0.0625 10 150 0.3968 3.8968150441464544E-01
3R_17493359_SNP A C 0.2303 35 117 0.8192 8.1278927052810523E-01
3R_17493368_SNP C A 0.1921 29 122 0.6421 6.2801573379930553E-01
3R_17494603_SNP C T 0.05882 9 144 0.2749 2.5672836451607184E-01
3R_17494912_SNP G A 0.08497 13 140 0.3813 3.6396077435237739E-01
3R_17494996_SNP C T 0.1316 20 132 0.1963 1.7974429875017461E-01
3R_17495107_SNP T C 0.07362 12 151 0.2072 2.0118004349396446E-01
3R_17495437_SNP C G 0.1613 25 130 0.04646 4.0421184035275302E-02
3R_17495499_SNP A C 0.1111 18 144 0.2237 2.1627029481301974E-01
3R_17495614_SNP A C 0.09494 15 143 0.174 1.6752315456314570E-01
3R_17495752_SNP G T 0.06875 11 149 0.3575 3.5488226772965603E-01
3R_17495753_SNP T G 0.0625 10 150 0.3335 3.2633263441351923E-01
3R_17495815_SNP G A 0.1062 17 143 0.0566 5.2474777055232423E-02
3R_17495863_SNP C G 0.09434 15 144 0.1343 1.2913036893446572E-01
3R_17495890_SNP A G 0.09434 15 144 0.08019 7.4308005743816449E-02
3R_17495926_SNP T C 0.09434 15 144 0.08019 7.4308005743816449E-02
3R_17495988_SNP T C 0.1154 18 138 0.06431 5.6327974495817432E-02
3R_17496039_SNP T C 0.1007 15 134 0.08247 7.0132693104732760E-02
3R_17496044_SNP A G 0.07595 12 146 0.06442 5.9347232103632436E-02
3R_17496170_SNP A G 0.07407 12 150 0.2961 2.9117199047278230E-01
3R_17496228_SNP G A 0.07453 12 149 0.2149 2.0846206680578894E-01
3R_17496231_SNP G A 0.07453 12 149 0.2149 2.0846206680578894E-01
3R_17496352_SNP T C 0.1572 25 134 0.3672 3.6166315615336930E-01
3R_17496363_SNP C T 0.109 17 139 0.0616 5.4919121452575603E-02
3R_17496429_SNP A G 0.07692 12 144 0.4178 4.0609917784518379E-01
3R_17496594_SNP A G 0.05096 8 149 0.6195 6.1000254723325031E-01
3R_17496755_SNP T C 0.0625 10 150 0.5609 5.5432279484065161E-01
3R_17496870_SNP C T 0.07595 12 146 0.3039 2.9190837027668248E-01
3R_17496915_SNP G C 0.06452 10 145 0.1763 1.6416113035578062E-01
3R_17496924_SNP T C 0.05556 9 153 0.3524 3.4519675993729748E-01
3R_17496939_SNP A G 0.05696 9 149 0.358 3.4606131821406061E-01
3R_17497054_SNP C T 0.1338 21 136 0.05388 4.7803603466230651E-02
3R_17497074_SNP C T 0.1282 20 136 0.0813 7.2448738222781098E-02
3R_17497096_SNP A T 0.0559 9 152 0.1877 1.8145164618680154E-01
3R_17497118_SNP G A 0.1032 16 139 0.1136 1.0252617093665506E-01
3R_17497175_SNP G A 0.1132 18 141 0.07026 6.3485305069925682E-02
3R_17497321_SNP G T 0.1039 16 138 0.1773 1.6363924639760230E-01
3R_17497368_SNP A T 0.109 17 139 0.1405 1.2992997705637732E-01
3R_17497399_SNP T C 0.07006 11 146 0.4016 3.9022475454370520E-01
3R_17497562_SNP G A 0.05556 9 153 0.3524 3.4519675993729748E-01
3R_17497570_SNP T A 0.05625 9 151 0.3764 3.7242909311611949E-01
3R_17497642_SNP A T 0.1266 20 138 0.09754 8.9468704353918738E-02
3R_17497651_SNP T G 0.05556 9 153 0.3524 3.4519675993729748E-01
3R_17497656_SNP T G 0.0559 9 152 0.3494 3.4090050778567582E-01
3R_17497678_SNP G C 0.0559 9 152 0.3562 3.4754827613263783E-01
3R_17497711_SNP A T 0.05556 9 153 0.3524 3.4519675993729748E-01
3R_17497712_SNP T A 0.0559 9 152 0.3524 3.4368441174344766E-01
3R_17497729_SNP A G 0.05556 8 136 0.2374 2.1510342559007267E-01
3R_17497731_SNP C T 0.1218 19 137 0.0661 5.8753475808245623E-02
3R_17497734_SNP T A 0.05195 8 146 0.2555 2.3956080788784473E-01
3R_17497768_SNP G A 0.1203 19 139 0.1084 9.9990742796292387E-02
3R_17497788_SNP T C 0.1307 20 133 0.1404 1.2695472681885256E-01
3R_17497812_SNP T C 0.1076 17 141 0.125 1.1585689360363016E-01
3R_17497826_SNP A G 0.07097 11 144 0.311 2.9532432779115847E-01
3R_17497872_SNP A T 0.1146 18 139 0.1141 1.0442122597510206E-01
3R_17497875_SNP A T 0.06748 11 152 0.2602 2.5427717282277706E-01
3R_17497899_SNP G C 0.1097 17 138 0.08181 7.2231402597074279E-02
3R_17497907_SNP A T 0.0625 10 150 0.3024 2.9235450210211589E-01
3R_17497914_DEL A AGTGGATCACA 0.0559 9 152 0.2918 2.8315423131694206E-01
3R_17497927_SNP G A 0.1154 18 138 0.1404 1.2918517772151228E-01
3R_17497948_SNP T A 0.06832 11 150 0.2552 2.4695165506167682E-01
3R_17497952_SNP T G 0.06832 11 150 0.259 2.5072752919150487E-01
3R_17497971_SNP C T 0.1076 17 141 0.1633 1.5393412854939037E-01
3R_17497977_SNP C T 0.1026 16 140 0.1825 1.7017608313828647E-01
3R_17497986_DEL T TA 0.05625 9 151 0.3982 3.8901092839311757E-01
3R_17497989_SNP A G 0.08176 13 146 0.2925 2.8171765607476640E-01
3R_17497996_SNP A T 0.0625 10 150 0.3298 3.2147703033602226E-01
3R_17498006_SNP G A 0.06289 10 149 0.2516 2.4024836277757378E-01
3R_17498151_SNP T A 0.09934 15 136 0.199 1.9281083697831125E-01
3R_17498178_SNP T A 0.0596 9 142 0.3671 3.4872374506432957E-01
3R_17498384_SNP A G 0.09722 14 130 0.2675 2.5426145422355440E-01
3R_17498414_SNP T G 0.07746 11 131 0.3147 2.9706428392789863E-01
3R_17498434_SNP T C 0.06122 9 138 0.3305 3.1888871225123860E-01
3R_17498471_DEL G GTACAGCAAAGCAGATA 0.05674 8 133 0.1807 1.4970289041791085E-01
3R_17498510_SNP A T 0.1042 15 129 0.2896 2.6637525587443334E-01
3R_17498511_SNP C A 0.1042 15 129 0.2383 2.1446705728659177E-01
3R_17498869_SNP G A 0.07143 11 143 0.1472 1.4155658416989814E-01
3R_17498899_SNP A T 0.1242 19 134 0.08367 7.3202867311030345E-02
3R_17498912_DEL A ACATTGCTTGCTTA 0.06211 10 151 0.2292 2.5459892370673565E-01
3R_17498949_SNP T G 0.07547 12 147 0.1337 1.2447646960842862E-01
3R_17499175_SNP G A 0.08497 13 140 0.3544 3.3502719652273771E-01
3R_17499223_SNP T C 0.07143 11 143 0.1752 1.6208025463174203E-01
3R_17499456_SNP G T 0.1503 23 130 0.1805 1.6617325349116541E-01
3R_17499529_SNP C G 0.1623 25 129 0.4383 4.2278747949632522E-01
3R_17499541_SNP A G 0.1623 25 129 0.4383 4.2278747949632522E-01
3R_17499732_SNP C T 0.1656 26 131 0.3701 3.5815979941522502E-01
3R_17499734_SNP T C 0.1392 22 136 0.4393 4.2960193355750931E-01
3R_17500140_SNP T G 0.06875 11 149 0.8372 8.3367259422315021E-01
3R_17500448_SNP A T 0.08075 13 148 0.3799 3.7391633528628376E-01
3R_17500449_SNP A T 0.1503 23 130 0.2002 1.8481932470961127E-01
3R_17500501_SNP A G 0.1783 28 129 0.2975 2.8615572429652236E-01
3R_17500520_SNP A T 0.2595 41 117 0.7941 7.8918015514179141E-01
3R_17500539_SNP G C 0.07692 12 144 0.1723 1.6040244705631967E-01
3R_17500551_SNP T A 0.07097 11 144 0.07831 7.0473289968627742E-02
3R_17500594_SNP G A 0.2208 34 120 0.327 3.1235649099171092E-01
3R_17500655_SNP C G 0.08805 14 145 0.3783 3.6990837334637006E-01
3R_17500667_SNP A T 0.1067 16 134 0.88 8.7488356501227327E-01
3R_17500790_SNP C G 0.05263 8 144 0.3834 3.6418348307962756E-01
3R_17500838_SNP T A 0.05844 9 145 0.3339 3.1657468629964125E-01
3R_17502139_SNP G A 0.1667 26 130 0.1248 1.1346351132709376E-01
3R_17502153_SNP A T 0.1806 28 127 0.1167 1.0465416535246530E-01
3R_17502536_SNP G C 0.0604 9 140 0.8967 8.9300853954992643E-01
3R_17502774_SNP G T 0.1074 16 133 0.648 6.3465466506247670E-01
3R_17502960_DEL A AG 0.0679 11 151 0.2639 2.5797734397513317E-01
3R_17503480_SNP T G 0.1465 23 134 0.08244 7.3890897794135657E-02
3R_17503522_SNP A G 0.1218 19 137 0.07675 6.9672776664741254E-02
3R_17503541_SNP T C 0.172 27 130 0.1557 1.5291304091807734E-01
3R_17503554_SNP C T 0.1847 29 128 0.05618 4.8885604485144341E-02
3R_17503583_SNP G A 0.2517 36 107 0.4249 4.0097712030091304E-01
3R_17503655_SNP G C 0.09877 16 146 0.2398 2.3564866498289028E-01
3R_17503727_DEL T TT 0.1133 17 133 0.7778 7.8880618571164274E-01
3R_17504042_SNP T G 0.1069 17 142 0.03659 3.3208030720329997E-02
3R_17504096_SNP T A 0.1062 17 143 0.02958 2.6677074777708941E-02
3R_17504558_SNP A C 0.08075 13 148 0.606 5.9933527963121858E-01
3R_17504580_SNP C A 0.07843 12 141 0.6972 6.8548201752580873E-01
3R_17504627_SNP A T 0.1097 17 138 0.85 8.4487225792511611E-01
3R_17504690_SNP T C 0.1083 17 140 0.8934 8.9047938739670307E-01
3R_17504705_SNP C A 0.1032 16 139 0.9101 9.0703214298390722E-01
3R_17504720_SNP C G 0.1097 17 138 0.75 7.4227331874467484E-01
3R_17504734_SNP A G 0.07453 12 149 0.9566 9.5610604954996325E-01
3R_17504740_SNP C T 0.1104 17 137 0.7455 7.3681923156426499E-01
3R_17504806_SNP G T 0.1226 19 136 0.5961 5.8451721819550095E-01
3R_17505016_SNP C G 0.07453 12 149 0.3099 3.0682226973303595E-01
3R_17505539_SNP G T 0.1154 18 138 0.6614 6.5174954174934108E-01
3R_17505582_SNP T A 0.07547 12 147 0.4173 4.1065631665285052E-01
3R_17505736_SNP G A 0.2829 43 109 0.2216 2.0310191604927619E-01
3R_17505890_DEL ACAATTGATGTA A 0.2449 36 111 0.2163 2.3113482666896223E-01
3R_17505963_SNP T C 0.24 36 114 0.1582 1.4397516654392273E-01
3R_17506005_SNP T G 0.2245 33 114 0.1531 1.3599021026523517E-01
3R_17506140_INS T TT 0.1338 19 123 0.09642 8.6409989761492167E-02
3R_17506871_SNP T C 0.1935 30 125 0.2455 2.3199851423792617E-01
3R_17506961_SNP C T 0.1859 29 127 0.2424 2.7925999683614366E-01
3R_17506963_SNP C A 0.1859 29 127 0.1436 1.3211786401114112E-01
3R_17506964_SNP C T 0.1859 29 127 0.119 1.0836176813593557E-01
3R_17507035_SNP G A 0.1974 30 122 0.2268 2.1030660964331505E-01
3R_17507049_SNP A C 0.2297 34 114 0.1742 1.5972771458756685E-01
3R_17507656_SNP T C 0.3221 48 101 0.2817 2.6177548145750340E-01
3R_17507711_SNP A G 0.3933 59 91 0.08637 7.3177054831666630E-02
3R_17507728_SNP G A 0.2549 39 114 0.1212 1.0866506557486444E-01
3R_17507850_SNP A G 0.1132 18 141 0.2774 2.7021312698075994E-01
3R_17507873_SNP A G 0.4564 68 81 0.6615 6.4723394851499672E-01
3R_17507879_SNP A C 0.3092 47 105 0.9792 9.7849209132071513E-01
3R_17507922_SNP G T 0.4797 71 77 0.705 6.9025279601375022E-01
3R_17507977_SNP A G 0.4899 73 76 0.7131 7.0062604995717881E-01
3R_17507999_SNP A G 0.4901 74 77 0.7033 6.9207439920954006E-01
3R_17508007_SNP A T 0.4933 74 76 0.6534 6.3871252557217173E-01
3R_17508019_SNP C G 0.4837 74 79 0.724 7.1423823166350275E-01
3R_17508041_SNP T A 0.3013 47 109 0.9285 9.2628131622383258E-01
3R_17508111_SNP C T 0.2166 34 123 0.585 5.7377290821977045E-01
3R_17508136_DEL G GAGA 0.1776 27 125 0.6614 6.4810652398198876E-01
3R_17508146_INS GT G 0.1948 30 124 0.6447 6.3159645428967592E-01
3R_17508593_SNP G A 0.3077 48 108 0.1016 9.7905522547332868E-02
3R_17508761_SNP A T 0.2867 43 107 0.1765 1.7856965807702674E-01
3R_17508797_SNP C A 0.2681 37 101 0.1816 1.7218047454518071E-01
3R_17508827_SNP A T 0.2695 38 103 0.09373 8.7724773739322748E-02
3R_17508864_SNP A T 0.2734 38 101 0.2941 2.8066257698105079E-01
3R_17508876_SNP A C 0.1126 17 134 0.3515 3.4099449754290823E-01
3R_17508888_SNP A G 0.2662 37 102 0.4705 4.5261530769115221E-01
3R_17508904_SNP T A 0.2778 40 104 0.07348 8.2785272391373357E-02
3R_17508948_SNP G A 0.1419 22 133 0.211 1.9976911259876184E-01
3R_17509093_SNP A G 0.2886 43 106 0.1663 1.4876795304797574E-01
3R_17509153_SNP T A 0.2897 42 103 0.1454 1.4308085046667196E-01
3R_17509163_SNP T C 0.2993 44 103 0.2586 2.4527149888459876E-01
3R_17509165_SNP A C 0.2993 44 103 0.2509 2.3725207070015042E-01
3R_17509169_SNP T G 0.2993 44 103 0.2028 1.9152719794321715E-01
3R_17509171_INS TA GCCT 0.2966 43 102 0.5874 6.0403358117833839E-01
3R_17509175_SNP T C 0.3077 44 99 0.2934 2.7979000026759182E-01
3R_17509178_SNP A T 0.3041 45 103 0.2343 2.2191209962017466E-01
3R_17509181_DEL ATAGTGAG A 0.3041 45 103 0.2366 2.2427603901730053E-01
3R_17509194_SNP T A 0.302 45 104 0.2187 2.0001990298207162E-01
3R_17509196_SNP C T 0.3056 44 100 0.2184 1.9259145200645622E-01
3R_17509198_SNP A T 0.302 45 104 0.1855 1.6646997671886754E-01
3R_17509199_INS A AT 0.2945 43 103 0.1742 1.5186198839648113E-01
3R_17509202_SNP G T 0.2945 43 103 0.1887 1.6610254400408953E-01
3R_17509205_SNP A T 0.3034 44 101 0.2395 2.5999897492810520E-01
3R_17509210_SNP T G 0.3108 46 102 0.1766 1.5676148309400528E-01
3R_17509214_SNP G C 0.28 42 108 0.1433 1.2759793292236166E-01
3R_17509220_SNP G A 0.3245 49 102 0.1795 1.6427909841989563E-01
3R_17509236_SNP T A 0.3158 48 104 0.1815 1.6668412345989869E-01
3R_17509245_DEL GA G 0.3403 49 95 0.1663 1.4822543604130856E-01
3R_17509248_SNP G C 0.3333 49 98 0.1315 1.1763567483755311E-01
3R_17509250_SNP G A 0.3179 48 103 0.1855 2.1104386218203730E-01
3R_17509299_SNP A G 0.2941 45 108 0.1826 1.6589904551144208E-01
3R_17509321_SNP T C 0.2903 45 110 0.2117 1.9634858878233019E-01
3R_17509328_SNP A G 0.2222 34 119 0.2452 2.3051530702484346E-01
3R_17509388_SNP C G 0.3137 48 105 0.1572 1.4805258840476276E-01
3R_17509393_SNP T C 0.1921 29 122 0.1663 1.4933860473352378E-01
3R_17509700_SNP T A 0.1677 26 129 0.1808 1.6682870902270308E-01
3R_17509920_SNP T G 0.1146 18 139 0.868 8.6526376631961588E-01
3R_17510080_SNP A G 0.1139 18 140 0.5436 5.3446120159071953E-01
3R_17510112_SNP A C 0.3137 48 105 0.719 7.0894541012765488E-01
3R_17510248_SNP A C 0.2877 42 104 0.06802 5.6292802498562888E-02
3R_17510262_SNP G T 0.443 66 83 0.2171 1.9737312281795261E-01
3R_17510328_SNP G A 0.08642 14 148 0.1114 1.1021686757199123E-01
3R_17510351_SNP G A 0.08696 14 147 0.1113 1.0896804368754764E-01
3R_17510762_DEL C CTGC 0.1195 19 140 0.4419 4.3467406211479620E-01
3R_17510896_SNP G T 0.4521 66 80 0.7738 7.6779918346392817E-01
3R_17510907_SNP G T 0.1656 25 126 0.8736 8.6873722659150932E-01
3R_17510908_SNP C T 0.16 24 126 0.9624 9.6078230155129751E-01
3R_17510916_SNP A T 0.1776 27 125 0.9681 9.6694135561359618E-01
3R_17510921_SNP T A 0.1892 28 120 0.9967 9.9662420350831726E-01
3R_17510922_SNP T C 0.1776 27 125 0.9423 9.4040328973462817E-01
3R_17510934_SNP G A 0.4207 61 84 0.7418 7.2902371192069881E-01
3R_17510958_INS TACTTT T 0.4485 61 75 0.8257 8.1451475374571880E-01
3R_17510986_SNP G A 0.1757 26 122 0.847 8.4019542916568579E-01
3R_17510999_SNP A C 0.2482 35 106 0.6133 5.9205263646898820E-01
3R_17511046_SNP A G 0.25 36 108 0.5169 4.9560468915404976E-01
3R_17511077_SNP A G 0.1644 24 122 0.6854 6.7090669672203629E-01
3R_17511081_SNP C G 0.1597 23 121 0.9174 9.1289912617725855E-01
3R_17511118_SNP T C 0.05063 8 150 0.5034 4.9497445262635287E-01
3R_17511119_SNP A C 0.05696 9 149 0.4845 4.7432971100651844E-01
3R_17511121_DEL AA CGGT 0.05625 9 151 0.4798 4.7209620483869474E-01
3R_17511136_SNP A T 0.1748 25 118 0.8411 8.4154471062644520E-01
3R_17511184_SNP A T 0.2244 35 121 0.3109 2.9852180880699264E-01
3R_17511265_SNP C T 0.1646 26 132 0.7841 7.7866262712130752E-01
3R_17511286_SNP T A 0.3289 49 100 0.8968 8.9231107119813302E-01
3R_17511292_SNP T C 0.09859 14 128 0.7228 7.0721501390409303E-01
3R_17511331_SNP A G 0.125 20 140 0.2202 2.0983295048238293E-01
3R_17511688_SNP A T 0.172 27 130 0.4499 4.4158715693669626E-01
3R_17511794_SNP C A 0.1208 18 131 0.8002 8.1668911653774923E-01
3R_17511796_SNP C T 0.1863 30 131 0.7278 7.2337165836912709E-01
3R_17511817_DEL T TCGAGCTGTGATCGCCCG 0.1847 29 128 0.1703 1.5965870543937222E-01
3R_17511841_SNP G A 0.1962 31 127 0.219 2.0824950106726237E-01
3R_17511846_SNP C G 0.195 31 128 0.1831 1.7463863913746269E-01
3R_17511944_INS AA A 0.1677 26 129 0.5772 5.6888609918209543E-01
3R_17511950_SNP G C 0.1871 29 126 0.6916 6.8484748191183820E-01
3R_17511953_SNP A T 0.1948 30 124 0.8623 8.5863427401360271E-01
3R_17512070_SNP A G 0.1582 25 133 0.9291 9.2745900294456962E-01
3R_17512236_SNP A G 0.1125 18 142 0.7438 7.4366051775917796E-01
3R_17512238_SNP G A 0.118 19 142 0.5071 5.0158276128068002E-01
3R_17512658_SNP A G 0.2876 44 109 0.7965 7.9153379991657413E-01
3R_17512672_SNP G C 0.1579 24 128 0.759 7.5233491518418993E-01
3R_17512751_SNP T A 0.1146 18 139 0.878 8.7550827582088897E-01
3R_17512769_SNP C A 0.2 30 120 0.8884 8.8446842619773847E-01
3R_17512811_SNP T G 0.1742 27 128 0.76 7.5366290665518032E-01
3R_17512814_SNP A C 0.1634 25 128 0.7337 7.2523574369624133E-01
3R_17512819_SNP T C 0.1623 25 129 0.7784 7.7168355690867740E-01
3R_17512824_SNP T G 0.1769 26 121 0.5365 5.2235565161974440E-01
3R_17512825_SNP T C 0.1513 23 129 0.3788 3.6847441008132165E-01
3R_17512836_SNP C A 0.1611 24 125 0.765 7.5667396878855075E-01
3R_17512859_SNP T C 0.18 27 123 0.8457 8.4054721815379430E-01
3R_17512860_SNP A T 0.18 27 123 0.9941 9.9380830984676038E-01
3R_17512862_SNP T G 0.1783 28 129 0.9122 9.0989336443727242E-01
3R_17512887_SNP G T 0.1849 27 119 0.5777 5.6544370789229481E-01
3R_17512935_SNP A G 0.1859 29 127 0.9028 9.0030800314028869E-01
3R_17512977_SNP A C 0.2105 32 120 0.9433 9.4101273265406338E-01
3R_17512978_SNP T A 0.2053 31 120 0.9734 9.7217011397995612E-01
3R_17512980_SNP A G 0.2105 32 120 0.9999 9.9990679171243169E-01
3R_17513024_SNP T A 0.1899 30 128 0.8488 8.4508950338650168E-01
3R_17513043_SNP G T 0.1987 31 125 0.6779 6.7195035122376412E-01
3R_17513201_SNP C T 0.2129 33 122 0.9796 9.7909262055138091E-01
3R_17513439_SNP T A 0.2381 35 112 0.7249 7.1348332774002632E-01
3R_17514152_SNP A G 0.2895 44 108 0.8403 8.3386559062896670E-01
3R_17514176_DEL A ACA 0.2483 37 112 0.9106 9.0697469597564195E-01
3R_17514203_INS GG G 0.269 39 106 0.9934 9.9312408654335005E-01
3R_17514221_SNP T A 0.2185 33 118 0.7681 7.6293803922500381E-01
3R_17515009_SNP T C 0.4408 67 85 0.6642 6.5628217444455750E-01
3R_17515033_SNP A T 0.4155 59 83 0.8303 8.2418787920619496E-01
3R_17515034_SNP T C 0.4247 62 84 0.8723 8.6942551200292073E-01
3R_17515251_SNP C G 0.1299 20 134 0.743 7.3509506885195841E-01
3R_17515341_SNP T G 0.4722 68 76 0.8219 8.1126539372588047E-01
3R_17515464_DEL C CA 0.4832 72 77 0.3468 3.2433840717667872E-01
3R_17515587_SNP T G 0.3846 60 96 0.4745 4.6179803436167477E-01
3R_17515588_SNP G T 0.3831 59 95 0.4263 4.1086264152137009E-01
3R_17515619_SNP C T 0.4631 69 80 0.4462 4.2712584281515020E-01
3R_17515641_SNP A C 0.09804 15 138 0.9046 9.0207220969341817E-01
3R_17515650_DEL A AA 0.09211 14 138 0.9987 9.9866942120791935E-01
3R_17515660_SNP C T 0.4795 70 76 0.4244 4.0218746675547901E-01
3R_17515670_SNP C T 0.4966 72 73 0.4119 3.8776663660582056E-01
3R_17515675_SNP C T 0.493 70 72 0.2894 2.7132978506604721E-01
3R_17515677_SNP G C 0.4966 72 73 0.4942 4.7293585220640244E-01
3R_17515715_SNP T C 0.0625 10 150 0.829 8.2641784454991518E-01
3R_17515773_SNP T A 0.1026 16 140 0.8973 8.9520069298927618E-01
3R_17515783_SNP T A 0.3092 47 105 0.5234 5.1134748766286475E-01
3R_17515892_DEL C CT 0.1083 17 140 0.9765 9.7600259117222088E-01
3R_17515895_SNP T C 0.1026 16 140 0.9797 9.7922075526757091E-01
3R_17515898_SNP T A 0.09091 14 140 0.8437 8.3985188862537330E-01
3R_17515923_SNP T C 0.1062 17 143 0.07096 7.1441104627113977E-02
3R_17515946_SNP G A 0.09677 15 140 0.6036 5.9545731007159808E-01
3R_17515965_SNP A G 0.1083 17 140 0.9512 9.5018013533348156E-01
3R_17516148_INS GG G 0.15 21 119 0.3906 3.5893102650126330E-01
3R_17516161_SNP G T 0.1176 18 135 0.9448 9.4300376959032051E-01
3R_17516172_SNP C G 0.2792 43 111 0.8226 8.1947217754897073E-01
3R_17516342_SNP A C 0.05696 9 149 0.462 4.5148978048531496E-01
3R_17516352_SNP T A 0.06667 10 140 0.8198 8.1639297795824939E-01
3R_17516560_SNP T G 0.09375 15 145 0.5279 5.2077518936884859E-01
3R_17516638_SNP T A 0.09615 15 141 0.5679 5.5806316019082702E-01
3R_17516639_DEL C CA 0.09677 15 140 0.5291 5.1736816828354715E-01
3R_17516654_SNP A C 0.08442 13 141 0.8966 8.9446781725256330E-01
3R_17516883_SNP A G 0.3636 56 98 0.8939 8.9127226027312201E-01
3R_17516914_SNP A C 0.4129 64 91 0.2864 2.7463726026681734E-01
3R_17516981_SNP T C 0.3464 53 100 0.5375 5.2390852443831304E-01
3R_17516995_DEL AGTT A 0.3185 50 107 0.8347 8.3130017402242840E-01
3R_17517000_SNP C A 0.3052 47 107 0.871 8.7005819607147961E-01
3R_17517002_SNP A T 0.3205 50 106 0.8333 8.2933864513553912E-01
3R_17517003_SNP G A 0.3161 49 106 0.8045 7.9931303448223989E-01
3R_17517007_SNP A C 0.3205 50 106 0.8263 8.2219332984660687E-01
3R_17517015_SNP G T 0.3228 51 107 0.7651 7.6058753570304849E-01
3R_17517017_SNP T C 0.3205 50 106 0.8077 8.0337324541301669E-01
3R_17517019_SNP T A 0.3185 50 107 0.8347 8.3130017402242840E-01
3R_17517024_SNP A G 0.3185 50 107 0.8347 8.3130017402242840E-01
3R_17517060_SNP C T 0.3185 50 107 0.8347 8.3130017402242840E-01
3R_17517061_SNP C T 0.3464 53 100 0.4992 4.8538007806737316E-01
3R_17517082_SNP A G 0.3701 57 97 0.6968 6.8903559734235587E-01
3R_17517157_SNP C A 0.2781 42 109 0.7054 6.9387596296641418E-01
3R_17517303_SNP A G 0.3355 51 101 0.269 2.5945055635618663E-01
3R_17517309_SNP G C 0.3268 50 103 0.3085 2.9506985859072854E-01
3R_17517365_SNP T G 0.08497 13 140 0.9502 9.4894829888863308E-01
3R_17517976_SNP T A 0.2115 33 123 0.8445 8.3943919390729738E-01
3R_17518005_SNP C G 0.4362 65 84 0.6413 6.2653042593165886E-01
3R_17518161_SNP C T 0.5 77 77 0.8614 8.5661992764596362E-01
3R_17518204_SNP C T 0.4936 77 79 0.3146 2.9984267798687525E-01
3R_17518267_SNP C A 0.5 78 78 0.361 3.4628825834421806E-01
3R_17518361_SNP G A 0.1523 23 128 0.3425 3.2453728334403098E-01
3R_17518369_SNP G C 0.1169 18 136 0.1816 1.6913510750449345E-01
3R_17518398_SNP A T 0.1019 16 141 0.1525 1.4218400989328472E-01
3R_17518419_SNP T C 0.09615 15 141 0.1213 1.1080847287191786E-01
3R_17518429_SNP A T 0.1026 16 140 0.1324 1.2349087107994083E-01
3R_17518514_SNP A G 0.4679 73 83 0.3915 3.7761649402786490E-01
3R_17518723_SNP T C 0.4903 76 79 0.3383 3.2459889941545905E-01
3R_17518770_SNP T C 0.471 73 82 0.6689 6.6124854260346588E-01
3R_17518817_SNP C T 0.1299 20 134 0.3087 2.9544100355082559E-01
3R_17518820_SNP C T 0.07453 12 149 0.5732 5.6734306805763113E-01
3R_17518892_SNP A G 0.1019 16 141 0.1324 1.2246104459599605E-01
3R_17519189_SNP C A 0.3667 55 95 0.4207 4.0195597750607248E-01
3R_17519306_DEL G AAATTT 0.1053 16 136 0.8244 8.1783990139500695E-01
3R_17519314_SNP G T 0.1169 18 136 0.7298 7.2139679316605931E-01
3R_17519316_DEL G GG 0.2185 33 118 0.1264 1.1508178375573175E-01
3R_17519356_INS TT T 0.1875 27 117 0.3464 3.3526675291326102E-01
3R_17519373_SNP C T 0.3617 51 90 0.7863 7.7662129587790507E-01
3R_17519377_SNP C T 0.3611 52 92 0.7042 6.9329311902128810E-01
3R_17519410_SNP T G 0.1164 17 129 0.8019 7.9652686456001343E-01
3R_17519441_SNP C G 0.1234 19 135 0.8272 8.2194079281819543E-01
3R_17519473_SNP G A 0.4362 65 84 0.9761 9.7509174475102467E-01
3R_17519484_SNP T G 0.3733 56 94 0.6901 6.7901367325101114E-01
3R_17519519_INS CCATAT C 0.08163 12 135 0.9122 9.0796698150559063E-01
3R_17519542_SNP A G 0.3758 56 93 0.2754 2.6060182180350655E-01
3R_17519549_SNP C A 0.1154 18 138 0.8233 8.1828895612190866E-01
3R_17519566_SNP A G 0.1067 16 134 0.9124 9.0928726334705789E-01
3R_17519567_SNP T A 0.1118 17 135 0.8452 8.4067646995785594E-01
3R_17519571_SNP C A 0.3878 57 90 0.6175 6.2984286887304686E-01
3R_17519585_SNP A T 0.4384 64 82 0.41 3.8977365434269473E-01
3R_17519611_SNP A C 0.4414 64 81 0.3576 3.3457328055153157E-01
3R_17519666_SNP A G 0.4552 66 79 0.9387 9.3999955075976327E-01
3R_17519764_SNP C G 0.4161 62 87 0.2728 2.5744940266890448E-01
3R_17519879_SNP T G 0.4408 67 85 0.8038 7.9717468545421666E-01
3R_17519959_SNP C G 0.4467 67 83 0.899 8.9491336332602467E-01
3R_17520001_SNP G A 0.1457 22 129 0.1384 1.3366775388735108E-01
3R_17520067_SNP T C 0.1097 17 138 0.9955 9.9539851009358071E-01
3R_17520173_INS A AAA 0.09489 13 124 0.7041 6.8901123499002359E-01
3R_17520291_DEL CAAAAAAGCGCAAAAAAG C 0.1208 18 131 0.7924 7.8344245041213245E-01
3R_17520310_SNP G T 0.1139 18 140 0.7664 7.6096138141675107E-01
3R_17520857_SNP G A 0.4966 72 73 0.5483 5.2546723160713593E-01
3R_17521056_SNP G C 0.3467 52 98 0.807 7.9735261028842963E-01
3R_17521075_INS A ACATTA 0.3311 50 101 0.8288 8.2061813113965165E-01
3R_17521103_SNP T A 0.1069 17 142 0.8679 8.6524447771046642E-01
3R_17521104_SNP C G 0.1069 17 142 0.8679 8.6524447771046642E-01
3R_17521107_MNP GAA TTC 0.1069 17 142 0.8679 8.6524447771046642E-01
3R_17521111_INS TC T 0.1069 17 142 0.8679 8.6524447771046642E-01
3R_17521123_SNP G T 0.34 51 99 0.858 8.5073750325227993E-01
3R_17521151_SNP C T 0.3379 49 96 0.4062 4.1887673186062624E-01
3R_17521177_SNP G C 0.0974 15 139 0.9763 9.7554935659929687E-01
3R_17521194_SNP C A 0.1019 16 141 0.957 9.5587038665281709E-01
3R_17521208_DEL T TC 0.4932 72 74 0.6062 5.9028852696551715E-01
3R_17521224_SNP T A 0.3333 50 100 0.6865 6.7379044720073589E-01
3R_17521228_SNP A T 0.1032 16 139 0.8637 8.5978569252029013E-01
3R_17521236_SNP C T 0.1083 17 140 0.9236 9.2189938695841678E-01
3R_17521265_DEL C CTC 0.1019 16 141 0.8049 7.9983766196030426E-01
3R_17521276_SNP A C 0.3624 54 95 0.6613 6.5455881285558826E-01
3R_17521280_SNP T A 0.3725 57 96 0.5418 5.2998015134367216E-01
3R_17521291_SNP C T 0.1076 17 141 0.8368 8.3328567177045465E-01
3R_17521345_SNP T G 0.4507 64 78 0.3078 2.8977566092940255E-01
3R_17521357_SNP A G 0.4834 73 78 0.5325 5.1631041394034283E-01
3R_17521366_SNP A G 0.1118 17 135 0.8805 8.7578922482806287E-01
3R_17521388_DEL T TT 0.48 72 78 0.497 4.8230505278525637E-01
3R_17521425_SNP A C 0.5 75 75 0.3123 2.9523588878075180E-01
3R_17521441_SNP T C 0.4901 74 77 0.3163 3.0061397773369714E-01
3R_17521472_SNP T C 0.1447 22 130 0.5321 5.1870780239695180E-01
3R_17521532_SNP A T 0.06329 10 148 0.6333 6.2636520583557931E-01
3R_17521703_SNP G A 0.3041 45 103 0.4647 4.4584671863797409E-01
3R_17521705_SNP T C 0.2973 44 104 0.4367 4.2178656628535904E-01
3R_17521958_SNP C T 0.1783 28 129 0.7553 7.5374705590490021E-01
3R_17521967_SNP T A 0.48 72 78 0.9951 9.9492953508723836E-01
3R_17522206_DEL T TCTT 0.1437 23 137 0.9824 9.8228170184868491E-01
3R_17522253_SNP T C 0.2041 30 117 0.69 6.7522407168503262E-01
3R_17522294_SNP T G 0.2792 43 111 0.9354 9.3394180408340666E-01
3R_17522688_SNP G A 0.3066 42 95 0.958 9.5658594523380880E-01
3R_17522710_SNP A T 0.3237 45 94 0.5694 5.5617418053816547E-01
3R_17522722_SNP G A 0.338 48 94 0.6339 6.2792082920730596E-01
3R_17522729_SNP A C 0.3427 49 94 0.5124 5.0149854434420038E-01
3R_17522778_DEL AA A 0.3926 53 82 0.9795 9.7867096273713872E-01
3R_17522807_SNP A G 0.4222 57 78 0.6798 6.5952463755864055E-01
3R_17522819_SNP T G 0.4286 60 80 0.525 5.0564263794929953E-01
3R_17522864_SNP C A 0.4526 62 75 0.3471 3.1880342225951008E-01
3R_17522914_SNP T C 0.4662 69 79 0.3264 3.0411169458258180E-01
3R_17522941_SNP C G 0.48 72 78 0.3689 3.5034458541678648E-01
3R_17522949_SNP A C 0.3113 47 104 0.4559 4.4194629459651669E-01
3R_17523009_SNP A C 0.3357 47 93 0.8289 8.1854071226819258E-01
3R_17523012_DEL G GA 0.2746 39 103 0.9466 9.4375771573749112E-01
3R_17523017_SNP T C 0.2993 44 103 0.5158 5.0103077737637847E-01
3R_17523140_SNP T G 0.4777 75 82 0.3124 3.0155472583674381E-01
3R_17523148_SNP G A 0.4902 75 78 0.3671 3.4928234403311098E-01
3R_17523203_SNP A G 0.4615 72 84 0.2499 2.3657395327226893E-01
3R_17523263_SNP T A 0.3667 55 95 0.2838 2.6436294915079506E-01
3R_17523275_SNP C T 0.3667 55 95 0.2479 2.3465798863372467E-01
3R_17523346_SNP A G 0.4834 73 78 0.354 3.3566817796718262E-01
3R_17523480_SNP C T 0.4675 72 82 0.6349 6.2841166198807685E-01
3R_17523577_SNP A C 0.1266 20 138 0.9603 9.5964131985244838E-01
3R_17523662_SNP A C 0.07792 12 142 0.5449 5.3408915441597027E-01
3R_17523788_SNP A G 0.4968 78 79 0.4015 3.9321959547609175E-01
3R_17523897_SNP A G 0.1987 31 125 0.3732 3.5908953292214951E-01
3R_17523908_SNP A C 0.1523 23 128 0.1411 1.2825958621033140E-01
3R_17523939_SNP A G 0.2895 44 108 0.8716 8.6785604721256437E-01
3R_17523953_SNP G T 0.07407 12 150 0.2961 2.9117199047278230E-01
3R_17524399_INS C CAACCCACC 0.3611 52 92 0.2918 2.6937965213336335E-01
3R_17524443_SNP A G 0.3 45 105 0.2494 2.4186730223388242E-01
3R_17524599_SNP A C 0.4839 75 80 0.5747 5.6127795146710213E-01
3R_17524683_SNP G T 0.4667 70 80 0.4233 4.0409780070164214E-01
3R_17524689_SNP A T 0.4774 74 81 0.524 5.1266140916973268E-01
3R_17524691_SNP T G 0.4774 74 81 0.524 5.1266140916973268E-01
3R_17524692_SNP C A 0.4675 72 82 0.6808 6.7817810812775714E-01
3R_17524696_SNP T A 0.471 73 82 0.423 4.1218042252566045E-01
3R_17524697_SNP T A 0.471 73 82 0.4787 4.6608843345556783E-01
3R_17524721_SNP A T 0.2105 32 120 0.52 5.0377227118896428E-01
3R_17524793_SNP A T 0.478 76 83 0.6024 5.9400718955515663E-01
3R_17524831_SNP A C 0.3514 52 96 0.5144 4.9379483122687906E-01
3R_17524870_SNP A T 0.1633 24 123 0.9188 9.1449435049044536E-01
3R_17524894_SNP T C 0.1419 22 133 0.8319 8.2710137030841935E-01
3R_17524966_DEL ATGGATGGA A 0.2897 42 103 0.8184 8.2452217391977900E-01
3R_17524977_SNP C A 0.2752 41 108 0.9943 9.9432385795872658E-01
3R_17525214_SNP C T 0.2215 33 116 0.5137 4.9401178892079056E-01
3R_17525241_SNP G A 0.1032 16 139 0.8377 8.3236054148558081E-01
3R_17525350_SNP A G 0.09091 14 140 0.5021 4.8912449000188718E-01
3R_17525394_SNP G A 0.38 57 93 0.4649 4.4514523891721458E-01
3R_17525465_SNP C T 0.2258 35 120 0.5949 5.8430711180785488E-01
3R_17525468_DEL G GCAACG 0.1806 28 127 0.3122 2.9698331964018121E-01
3R_17525502_SNP A T 0.09494 15 143 0.4983 4.9092958330288616E-01
3R_17525504_SNP A T 0.4867 73 77 0.6816 6.6963876971769343E-01
3R_17525506_SNP G T 0.1282 20 136 0.3259 3.1131526614396510E-01
3R_17525527_SNP T G 0.18 27 123 0.4574 4.9035640893997190E-01
3R_17525560_SNP G A 0.1688 26 128 0.3342 3.1743331781713713E-01
3R_17525593_SNP A G 0.1149 17 131 0.3165 2.9334186075350377E-01
3R_17525623_SNP A G 0.3537 52 95 0.2504 2.2617421205792154E-01
3R_17525625_SNP C T 0.1133 17 133 0.3448 3.2409828102563709E-01
3R_17525631_SNP T G 0.09934 15 136 0.6645 6.5497863577097992E-01
3R_17525633_SNP T C 0.3287 47 96 0.466 4.6655492073622551E-01
3R_17525635_SNP C T 0.07143 11 143 0.2738 2.8836318558732399E-01
3R_17525675_SNP C T 0.3425 50 96 0.2903 2.6323031490338944E-01
3R_17525697_SNP A G 0.05161 8 147 0.4297 4.1603138081198787E-01
3R_17525719_SNP T G 0.06452 10 145 0.3749 3.6129004954568888E-01
3R_17525759_SNP T C 0.2763 42 110 0.3893 4.1719045135200539E-01
3R_17525861_SNP C A 0.1781 26 120 0.3159 2.9019010892838315E-01
3R_17525901_SNP T G 0.3893 58 91 0.9926 9.9226733794950861E-01
3R_17525982_SNP T C 0.2434 37 115 0.7587 7.7021312387063789E-01
3R_17526005_SNP G A 0.2051 32 124 0.4827 4.6836046622884242E-01
3R_17526488_SNP A G 0.2662 41 113 0.7508 7.4214569528280272E-01
3R_17526614_SNP C G 0.3987 61 92 0.6592 6.4610191840376818E-01
3R_17526646_SNP C T 0.2564 40 116 0.4123 4.0760240841941286E-01
3R_17526745_SNP T G 0.3581 53 95 0.2662 2.4412595900529077E-01
3R_17526747_SNP T C 0.05488 9 155 0.9516 9.5105179571235154E-01
3R_17526748_SNP G T 0.3557 53 96 0.399 3.8129212483661867E-01
3R_17526761_SNP T A 0.2258 35 120 0.1843 1.6933719198338726E-01
3R_17526775_SNP G T 0.05625 9 151 0.5366 5.3024568468920541E-01
3R_17526791_SNP C T 0.2208 34 120 0.1335 1.2044975270511860E-01
3R_17526795_SNP C A 0.3221 48 101 0.2021 1.8287978080265610E-01
3R_17526799_SNP A G 0.3378 50 98 0.167 1.4628069846231995E-01
3R_17526802_SNP T G 0.3267 49 101 0.1953 1.7620446317887339E-01
3R_17526808_SNP G C 0.3377 51 100 0.1991 1.8156273929465538E-01
3R_17526824_SNP G A 0.3506 54 100 0.2247 2.1012453102780482E-01
3R_17526849_SNP G T 0.3356 50 99 0.2172 1.9565117163178602E-01
3R_17526861_SNP G A 0.3092 47 105 0.152 1.3762265862519896E-01
3R_17526862_SNP G A 0.08176 13 146 0.7957 7.9244966420410201E-01
3R_17526864_SNP C A 0.08861 14 144 0.6291 6.2168538602320100E-01
3R_17526866_SNP T A 0.2323 36 119 0.2209 2.0456364445474207E-01
3R_17526875_SNP G A 0.3487 53 99 0.2319 2.1445013539123303E-01
3R_17526892_SNP T G 0.22 33 117 0.7016 7.1351111705503933E-01
3R_17526932_SNP T C 0.3378 50 98 0.3211 3.0002565898829392E-01
3R_17526973_INS TAGTATATGTCTT T 0.3889 56 88 0.2981 2.7120519135849164E-01
3R_17526997_SNP A T 0.06832 11 150 0.9948 9.9472943203210529E-01
3R_17527005_SNP T C 0.075 12 148 0.8803 8.7789145922422540E-01
3R_17527022_SNP C A 0.3312 51 103 0.3068 2.8962365352420139E-01
3R_17527038_SNP T A 0.3179 48 103 0.3012 2.8056212854676332E-01
3R_17527049_SNP A T 0.4342 66 86 0.3291 3.0981252254165637E-01
3R_17527090_SNP G C 0.2819 42 107 0.675 6.6150774410658297E-01
3R_17527093_SNP G C 0.2752 41 108 0.7274 7.1600870430955998E-01
3R_17527172_SNP C G 0.25 38 114 0.2777 2.5813656595741941E-01
3R_17527173_SNP A C 0.2484 38 115 0.2662 2.4785923971836765E-01
3R_17527288_DEL A AA 0.25 36 108 0.1456 1.2450345778170513E-01
3R_17527458_SNP T G 0.07051 11 145 0.8197 8.1393545175159288E-01
3R_17527469_SNP C T 0.2973 44 104 0.1336 1.1208080897638550E-01
3R_17527471_SNP A G 0.2759 40 105 0.08512 6.7144006775849863E-02
3R_17527617_SNP A G 0.09816 16 147 0.6897 6.8606447741763477E-01
3R_17527686_SNP A T 0.3289 50 102 0.3101 2.8865508781728388E-01
3R_17527779_SNP C A 0.3931 57 88 0.7362 7.2205006866036214E-01
3R_17527780_SNP C T 0.3862 56 89 0.6974 6.8128677970436280E-01
3R_17527785_SNP T C 0.3972 56 85 0.2215 1.9626400181080761E-01
3R_17527798_SNP C T 0.2143 30 110 0.7357 7.1904135529507207E-01
3R_17527800_DEL T TCTCT 0.2014 29 115 0.3007 3.1626304058407706E-01
3R_17527850_SNP A G 0.4058 56 82 0.3144 2.8192565825890470E-01
3R_17527900_SNP C T 0.07097 11 144 0.6807 6.7320802459093254E-01
3R_17528071_SNP T G 0.3759 53 88 0.4772 4.5337335860373418E-01
3R_17528073_SNP G A 0.3841 53 85 0.3881 3.6311704374177889E-01
3R_17528087_SNP T A 0.3723 51 86 0.394 3.6171354046146087E-01
3R_17528100_SNP A G 0.3958 57 87 0.5304 5.1102726930106446E-01
3R_17528107_SNP A T 0.3759 53 88 0.4209 3.9467137140034236E-01
3R_17528128_SNP A G 0.4276 62 83 0.3258 3.0509041978938345E-01
3R_17528141_SNP A C 0.3819 55 89 0.5338 5.1156954569199931E-01
3R_17528144_SNP A T 0.3793 55 90 0.6154 5.9544068971360264E-01
3R_17528151_SNP A T 0.4527 67 81 0.4077 3.9104986345516302E-01
3R_17528167_SNP T C 0.2973 44 104 0.2825 2.6564941366846107E-01
3R_17528247_SNP A T 0.3986 59 89 0.9682 9.6693069627341299E-01
3R_17528255_SNP G A 0.4014 59 88 0.9629 9.6142382270840587E-01
3R_17528352_SNP A C 0.2157 33 120 0.5728 5.5798028946049882E-01
3R_17528356_SNP C G 0.2357 37 120 0.736 7.2826552769277408E-01
3R_17528376_MNP CTC ACT 0.05696 9 149 0.9938 9.9366580116216163E-01
3R_17528382_DEL C CTGGAGCGC 0.05732 9 148 0.9978 9.9769879511602444E-01
3R_17528399_SNP A T 0.1772 28 130 0.5619 5.5222951856722302E-01
3R_17528512_SNP A G 0.2597 40 114 0.2482 2.3249240041167107E-01
3R_17528517_SNP C G 0.3289 49 100 0.5253 5.1303780759406548E-01
3R_17528540_DEL A ATCTGTA 0.1233 18 128 0.3708 3.9540052561730554E-01
3R_17528547_SNP C T 0.075 12 148 0.7319 7.2889662467779059E-01
3R_17528556_SNP G C 0.5 75 75 0.3384 3.2040625754837426E-01
3R_17528606_SNP A G 0.2829 43 109 0.8866 8.8268429020211681E-01
3R_17528708_SNP T A 0.4667 70 80 0.9111 9.0773672048218801E-01
3R_17528803_SNP A C 0.3557 53 96 0.3295 3.0901033843119297E-01
3R_17528840_SNP G A 0.4474 68 84 0.4999 5.1050506683394936E-01
3R_17528869_SNP T G 0.0875 14 146 0.8791 8.7661682556204745E-01
3R_17528922_SNP G A 0.1133 17 133 0.5905 5.7314728632187451E-01
3R_17529091_SNP A C 0.4667 70 80 0.3099 2.9877021480881605E-01
3R_17529299_SNP T A 0.4503 68 83 0.7309 7.2044021302670191E-01
3R_17529807_SNP A G 0.09615 15 141 0.802 7.9610312484532564E-01
3R_17529821_DEL T TCGTTCAATT 0.06329 10 148 0.8692 8.6863965506117491E-01
3R_17529822_SNP A C 0.3285 45 92 0.9341 9.3043965845802357E-01
3R_17529873_SNP G A 0.05732 9 148 0.5671 5.5694216969398314E-01
3R_17529879_SNP T A 0.2876 44 109 0.8247 8.1938294983027693E-01
3R_17529891_SNP A G 0.05696 9 149 0.949 9.4821824096316609E-01
3R_17529897_SNP T A 0.06289 10 149 0.6233 6.1575739141979335E-01
3R_17529898_SNP C A 0.2781 42 109 0.8553 8.4978064925746821E-01
3R_17529910_SNP C T 0.2877 42 104 0.7887 7.7955350062226325E-01
3R_17529913_SNP A G 0.2403 37 117 0.4591 4.4444432240076359E-01
3R_17529974_SNP A C 0.3356 50 99 0.9995 9.9953662288521739E-01
3R_17530042_SNP A G 0.404 61 90 0.9115 9.0786017320031809E-01
3R_17530098_SNP C T 0.4286 66 88 0.9885 9.8818169633000497E-01
3R_17530126_SNP G T 0.2273 35 119 0.8211 8.1538878797049252E-01
3R_17530216_SNP C T 0.1139 18 140 0.9243 9.2295530785596791E-01
3R_17530797_SNP C A 0.1558 24 130 0.5855 5.7403394875327729E-01
3R_17530868_SNP T C 0.1226 19 136 0.3081 2.9385404821199790E-01
3R_17530955_SNP T C 0.1083 17 140 0.7918 7.8763308912203511E-01
3R_17530982_SNP T G 0.109 17 139 0.3471 3.3355242998596757E-01
3R_17531020_SNP A G 0.05031 8 151 0.5088 4.9897126746207054E-01
3R_17531036_DEL GGATTATGG G 0.1634 25 128 0.2942 2.7740821785783898E-01
3R_17531045_SNP C A 0.08861 14 144 0.3456 3.3402782852332358E-01
3R_17531058_SNP T C 0.1484 23 132 0.2274 2.1394226675136729E-01
3R_17531113_SNP T A 0.1046 16 137 0.8987 8.9498435187294878E-01
3R_17531124_SNP G A 0.09804 15 138 0.9372 9.3503992108136835E-01
3R_17531131_SNP T C 0.05128 8 148 0.5 4.8683381563577011E-01
3R_17531191_SNP T A 0.05031 8 151 0.513 5.0370610763972001E-01
3R_17531203_SNP T A 0.1296 21 141 0.3058 2.9851183237786461E-01
3R_17531224_SNP A T 0.0641 10 146 0.6634 6.5536314556030018E-01
3R_17531226_SNP C T 0.1533 23 127 0.7491 7.3941934504922369E-01
3R_17531383_SNP C T 0.125 19 133 0.7721 7.6315899843888291E-01
3R_17531550_SNP G T 0.1013 16 142 0.748 7.4643831274765171E-01
3R_17531691_SNP T A 0.1644 24 122 0.4438 4.2064542517940651E-01
3R_17531707_SNP C T 0.483 71 76 0.6119 5.9742400625536662E-01
3R_17531920_SNP A T 0.1119 16 127 0.8234 8.1762801882114355E-01
3R_17531973_DEL T TT 0.05298 8 143 0.5971 5.8103596459559936E-01
3R_17531987_INS GTCATGCTAATGTCTTTG G 0.09028 13 131 0.6187 6.0298003148909218E-01
3R_17532087_SNP G C 0.129 20 135 0.4731 4.6303476226662643E-01
3R_17532218_SNP A C 0.09202 15 148 0.7625 7.5951762384966615E-01
3R_17532524_SNP T A 0.1242 20 141 0.126 1.1966708490203337E-01
3R_17532582_SNP A G 0.4013 63 94 0.4046 3.9202724585052362E-01
3R_17532749_SNP T A 0.1132 18 141 0.2187 2.0807977398669453E-01
3R_17532920_INS CT C 0.125 20 140 0.2555 2.4556589923578720E-01
3R_17532993_SNP A T 0.2847 41 103 0.6461 6.2572555478541192E-01
3R_17532995_SNP C T 0.2986 43 101 0.6873 6.6792892453706632E-01
3R_17533108_SNP A C 0.2966 43 102 0.03134 2.2608281569370604E-02
3R_17533182_SNP G A 0.3082 45 101 0.06939 5.5588414880868166E-02
3R_17533305_SNP A T 0.4722 68 76 0.5821 5.6236879643240234E-01
3R_17533315_SNP T G 0.3889 56 88 0.3517 3.3760376635572620E-01
3R_17533346_SNP T A 0.4296 61 81 0.4504 4.3661307908449865E-01
3R_17533742_SNP C A 0.3172 46 99 0.2528 2.2594431038044049E-01
3R_17533954_SNP T C 0.4521 66 80 0.5242 5.0466573697013528E-01
3R_17534182_SNP A G 0.4027 60 89 0.1069 9.1442617142898364E-02
3R_17534196_SNP T C 0.396 59 90 0.1146 9.9665272592356469E-02
3R_17534225_SNP T C 0.2397 35 111 0.04992 3.7774088528696535E-02
3R_17534366_SNP T G 0.2365 35 113 0.06491 5.2579183348497073E-02
3R_17534515_SNP T C 0.3217 46 97 0.0916 8.1794797134961489E-02
3R_17534584_SNP C T 0.4726 69 77 0.7559 7.4537731883974379E-01
3R_17534652_SNP A C 0.4474 68 84 0.4221 4.0866290470263089E-01
3R_17534867_SNP C T 0.1067 16 134 0.8505 8.4440391137769688E-01
3R_17534869_SNP T G 0.4503 68 83 0.05568 4.6879401592456467E-02
3R_17534873_SNP A G 0.0625 10 150 0.8347 8.3203128050621422E-01
3R_17534994_SNP G T 0.443 66 83 0.1316 1.1782414924297413E-01
3R_17535013_SNP C T 0.3716 55 93 0.1035 8.9148582478030591E-02
3R_17535050_SNP G C 0.4667 70 80 0.1762 1.5892870065790299E-01
3R_17535092_SNP A C 0.46 69 81 0.3794 3.6901578683274683E-01
3R_17535251_SNP T C 0.05161 8 147 0.3541 3.3945258393568245E-01
3R_17535275_SNP C T 0.4138 60 85 0.06258 4.7850231973012899E-02
3R_17535442_SNP G C 0.4934 75 77 0.07818 6.7578957415012575E-02
3R_17535455_SNP T C 0.4552 66 79 0.05105 4.1155876729705020E-02
3R_17535456_SNP T C 0.4552 66 79 0.05105 4.1155876729705020E-02
3R_17535460_SNP A T 0.3986 57 86 0.09841 8.0561109057621788E-02
3R_17535462_INS TAG T 0.3869 53 84 0.1622 1.3681043248332025E-01
3R_17535464_SNP T A 0.3869 53 84 0.148 1.2340530882246681E-01
3R_17535465_SNP T G 0.4056 58 85 0.1236 1.0270000939394874E-01
3R_17535467_SNP A G 0.4 56 84 0.1884 1.6794651716874276E-01
3R_17535468_SNP T A 0.4155 59 83 0.1173 9.9276847673990143E-02
3R_17535470_SNP T A 0.4 58 87 0.08318 6.5939971750235013E-02
3R_17535472_SNP A C 0.4043 57 84 0.1581 1.3834583253599453E-01
3R_17535473_SNP T G 0.3958 57 87 0.1082 9.6759905137525526E-02
3R_17535478_SNP A T 0.4255 60 81 0.09796 8.0182644306888318E-02
3R_17535479_SNP T A 0.4138 60 85 0.09678 8.1550374812153895E-02
3R_17535493_SNP A G 0.5 72 72 0.06686 5.5649376424587553E-02
3R_17535520_SNP T G 0.4748 66 73 0.07804 6.2555254393310375E-02
3R_17535726_SNP C A 0.07097 11 144 0.1921 1.8098024368840726E-01
3R_17535781_SNP A G 0.1313 21 139 0.8418 8.3878954825319463E-01
3R_17535995_SNP G C 0.135 22 141 0.9759 9.7561050830931151E-01
3R_17536112_SNP C T 0.4641 71 82 0.2597 2.5393673998742383E-01
3R_17536404_SNP A T 0.3716 55 93 0.6324 6.1522759558844586E-01
3R_17536432_SNP C T 0.3716 55 93 0.7778 7.6766436178614283E-01
3R_17536443_DEL G GGCAGAACTGATTG 0.0641 10 146 0.2172 2.0383187455593421E-01
3R_17536466_SNP A G 0.381 56 91 0.7163 7.0717613591488315E-01
3R_17536490_SNP A G 0.4558 67 80 0.7734 7.6461081967323685E-01
3R_17536767_SNP T G 0.4702 71 80 0.9256 9.2238520773439081E-01
3R_17536784_SNP G C 0.3831 59 95 0.6039 5.9662697335274884E-01
3R_17537101_SNP A G 0.4714 66 74 0.2474 2.4662616428327566E-01
3R_17537127_SNP A G 0.08917 14 143 0.4343 4.2278013062348840E-01
3R_17537158_SNP A T 0.1988 32 129 0.4172 4.1215428659488695E-01
3R_17537228_SNP A G 0.3642 55 96 0.6134 6.0209250085473065E-01
3R_17537241_SNP T G 0.4333 65 85 0.29 2.7461883735197123E-01
3R_17537318_INS TGAAC T 0.3158 48 104 0.7811 7.7379849677805712E-01
3R_17537322_INS TT T 0.2403 37 117 0.4483 4.3349638499896281E-01
3R_17537334_SNP T G 0.2353 36 117 0.4806 4.6541021902510249E-01
3R_17537338_SNP A T 0.07643 12 145 0.331 3.1983218465182939E-01
3R_17537461_SNP C T 0.4167 60 84 0.803 7.9580340849571729E-01
3R_17537489_DEL A AA 0.09615 15 141 0.2242 2.1091869615548064E-01
3R_17537536_SNP T C 0.06667 11 154 0.7084 7.0622003257058097E-01
3R_17537572_SNP A T 0.1366 22 139 0.935 9.3388305341848121E-01
3R_17537947_SNP C T 0.2338 36 118 0.8809 8.7687115051592890E-01
3R_17537948_SNP G C 0.08025 13 149 0.752 7.4831672334048749E-01
3R_17537964_SNP A C 0.0679 11 151 0.7818 7.7847031228584906E-01
3R_17538055_SNP A T 0.1242 19 134 0.7774 7.7131741413376698E-01
3R_17538058_DEL A AGGTA 0.1111 17 136 0.9347 9.3282143771969317E-01
3R_17538070_SNP A G 0.2792 43 111 0.1594 1.4507592657031632E-01
3R_17538080_SNP T A 0.3618 55 97 0.9974 9.9732604062912156E-01
3R_17538136_DEL C CGATTTCGCTAACTCGC 0.25 37 111 0.0938 8.2307910554723362E-02
3R_17538241_SNP T G 0.2534 37 109 0.274 2.7149480559947803E-01
3R_17538247_SNP C T 0.1111 17 136 0.9264 9.2372508761324867E-01
3R_17538268_SNP A C 0.1456 23 135 7.428e-05 5.0122347495682124E-05
3R_17538331_SNP C T 0.1299 20 134 0.8375 8.3512113984143965E-01
3R_17538350_SNP C T 0.1032 16 139 0.6551 6.5501922858781647E-01
3R_17538427_SNP A T 0.1184 18 134 0.8195 8.1273191835572334E-01
3R_17538456_SNP T A 0.08497 13 140 0.4811 4.6463910864463953E-01
3R_17538573_SNP A T 0.07843 12 141 0.4449 4.2674926781871336E-01
3R_17538577_SNP C A 0.07097 11 144 0.4217 4.0775987333655017E-01
3R_17538588_SNP G T 0.08333 13 143 0.4911 4.7786167493976706E-01
3R_17538652_SNP G A 0.1565 23 124 0.07333 6.0493927808301991E-02
3R_17538721_SNP G A 0.4925 66 68 0.1013 8.8559236474354930E-02
3R_17538722_SNP C T 0.1946 29 120 0.8364 8.3016349633812792E-01
3R_17538756_SNP T C 0.4191 57 79 0.1786 1.4908245542848941E-01
3R_17538791_SNP G A 0.2115 33 123 0.5548 5.4226655908406374E-01
3R_17538877_SNP T G 0.3205 50 106 0.02449 2.0489265573395737E-02
3R_17539072_SNP C T 0.4595 68 80 0.992 9.9173972878911332E-01
3R_17539168_SNP A G 0.07453 12 149 0.2553 2.4993191820048022E-01
3R_17539186_SNP G A 0.06329 10 148 0.08406 8.1009993963976568E-02
3R_17539285_SNP A G 0.4631 69 80 0.7714 7.6208202376617462E-01
3R_17539440_SNP T G 0.4452 65 81 0.627 6.1054687990847833E-01
3R_17539497_SNP A G 0.1234 19 135 0.01007 7.7308576068071174E-03
3R_17539581_SNP T C 0.3224 49 103 0.2598 2.4365696619468280E-01
3R_17539644_SNP A C 0.2961 45 107 0.1383 1.2725186723266546E-01
3R_17539702_SNP A T 0.1139 18 140 0.006874 5.6853679503217416E-03
3R_17539723_SNP G A 0.4645 72 83 0.2219 2.0985296919975938E-01
3R_17539750_SNP G A 0.1139 18 140 0.003914 3.0463976387864540E-03
3R_17539752_SNP C G 0.1132 18 141 0.003818 3.0614253788790588E-03
3R_17539870_SNP T C 0.4581 71 84 0.215 2.0150099156252033E-01
3R_17539950_SNP A T 0.1321 21 138 0.911 9.0924790044257853E-01
3R_17539980_SNP T A 0.48 72 78 0.1077 1.0079835423365990E-01
3R_17540259_SNP A C 0.3377 51 100 0.7551 7.4689779926749567E-01
3R_17540337_SNP A T 0.3356 50 99 0.02327 1.7430347756871852E-02
3R_17540423_SNP G T 0.3268 50 103 0.975 9.7437243057541534E-01
3R_17540555_SNP G A 0.09317 15 146 0.7147 7.2843524114182101E-01
3R_17540572_SNP G A 0.09877 16 146 0.1526 1.4581879321361058E-01
3R_17540597_SNP T G 0.09615 15 141 0.1301 1.1776599240778529E-01
3R_17540687_SNP C T 0.09877 16 146 0.1526 1.4581879321361058E-01
3R_17540735_SNP G A 0.1484 23 132 0.163 1.5235804498952199E-01
3R_17540851_SNP A C 0.1139 18 140 0.00401 3.1455361951897784E-03
3R_17540943_SNP A G 0.2632 40 112 0.3002 2.8205293144729515E-01
3R_17540949_SNP A C 0.2632 40 112 0.4101 3.9195212294394488E-01
3R_17540953_SNP A C 0.1688 26 128 0.8154 8.1037077996466123E-01
3R_17541130_DEL A AAC 0.1338 21 136 0.9242 9.2227123611133621E-01
3R_17541191_SNP G A 0.3958 57 87 0.0717 5.6671803381877918E-02
3R_17541212_SNP T C 0.2185 33 118 0.03988 3.3909145517855975E-02
3R_17541251_SNP A C 0.3958 57 87 0.06322 5.1510299068227641E-02
3R_17541267_SNP T C 0.2416 36 113 0.5856 5.7038884694281244E-01
3R_17541306_SNP T G 0.05714 8 132 0.2285 2.5367778198948832E-01
3R_17541350_SNP T A 0.1753 27 127 0.01022 8.0728679573742676E-03
3R_17541368_SNP A G 0.05 8 152 0.3201 3.0913628247415570E-01
3R_17541384_SNP A T 0.1589 24 127 0.007996 6.1732337494934024E-03
3R_17541388_DEL A TTATAACATGGCCCAC 0.1266 20 138 0.0008915 6.5884976746075974E-04
3R_17541406_SNP T G 0.3067 46 104 0.3964 3.7580500805291550E-01
3R_17541420_SNP C T 0.1667 26 130 0.09388 8.4988449455585036E-02
3R_17541432_SNP A T 0.1139 18 140 0.8723 8.6998562713172745E-01
3R_17541445_INS A AA 0.3649 54 94 0.4297 4.1234732828650678E-01
3R_17541448_SNP A T 0.3576 54 97 0.4364 4.2001204046923379E-01
3R_17541450_SNP A G 0.2 30 120 0.01218 1.1802118671849634E-02
3R_17541451_SNP A T 0.2 31 124 0.02404 2.2907600560219170E-02
3R_17541473_SNP T G 0.4795 70 76 0.498 4.7567382114770740E-01
3R_17541520_SNP C G 0.3529 54 99 0.5116 4.9637720408894703E-01
3R_17541585_SNP T C 0.141 22 134 0.9502 9.4942409120468674E-01
3R_17541732_INS AGCAAA A 0.4324 64 84 0.1997 1.7960633892253519E-01
3R_17541782_SNP T G 0.1076 17 141 0.004847 4.1054584206417256E-03
3R_17542014_SNP C T 0.05488 9 155 0.1451 1.4084982668432089E-01
3R_17542020_SNP T G 0.05521 9 154 0.1477 1.4223465805211577E-01
3R_17542025_SNP T G 0.05488 9 155 0.1451 1.4084982668432089E-01
3R_17542026_SNP A T 0.05488 9 155 0.1451 1.4084982668432089E-01
3R_17542035_SNP A T 0.3576 54 97 0.3201 3.0743002625449467E-01
3R_17542125_DEL A AGCTCGAATCG 0.3378 50 98 0.2318 2.1442944894355898E-01
3R_17542150_INS CATAC C 0.331 48 97 0.4382 4.2550440521557675E-01
3R_17542204_SNP C A 0.4768 72 79 0.8233 8.1685252965113664E-01
3R_17542206_SNP T G 0.351 53 98 0.3628 3.4783463266767445E-01
3R_17542250_SNP G T 0.4936 77 79 0.4545 4.4578516319660455E-01
3R_17542269_SNP C T 0.1543 25 137 0.1007 9.5099308396343285E-02
3R_17542332_SNP T C 0.2405 38 120 0.5212 5.1466412048798404E-01
3R_17542369_SNP T C 0.5 77 77 0.3192 3.0975563395991867E-01
3R_17542436_SNP C G 0.4106 62 89 0.08412 7.1849172866585875E-02
3R_17542480_SNP C T 0.4161 62 87 0.1425 1.2698023189335228E-01
3R_17542504_SNP G A 0.404 61 90 0.1273 1.1471030387386849E-01
3R_17542646_INS A AA 0.4453 61 76 0.07736 5.8222331695402287E-02
3R_17542647_SNP A G 0.1392 22 136 0.009965 8.5488835529692764E-03
3R_17542669_SNP G C 0.1513 23 129 0.9451 9.4317308125839894E-01
3R_17542691_SNP T G 0.2617 39 110 0.7541 7.6178063003512475E-01
3R_17542701_SNP A G 0.26 39 111 0.7548 7.6385549266866726E-01
3R_17542708_SNP T A 0.2585 38 109 0.4247 4.5940520271108398E-01
3R_17542769_SNP G A 0.1824 27 121 0.3041 3.2878633099787191E-01
3R_17542791_SNP A G 0.1921 29 122 0.6377 6.2901877818947649E-01
3R_17542843_SNP A G 0.1905 28 119 0.6712 6.5386213902093027E-01
3R_17542886_SNP T C 0.1788 27 124 0.6905 6.9434055703825548E-01
3R_17542913_SNP T C 0.1961 30 123 0.9225 9.1982792335911490E-01
3R_17542959_SNP A T 0.2025 32 126 0.9334 9.3159757908555352E-01
3R_17542960_SNP A T 0.2038 32 125 0.9115 9.0888053694360760E-01
3R_17542979_SNP G C 0.2671 43 118 0.0303 2.7397728848440203E-02
3R_17542986_SNP G C 0.1987 31 125 0.9102 9.0790643542838656E-01
3R_17542992_SNP C T 0.1923 30 126 0.6806 6.7460864813252663E-01
3R_17542994_SNP A C 0.1871 29 126 0.6948 6.8944346325061767E-01
3R_17543124_SNP A T 0.46 69 81 0.2098 1.8731281472386818E-01
3R_17543357_SNP A C 0.1026 16 140 0.9651 9.6430889491110894E-01
3R_17543532_SNP T G 0.2516 39 116 0.006835 5.4399427706671791E-03
3R_17543537_SNP T C 0.2405 38 120 0.3219 3.0809294453520275E-01
3R_17543617_SNP C G 0.18 27 123 0.8623 8.5687065517007643E-01
3R_17543669_SNP C A 0.1975 31 126 0.01269 1.0392438756244371E-02
3R_17543861_SNP A C 0.1728 28 134 0.2448 2.3757749969740682E-01
3R_17543867_INS C CCTCCTAAC 0.1709 27 131 0.296 2.8606032860460406E-01
3R_17543886_SNP A G 0.1338 21 136 0.0009011 7.4470092385410752E-04
3R_17543897_SNP A T 0.175 28 132 0.2713 2.6329011624220666E-01
3R_17543901_SNP T C 0.4106 62 89 0.05202 4.4174459362731067E-02
3R_17543930_SNP T C 0.4122 61 87 0.04311 3.5530703788587407E-02
3R_17543944_SNP G A 0.4138 60 85 0.05683 4.6408542410967014E-02
3R_17543949_SNP T A 0.1769 26 121 0.3284 3.1212009171990007E-01
3R_17543959_SNP T A 0.1812 29 131 0.1911 1.8234874916749599E-01
3R_17543984_SNP A T 0.1761 28 131 0.2263 2.1606626122529637E-01
3R_17543987_SNP C T 0.1962 31 127 0.1829 1.7225143206829274E-01
3R_17544012_SNP T A 0.4027 60 89 0.002641 1.7525312835686595E-03
3R_17544014_SNP C T 0.1739 28 133 0.2417 2.3319039596239299E-01
3R_17544300_SNP G A 0.4041 59 87 0.004666 5.6664932317780003E-03
3R_17544315_SNP C T 0.3986 57 86 0.009109 1.0613422870830396E-02
3R_17544331_SNP A T 0.4054 60 88 0.001319 7.3968780824246487E-04
3R_17544343_SNP A C 0.1611 24 125 0.01824 1.3285275985543583E-02
3R_17544463_SNP C T 0.3862 56 89 0.004533 2.8514175618272954E-03
3R_17544577_SNP T C 0.1111 17 136 0.8571 8.5266125621526434E-01
3R_17544616_SNP G A 0.3147 45 98 0.06759 5.7203621980506242E-02
3R_17544778_SNP T C 0.1544 23 126 0.002269 1.6917955735823063E-03
3R_17544783_INS CATTTCC C 0.3056 44 100 0.06107 4.8754018789939575E-02
3R_17544820_SNP A G 0.3077 44 99 0.07515 6.0114190380133076E-02
3R_17544859_SNP T A 0.1161 18 137 0.8361 8.3174535488729129E-01
3R_17545546_SNP A G 0.375 57 95 0.07187 6.2597255432826709E-02
3R_17545864_SNP G C 0.1329 21 137 0.1596 1.4930465194826259E-01
3R_17546184_SNP T A 0.2657 38 105 0.2301 2.0077529275381356E-01
3R_17546478_SNP T G 0.2105 32 120 0.2288 2.1554618241982504E-01
3R_17546579_SNP T C 0.2635 39 109 0.193 1.7798320858096039E-01
3R_17546820_SNP C G 0.06536 10 143 0.1357 1.2337658487484138E-01
3R_17546893_SNP G A 0.3448 50 95 0.0801 6.6366960577347797E-02
3R_17546931_SNP C A 0.3517 51 94 0.06554 5.3049251107674514E-02
3R_17546941_SNP C T 0.3169 45 97 0.03474 2.5954888403279527E-02
3R_17547094_SNP G C 0.2273 35 119 0.1581 1.4933917049634637E-01
3R_17547105_SNP G T 0.3125 45 99 0.2442 2.1812518578150697E-01
3R_17547268_SNP T C 0.1258 20 139 0.3677 3.5655970850116070E-01
3R_17547285_SNP C T 0.1321 21 138 0.3058 2.9646351405998472E-01
3R_17547361_SNP T C 0.1457 22 129 0.3846 3.6254485347622289E-01
3R_17547447_SNP C T 0.1226 19 136 0.746 7.3798337265901748E-01
3R_17547588_SNP C G 0.2416 36 113 0.7354 7.2382108857168048E-01
3R_17547626_SNP A G 0.2201 35 124 0.5309 5.2101779840041562E-01
3R_17547627_SNP G A 0.05521 9 154 0.5409 5.3617229915771325E-01
3R_17547693_SNP A G 0.05096 8 149 0.616 6.0708307584247856E-01
3R_17547695_SNP T A 0.07643 12 145 0.7563 7.5008437545508044E-01
3R_17547774_SNP T C 0.2384 36 115 0.7919 7.8330752327483721E-01
3R_17547791_SNP G A 0.2329 34 112 0.6605 6.4147777829772212E-01
3R_17547801_SNP A T 0.1761 25 117 0.5281 5.0058448309933889E-01
3R_17547802_SNP C G 0.226 33 113 0.6682 6.4997985784731482E-01
3R_17547889_SNP A G 0.1104 17 137 0.1166 1.1332454653635471E-01
3R_17547925_SNP C G 0.2229 35 122 0.4947 4.8335927445346538E-01
3R_17547934_SNP A G 0.06081 9 139 0.1002 9.0031760673266459E-02
3R_17547949_SNP A T 0.2368 36 116 0.6429 6.3613835370379390E-01
3R_17548007_SNP T G 0.05 8 152 0.5051 4.9766584406894820E-01
3R_17548010_SNP G T 0.2065 32 123 0.4798 4.6550758432199546E-01
3R_17548019_SNP G A 0.2194 34 121 0.5097 4.9565851751191292E-01
3R_17548035_SNP G A 0.06289 10 149 0.4971 4.8820974300235720E-01
3R_17548100_SNP A C 0.1529 24 133 0.2344 2.2280515357839081E-01
3R_17548104_SNP A G 0.141 22 134 0.2614 2.4547263842195888E-01
3R_17548123_SNP T C 0.129 20 135 0.3488 3.3297667647311902E-01
3R_17548181_SNP A C 0.4698 70 79 0.2209 2.0444638804881754E-01
3R_17548198_SNP G C 0.4595 68 80 0.2341 2.2438335877195026E-01
3R_17548231_SNP T A 0.1014 15 133 0.008372 6.1054637348213203E-03
3R_17548237_SNP G T 0.4964 69 70 0.1465 1.2048559492805333E-01
3R_17548272_SNP G A 0.4615 66 77 0.1982 1.7355734612215201E-01
3R_17548372_SNP A T 0.1176 18 135 0.04028 3.4783464341596571E-02
3R_17548435_SNP T G 0.4497 67 82 0.01324 1.0960849396146628E-02
3R_17548489_SNP T C 0.4497 67 82 0.0246 2.0011609243737027E-02
3R_17548523_SNP C T 0.1579 24 128 0.3148 3.0227548815635619E-01
3R_17548671_SNP A G 0.1274 20 137 0.07228 6.5419003320114036E-02
3R_17548678_SNP T C 0.1346 21 135 0.08173 7.3651198230791942E-02
3R_17548681_SNP C A 0.1111 17 136 0.03809 3.2758313937697639E-02
3R_17548913_SNP T C 0.1447 22 130 0.6396 6.2902639806467775E-01
3R_17548939_SNP A G 0.3733 56 94 0.09021 8.0029918085624915E-02
3R_17548984_SNP C G 0.08667 13 137 0.4384 4.1723025392178437E-01
3R_17549061_SNP T G 0.05769 9 147 0.1262 1.1674528234783343E-01
3R_17549081_SNP G A 0.07947 12 139 0.36 3.3961606702397418E-01
3R_17549096_SNP T A 0.05696 9 149 0.1306 1.2111080224030724E-01
3R_17549111_SNP A T 0.09211 14 138 0.4099 3.9135142481496421E-01
3R_17549136_SNP A C 0.08667 13 137 0.7331 7.2514056925873482E-01
3R_17549256_SNP G A 0.07742 12 143 0.5563 5.4882286022408933E-01
3R_17549307_SNP T G 0.2162 32 116 0.5222 5.0360007249112693E-01
3R_17549439_SNP T C 0.106 16 135 0.5622 5.4541345011115117E-01
3R_17549457_SNP C T 0.1007 15 134 0.4991 4.7899246027085574E-01
3R_17549467_SNP G A 0.07143 11 143 0.2436 2.2864781441933579E-01
3R_17549537_SNP G A 0.1203 19 139 0.267 2.5439154696296240E-01
3R_17549545_SNP A G 0.08609 13 138 0.442 4.2254419184132019E-01
3R_17549587_SNP C A 0.4901 74 77 0.5374 5.2599403456919180E-01
3R_17549728_SNP G A 0.4167 65 91 0.8144 8.1071239975850973E-01
3R_17549795_SNP G A 0.1842 28 124 0.4407 4.2458347416046305E-01
3R_17549962_SNP G T 0.4694 69 78 0.8049 7.9841946457989332E-01
3R_17549966_DEL GA G 0.4184 59 82 0.6645 6.5513159098614748E-01
3R_17550010_INS GTGAAGG G 0.07463 10 124 0.01163 1.4171339024801064E-02
3R_17550101_SNP T A 0.4899 73 76 0.9899 9.8952817647288016E-01
3R_17550126_SNP T G 0.05031 8 151 0.9928 9.9273662100793281E-01
3R_17550190_SNP A T 0.1871 29 126 0.3254 3.1238489499680533E-01
3R_17550286_INS A AG 0.1026 16 140 0.4553 4.4245287057952298E-01
3R_17550438_SNP T C 0.3401 50 97 0.1767 1.5508405527299307E-01
3R_17550461_SNP C A 0.3224 49 103 0.1603 1.4535142088504083E-01
3R_17550466_SNP C G 0.32 48 102 0.1684 1.5058440143846052E-01
3R_17550468_SNP A T 0.3221 48 101 0.189 1.7101525486088798E-01
3R_17550480_DEL AC A 0.3401 50 97 0.1644 1.4454471056251861E-01
3R_17550485_SNP T C 0.3401 50 97 0.1364 1.2070588081429057E-01
3R_17550625_SNP G A 0.3333 50 100 0.2283 2.1562050018327639E-01
3R_17550630_SNP C T 0.4247 62 84 0.3172 2.9399288980671567E-01
3R_17550644_SNP T G 0.4276 62 83 0.2758 2.5185422038314276E-01
3R_17550664_SNP T G 0.2051 32 124 0.5098 4.9982949065021665E-01
3R_17550667_DEL T TGATAT 0.1854 28 123 0.8987 9.0297007416926489E-01
3R_17550694_SNP C T 0.3423 51 98 0.1306 1.1395685423554125E-01
3R_17550712_SNP T A 0.06832 11 150 0.1679 1.6443081590841135E-01
3R_17550742_SNP G A 0.4805 74 80 0.5228 5.1032684722224964E-01
3R_17550752_SNP A G 0.121 19 138 0.1706 1.5884094474702959E-01
3R_17550783_SNP G C 0.1019 16 141 0.6105 6.0398291699038609E-01
3R_17550790_SNP A G 0.1083 17 140 0.3702 3.5749910883236236E-01
3R_17550871_SNP C A 0.4865 72 76 0.5179 5.0374172573790466E-01
3R_17550878_SNP A C 0.2925 43 104 0.7867 7.8213175819176428E-01
3R_17551083_SNP G A 0.1987 30 121 0.346 3.2946781939038872E-01
3R_17551288_SNP A T 0.1139 18 140 0.4804 4.7182633557724074E-01
3R_17551293_SNP C T 0.1509 24 135 0.3134 3.0579466021648538E-01
3R_17551361_SNP C T 0.1242 19 134 0.2893 2.7034983909125476E-01
3R_17551362_SNP G A 0.1509 24 135 0.2301 2.1973144838856107E-01
3R_17551364_SNP C G 0.1203 19 139 0.322 3.0962996975245893E-01
3R_17551365_SNP T G 0.1519 24 134 0.2338 2.2199517335387609E-01
3R_17551382_SNP C T 0.15 24 136 0.1934 1.8436733039548214E-01
3R_17551388_MNP ATA CCC 0.1232 17 121 0.3211 2.8672671536370131E-01
3R_17551413_SNP A G 0.1299 20 134 0.3376 3.2306240003382425E-01
3R_17551415_SNP C G 0.1067 16 134 0.2788 2.5582643081658984E-01
3R_17551419_SNP A C 0.1081 16 132 0.278 2.5215982199798681E-01
3R_17551428_MNP TAT GGC 0.1781 26 120 0.5629 5.4001198632436376E-01
3R_17551437_SNP C A 0.1258 19 132 0.301 2.8181852534375051E-01
3R_17551456_SNP C T 0.07285 11 140 0.7932 7.8439654264073932E-01
3R_17551466_SNP A C 0.1053 14 119 0.2071 1.7007138765980612E-01
3R_17551480_DEL TA T 0.07432 11 137 0.3378 3.1738111481008335E-01
3R_17551487_SNP A T 0.08163 12 135 0.3951 3.7333712373811123E-01
3R_17551494_SNP A G 0.08219 12 134 0.4039 3.8143240830035618E-01
3R_17551496_SNP T A 0.08163 12 135 0.4149 3.9380588161299679E-01
3R_17551497_SNP A G 0.08844 13 134 0.4032 3.8192593766860417E-01
3R_17551501_SNP A T 0.0915 14 139 0.1869 1.7121933683401480E-01
3R_17551506_DEL TAAAGAAG T 0.09722 14 130 0.1397 1.2078974988888880E-01
3R_17551531_SNP A C 0.1146 18 139 0.2797 2.6562948660049435E-01
3R_17551551_SNP G A 0.07843 12 141 0.8786 8.7397194206084905E-01
3R_17551587_SNP T A 0.09211 14 138 0.9431 9.4101678496552865E-01
3R_17551598_SNP A G 0.1104 17 137 0.5049 4.9769086732273615E-01
3R_17551610_SNP G A 0.0559 9 152 0.532 5.2611540203521101E-01
3R_17551621_SNP T C 0.05556 9 153 0.5276 5.2292640310975047E-01
3R_17551659_SNP A G 0.08589 14 149 0.1532 1.4773118272772767E-01
3R_17551889_SNP T A 0.05921 9 143 0.9681 9.6724301458019624E-01
3R_17552074_SNP A G 0.1783 28 129 0.8951 8.9281020324891980E-01
3R_17552086_SNP T C 0.05031 8 151 0.4258 4.1813174349975069E-01
3R_17552095_SNP G A 0.0559 9 152 0.5349 5.2932049047189755E-01
3R_17552099_SNP A G 0.4362 65 84 0.4707 4.5527731690222728E-01
3R_17552100_SNP G A 0.172 27 130 0.6684 6.6516606883882656E-01
3R_17552120_DEL AG A 0.1788 27 124 0.1007 9.3259867509218997E-02
3R_17552142_SNP C T 0.1731 27 129 0.7639 7.5993324359241599E-01
3R_17552153_SNP T C 0.1677 26 129 0.1254 1.1551095562749591E-01
3R_17552207_SNP G C 0.2267 34 116 0.3399 3.2445278653705445E-01
3R_17552234_SNP A G 0.226 33 113 0.3238 3.0110400628673906E-01
3R_17552258_SNP C A 0.2171 33 119 0.3613 3.4367550859619889E-01
3R_17552329_SNP C T 0.4362 65 84 0.4278 4.0949231015747578E-01
3R_17552354_SNP G A 0.09494 15 143 0.7482 7.4361639614000086E-01
3R_17552463_SNP C T 0.2157 33 120 0.1827 1.6773068554527715E-01
3R_17552470_SNP T C 0.1656 25 126 0.7778 7.7198775411187048E-01
3R_17552494_SNP A C 0.06173 10 152 0.09906 9.7202769722201654E-02
3R_17552545_SNP A G 0.1125 18 142 0.4661 4.5658490827459286E-01
3R_17552598_SNP T A 0.2468 38 116 0.1604 1.5109047004075749E-01
3R_17552826_SNP T A 0.4967 75 76 0.9586 9.5702264772613976E-01
3R_17552944_SNP C T 0.08025 13 149 0.15 1.4456413037614679E-01
3R_17553067_SNP G A 0.2273 35 119 0.6408 6.3078901307576640E-01
3R_17553082_SNP T C 0.1974 30 122 0.4489 4.3326236067111779E-01
3R_17553132_SNP A G 0.4867 73 77 0.1099 9.6300048480132516E-02
3R_17553143_SNP A T 0.1392 22 136 0.07485 6.7364354281910885E-02
3R_17553147_SNP T A 0.4867 73 77 0.1608 1.4245606498536445E-01
3R_17553183_SNP G A 0.1765 27 126 0.8268 8.2561324815151094E-01
3R_17553215_SNP A C 0.1645 25 127 0.9868 9.8647552773547098E-01
3R_17553234_SNP C T 0.1753 27 127 0.7736 7.6835233332326891E-01
3R_17553263_SNP T A 0.3784 56 92 0.2234 2.0394329574511882E-01
3R_17553270_SNP G A 0.4765 71 78 0.6956 6.8642876422796528E-01
3R_17553372_SNP A G 0.1589 24 127 0.9176 9.1504833374240935E-01
3R_17553394_SNP A T 0.1842 28 124 0.9453 9.4336258286587693E-01
3R_17553489_SNP A G 0.1355 21 134 0.06589 5.7233572548128678E-02
3R_17553568_SNP A G 0.1474 23 133 0.0248 2.2299783050406388E-02
3R_17553662_INS A AA 0.07285 11 140 0.1215 1.0771157290472033E-01
3R_17553673_SNP T A 0.1419 22 133 0.04243 3.6380310906001787E-02
3R_17553722_SNP T G 0.3733 56 94 0.3713 3.5257302676922830E-01
3R_17553751_SNP C T 0.3493 51 95 0.5315 5.1821305883103741E-01
3R_17553797_SNP C T 0.3514 52 96 0.3754 3.5300129692543780E-01
3R_17553824_SNP T G 0.4122 61 87 0.8267 8.1941785474640305E-01
3R_17553952_SNP A G 0.461 65 76 0.08376 7.4165281123074411E-02
3R_17554085_SNP A G 0.4511 60 73 0.9647 9.6543436704247776E-01
3R_17554142_DEL T TT 0.3333 47 94 0.1536 1.4091532292807007E-01
3R_17554254_SNP G A 0.4514 65 79 0.2633 2.3995752404877002E-01
3R_17554289_SNP G C 0.4595 68 80 0.3928 3.7736772896908699E-01
3R_17554324_SNP A T 0.07792 12 142 0.8643 8.5965677132580054E-01
3R_17554390_SNP A G 0.4178 61 85 0.517 4.9877842526107841E-01
3R_17554418_SNP G A 0.5 75 75 0.2221 2.0372508463197614E-01
3R_17554425_SNP C A 0.4868 74 78 0.2004 1.8489137653318777E-01
3R_17554433_SNP T A 0.4636 70 81 0.1762 1.7083037915816379E-01
3R_17554460_SNP T C 0.4408 67 85 0.1913 1.7575021189217677E-01
3R_17554466_SNP T C 0.4545 70 84 0.1353 1.3313704493877054E-01
3R_17554472_SNP T G 0.4521 66 80 0.3937 3.7105501565654231E-01
3R_17554478_SNP T C 0.4392 65 83 0.4787 4.5881439039914029E-01
3R_17554497_INS T TTAT 0.482 67 72 0.5261 5.0251055764330821E-01
3R_17554511_SNP G C 0.4928 68 70 0.3337 2.9981619828605510E-01
3R_17554977_SNP A T 0.4521 66 80 0.467 4.4912496883356468E-01
3R_17554979_SNP G A 0.4315 63 83 0.2093 2.0994328210059388E-01
3R_17555001_SNP A C 0.4626 68 79 0.5478 5.2900991867635594E-01
3R_17555051_SNP A G 0.3014 44 102 0.05491 6.7441495897071144E-02
3R_17555080_SNP A T 0.07534 11 135 0.8034 7.9218437372284600E-01
3R_17555103_SNP T C 0.4497 67 82 0.8036 7.9810330039073207E-01
3R_17555138_SNP T G 0.3243 48 100 0.6192 6.0380732411848237E-01
3R_17555139_SNP A T 0.3288 48 98 0.6506 6.3897870541265311E-01
3R_17555141_SNP A C 0.457 69 82 0.6278 6.1424111181390240E-01
3R_17555183_SNP A T 0.1678 25 124 0.5683 5.5155739196093279E-01
3R_17555212_SNP A T 0.2336 32 105 0.5439 5.2355793697027819E-01
3R_17555214_SNP A T 0.1831 26 116 0.8301 8.1875473660722187E-01
3R_17555242_SNP T C 0.1895 29 124 0.7098 6.9879827233030489E-01
3R_17555273_SNP G C 0.1699 26 127 0.7321 7.2805904450651615E-01
3R_17555280_DEL T TT 0.1208 18 131 0.3242 3.1289441226687686E-01
3R_17555283_SNP C G 0.1019 16 141 0.9528 9.5314064022219358E-01
3R_17555289_DEL GGCCAGCAG A 0.3378 50 98 0.914 9.1293868230082720E-01
3R_17555301_SNP C G 0.06918 11 148 0.1267 1.2376926664482002E-01
3R_17555318_SNP G C 0.1623 25 129 0.2862 2.7512849979312981E-01
3R_17555324_SNP T C 0.1656 26 131 0.3324 3.2115056966704536E-01
3R_17555325_SNP T C 0.1603 25 131 0.3654 3.5297755034811273E-01
3R_17555328_SNP T C 0.1146 18 139 0.4779 4.6556361105431865E-01
3R_17555330_SNP C T 0.1503 23 130 0.4759 4.6276505565914094E-01
3R_17555337_INS G GCCCACCTTCACTTTGGTGCTGATG 0.1824 27 121 0.7881 7.8055707743312142E-01
3R_17555347_SNP C T 0.3778 51 84 0.6431 6.2838498484250915E-01
3R_17555349_SNP G T 0.1538 22 121 0.9284 9.2478488176278151E-01
3R_17555355_SNP T C 0.1469 21 122 0.9148 9.1066529820277053E-01
3R_17555358_SNP T C 0.1597 23 121 0.7575 7.4550248589814350E-01
3R_17555389_SNP C T 0.4503 68 83 0.5202 5.0563939708170036E-01
3R_17555395_SNP T C 0.1776 27 125 0.7122 7.0191087668641128E-01
3R_17555401_SNP T G 0.183 28 125 0.7406 7.3181305176754696E-01
3R_17555413_SNP C G 0.474 73 81 0.7923 7.8588175092937718E-01
3R_17555416_SNP A G 0.1895 29 124 0.5534 5.4238525216295930E-01
3R_17555424_DEL T TGGGA 0.4067 61 89 0.9767 9.7580522963750849E-01
3R_17555440_SNP G A 0.1056 17 144 0.6781 6.7303720668434974E-01
3R_17555469_SNP A T 0.1699 26 127 0.405 3.8941386444285975E-01
3R_17555476_SNP A T 0.4189 62 86 0.9358 9.3266315949249012E-01
3R_17555489_SNP T C 0.2158 30 109 0.6063 5.8280918435247298E-01
3R_17555492_SNP G T 0.1786 25 115 0.7892 7.7388350015820251E-01
3R_17555493_SNP G T 0.4265 58 78 0.9996 9.9952769557469234E-01
3R_17555518_SNP G A 0.1429 21 126 0.4269 4.0688711288812751E-01
3R_17555527_SNP C A 0.4167 60 84 0.6019 5.8537691333912323E-01
3R_17555540_SNP G T 0.2239 30 104 0.8649 8.5533047842521792E-01
3R_17555651_DEL C CG 0.1282 20 136 0.8471 8.4283306139499159E-01
3R_17555659_SNP A C 0.08917 14 143 0.4762 4.6465117482959517E-01
3R_17555755_SNP T G 0.2979 42 99 0.3559 3.3269617403915352E-01
3R_17555930_SNP T C 0.1688 26 128 0.9561 9.5497880601741691E-01
3R_17555939_SNP G T 0.1699 26 127 0.969 9.6803003941686916E-01
3R_17555940_SNP C T 0.172 27 130 0.919 9.1748858626186525E-01
3R_17555961_SNP C G 0.2185 33 118 0.6509 6.4544939463768292E-01
3R_17555999_SNP A C 0.2095 31 117 0.9016 8.9748475467908295E-01
3R_17556009_SNP T C 0.1753 27 127 0.8707 8.6803294757386817E-01
3R_17556014_SNP A T 0.3576 54 97 0.7881 7.8265420189387236E-01
3R_17556064_SNP C G 0.1688 26 128 0.9824 9.8185884079319552E-01
3R_17556125_SNP T C 0.06875 11 149 0.05878 5.3397446442218589E-02
3R_17556178_SNP C A 0.3376 53 104 0.7169 7.1110282864588004E-01
3R_17556470_SNP T G 0.3869 53 84 0.532 5.0496311785499437E-01
3R_17556781_SNP C T 0.1513 23 129 0.4879 4.7730259391734964E-01
3R_17556790_SNP C T 0.1503 23 130 0.5494 5.3646142022316956E-01
3R_17556813_SNP A G 0.1634 25 128 0.4979 4.8309257694218954E-01
3R_17556899_SNP A C 0.1494 23 131 0.5546 5.5897562965374470E-01
3R_17556911_SNP C T 0.1757 26 122 0.5888 5.7451486309437416E-01
3R_17556952_INS GC G 0.1533 23 127 0.4469 4.2792103153767513E-01
3R_17557203_SNP T C 0.4685 67 76 0.4498 4.2648286989690432E-01
3R_17557213_SNP T G 0.1645 25 127 0.2766 2.6649579649453325E-01
3R_17557216_SNP C T 0.4898 72 75 0.6306 6.1087059649233122E-01
3R_17557315_SNP T G 0.1899 30 128 0.8446 8.4228776182933696E-01
3R_17557401_SNP T C 0.3867 58 92 0.7939 7.8442504526631562E-01
3R_17557515_SNP G A 0.4762 70 77 0.3669 3.4530668491073035E-01
3R_17557516_SNP A G 0.271 42 113 0.04629 4.0863351813702584E-02
3R_17557538_DEL AA A 0.1096 16 130 0.08153 7.3729900235164125E-02
3R_17557645_SNP C A 0.4768 72 79 0.2961 2.7927736709449646E-01
3R_17557655_SNP A G 0.1392 22 136 0.7119 7.0499952270169242E-01
3R_17557656_SNP C T 0.1401 22 135 0.7157 7.0815621482769764E-01
3R_17557665_SNP C A 0.1429 22 132 0.7008 6.9033902779213752E-01
3R_17557672_SNP A T 0.1364 21 133 0.6037 5.9127532399410820E-01
3R_17557678_SNP A C 0.06081 9 139 0.6653 6.5013487129256164E-01
3R_17557712_SNP A G 0.3015 41 95 0.9156 9.1020581272486600E-01
3R_17557747_SNP C T 0.1805 24 109 0.4879 5.2374845731085640E-01
3R_17557863_DEL T TA 0.1375 22 138 0.9169 9.1520244023579778E-01
3R_17557945_SNP T A 0.2889 39 96 0.4831 4.6381810925570410E-01
3R_17557961_SNP T C 0.07353 10 126 0.009415 1.2488173557362757E-02
3R_17557991_SNP C T 0.2585 38 109 0.7066 6.9250830428748489E-01
3R_17557995_SNP C T 0.06494 10 144 0.189 1.7411744717912825E-01
3R_17558160_SNP C G 0.2879 38 94 0.5911 6.0225721040579128E-01
3R_17558172_SNP A C 0.383 54 87 0.5753 5.6845694995377083E-01
3R_17558201_DEL C CC 0.2336 32 105 0.809 8.0120051070607345E-01
3R_17558360_SNP G A 0.4726 69 77 0.5037 4.8504592195035701E-01
3R_17558362_SNP C T 0.4726 69 77 0.5037 4.8504592195035701E-01
3R_17558385_SNP C G 0.2403 37 117 0.6069 5.9631366158680943E-01
3R_17558414_SNP A T 0.05195 8 146 0.7625 7.5474242624808507E-01
3R_17558438_SNP T C 0.3379 49 96 0.6071 5.9530505789306343E-01
3R_17558457_SNP G A 0.4101 57 82 0.4951 4.6765567033969124E-01
3R_17558458_SNP C T 0.4643 65 75 0.5631 5.4154871529776316E-01
3R_17558492_SNP G A 0.2733 41 109 0.5308 5.1729186837399221E-01
3R_17558573_SNP G C 0.1875 27 117 0.04872 4.1298077115026831E-02
3R_17558711_SNP A T 0.1812 27 122 0.08988 8.1417509356036935E-02
3R_17558744_SNP A C 0.1103 16 129 0.8375 8.3066442483272862E-01
3R_17558745_SNP T C 0.09722 14 130 0.9742 9.7306051365698376E-01
3R_17559180_SNP T C 0.06164 9 137 0.4987 5.2328580389601653E-01
3R_17559449_SNP C T 0.05517 8 137 0.6872 7.0400897124566775E-01
3R_17559540_SNP T G 0.07643 12 145 0.05688 5.0889079709018986E-02
3R_17559641_SNP C T 0.1408 20 122 0.7339 7.1978110209143598E-01
3R_17559683_SNP T A 0.1611 24 125 0.5386 5.2242014100711343E-01
3R_17559697_SNP A G 0.1929 27 113 0.3333 3.1489164072505293E-01
3R_17559706_SNP A T 0.4366 62 80 0.4714 4.4977913450770135E-01
3R_17559720_SNP A G 0.1905 28 119 0.2596 2.4184268283004784E-01
3R_17559725_SNP G A 0.1781 26 120 0.3614 3.4204877683791979E-01
3R_17559843_SNP G A 0.1608 23 120 0.4758 4.5142237353664538E-01
3R_17559899_SNP C A 0.4085 58 84 0.5575 5.3440801101896862E-01
3R_17559902_SNP A G 0.1892 28 120 0.499 4.8812439594879287E-01
3R_17559930_SNP G A 0.4795 70 76 0.6851 6.6915773217534069E-01
3R_17559947_SNP A T 0.3973 58 88 0.3514 3.2692894974086817E-01
3R_17559986_SNP T A 0.1529 24 133 0.726 7.1893546866382552E-01
3R_17559989_SNP A C 0.1538 24 132 0.7174 7.0928742394343747E-01
3R_17560076_SNP C T 0.1141 17 132 0.5688 5.9897603496787388E-01
3R_17560091_SNP A G 0.2432 36 112 0.1371 1.2002878410700168E-01
3R_17560092_SNP A G 0.2416 36 113 0.1326 1.1698786300238062E-01
3R_17560125_SNP T C 0.1589 24 127 0.7355 7.2502828279589182E-01
3R_17560450_DEL A AA 0.1325 20 131 0.3225 3.0805542799798213E-01
3R_17560453_SNP G T 0.4336 62 81 0.8715 8.6523722178413220E-01
3R_17560545_SNP A T 0.2153 31 113 0.4411 4.1805185251414967E-01
3R_17560567_SNP T C 0.1391 21 130 0.7751 7.8245148230943717E-01
3R_17560570_SNP A G 0.1529 24 133 0.1778 1.6846543362078203E-01
3R_17560634_DEL A ATATTCC 0.1014 15 133 0.2026 1.7866073560122719E-01
3R_17560646_DEL A AAATCACATTAGGCCGCA 0.08333 12 132 0.5585 5.3824762170274276E-01
3R_17560718_SNP A G 0.102 15 132 0.1321 1.1669192613474622E-01
3R_17560781_SNP C T 0.2153 31 113 0.5948 5.7666589769710375E-01
3R_17560785_SNP C A 0.1538 24 132 0.4917 4.8481126678739783E-01
3R_17560814_DEL AA A 0.2857 40 100 0.4662 4.6257268882236435E-01
3R_17560817_SNP A T 0.2786 39 101 0.5871 5.8083057508612823E-01
3R_17560859_SNP C G 0.05298 8 143 0.9456 9.4354847234698813E-01
3R_17560861_MNP GTTCTT AAAACA 0.05333 8 142 0.9507 9.4868854424121318E-01
3R_17560869_MNP TGT ATA 0.05369 8 141 0.9625 9.6089500388673832E-01
3R_17560873_SNP T G 0.05298 8 143 0.9798 9.7891155348902492E-01
3R_17560874_SNP T G 0.05405 8 140 0.9695 9.6789972656630430E-01
3R_17560875_DEL C CAG 0.05369 8 141 0.9667 9.6507209156353324E-01
3R_17560879_MNP TTTTT GCCAG 0.05369 8 141 0.9667 9.6507209156353324E-01
3R_17560885_SNP G A 0.05442 8 139 0.9395 9.3644216006504843E-01
3R_17560886_SNP G A 0.05442 8 139 0.9428 9.3987235806757774E-01
3R_17560932_SNP C G 0.09489 13 124 0.8526 8.4552905916113352E-01
3R_17560955_SNP T C 0.06716 9 125 0.9347 9.3112910708190766E-01
3R_17560982_SNP C T 0.06757 10 138 0.9387 9.3574662872072600E-01
3R_17560994_SNP T A 0.4497 67 82 0.916 9.1238952968365961E-01
3R_17561002_SNP T C 0.05195 8 146 0.9694 9.6837168752302316E-01
3R_17561039_SNP G C 0.1195 19 140 0.6017 5.9727017654090619E-01
3R_17561046_SNP G T 0.05161 8 147 0.9669 9.6585131330338136E-01
3R_17561048_SNP C T 0.05161 8 147 0.9669 9.6585131330338136E-01
3R_17561086_INS A ATTTGCCGATTTTATGTGTT 0.07407 10 125 0.7549 7.6062435861961408E-01
3R_17561088_SNP A C 0.07299 10 127 0.7755 7.8201135580046977E-01
3R_17561097_SNP G A 0.05298 8 143 0.9736 9.7256500075125440E-01
3R_17561132_SNP T G 0.06757 10 138 0.9299 9.2886266877770174E-01
3R_17561201_SNP T A 0.05479 8 138 0.7095 7.0112780839561339E-01
3R_17561253_DEL T ATCC 0.1154 18 138 0.2536 2.5923634721565159E-01
3R_17561258_SNP T A 0.1046 16 137 0.2771 2.7830710320520169E-01
3R_17561259_SNP A C 0.1118 17 135 0.3206 3.2103384146255098E-01
3R_17561262_SNP T C 0.109 17 139 0.2821 2.8823315918428605E-01
3R_17561263_INS AT A 0.1146 18 139 0.2582 2.6565793436467544E-01
3R_17561265_SNP T C 0.1139 18 140 0.2422 2.4749661482919694E-01
3R_17561271_SNP A T 0.07237 11 141 0.8665 8.6273079197599911E-01
3R_17561272_SNP G A 0.1139 18 140 0.2276 2.2314800586294437E-01
3R_17561273_SNP T C 0.1146 18 139 0.231 2.2505151183464378E-01
3R_17561525_SNP T C 0.09524 14 133 0.5385 5.2875550002658467E-01
3R_17561546_SNP A C 0.48 72 78 0.5696 5.8803516234197617E-01
3R_17561554_SNP C G 0.05333 8 142 0.757 7.4610246163376615E-01
3R_17561565_SNP C G 0.05882 9 144 0.8431 8.3721841242169870E-01
3R_17561568_SNP A G 0.05882 9 144 0.8431 8.3721841242169870E-01
3R_17561628_SNP C A 0.07383 11 138 0.7662 7.6151078019934371E-01
3R_17561647_SNP T G 0.3709 56 95 0.695 6.8544083884672213E-01
3R_17561662_DEL T TATT 0.0596 9 142 0.8294 8.2217685940758756E-01
3R_17561667_DEL C CCAGTCGAATGAATGTGTA 0.0596 9 142 0.8294 8.2217685940758756E-01
3R_17561689_DEL A AGATG 0.0596 9 142 0.8294 8.2217685940758756E-01
3R_17561696_DEL A AGGGTATGAG 0.0596 9 142 0.8294 8.2217685940758756E-01
3R_17561708_DEL G GG 0.0596 9 142 0.8294 8.2217685940758756E-01
3R_17561711_SNP T A 0.0596 9 142 0.8294 8.2217685940758756E-01
3R_17561712_SNP T A 0.06 9 141 0.8367 8.2928456791930194E-01
3R_17561715_DEL T TGAGG 0.0596 9 142 0.8294 8.2217685940758756E-01
3R_17561719_SNP A G 0.4296 58 77 0.5339 5.0049884280222190E-01
3R_17561742_DEL T TAGTGGCCCAAGACAAA 0.3684 56 96 0.7946 7.8913765893636756E-01
3R_17561764_INS ATCGGTAA A 0.3581 53 95 0.6615 6.5045143927728177E-01
3R_17561888_SNP T G 0.08497 13 140 0.7032 6.9261870162996142E-01
3R_17561955_SNP A G 0.3111 42 93 0.3489 3.3752758104415725E-01
3R_17562092_SNP G T 0.3333 44 88 0.8105 8.2136021824025118E-01
3R_17562231_SNP A T 0.3733 56 94 0.9707 9.6948209066038016E-01
3R_17562245_SNP T A 0.3758 56 93 0.9707 9.6935208191786448E-01
3R_17562265_SNP C G 0.4803 73 79 0.8492 8.4413113898423076E-01
3R_17562331_SNP G A 0.3958 57 87 0.712 7.2732406886350354E-01
3R_17562457_SNP T A 0.4079 62 90 0.8372 8.3302556713902132E-01
3R_17562478_SNP G C 0.4768 72 79 0.8195 8.1637766448027671E-01
3R_17562669_SNP T G 0.4832 72 77 0.5028 4.8074720758094536E-01
3R_17562867_SNP T A 0.5 75 75 0.6279 6.1223293239367149E-01
3R_17562877_SNP A C 0.4932 73 75 0.6376 6.2003673924404890E-01
3R_17562878_SNP T A 0.4863 71 75 0.7511 7.3843977817884032E-01
3R_17562880_SNP T G 0.5 74 74 0.6969 6.8378700381962076E-01
3R_17562898_SNP C T 0.07595 12 146 0.8251 8.2112769948313247E-01
3R_17562911_SNP A C 0.4966 74 75 0.7226 7.1047436739870029E-01
3R_17562928_SNP G A 0.05696 9 149 0.9978 9.9778131948744864E-01
3R_17562956_SNP T A 0.07643 12 145 0.6978 6.9022006948818659E-01
3R_17562984_SNP A T 0.1355 21 134 0.6646 6.5678243083640797E-01
3R_17563055_SNP G A 0.4803 73 79 0.4778 4.6268491418667990E-01
3R_17563089_SNP T A 0.4416 68 86 0.5501 5.3607056839485945E-01
3R_17563126_SNP G C 0.05455 9 156 0.0219 2.0910401569622962E-02
3R_17563132_SNP T C 0.4933 74 76 0.5922 5.7538802158478852E-01
3R_17563153_SNP G A 0.4967 75 76 0.7711 7.6364477027985134E-01
3R_17563190_SNP T A 0.3709 56 95 0.606 6.0020775759633427E-01
3R_17563199_SNP T C 0.4437 67 84 0.5589 5.4442775253881703E-01
3R_17563486_SNP A G 0.4183 64 89 0.4639 4.5097636438712096E-01
3R_17563494_SNP T G 0.4118 63 90 0.4103 3.9578962757106817E-01
3R_17563515_SNP T C 0.4408 67 85 0.5612 5.5021063575224716E-01
3R_17563536_SNP G A 0.4533 68 82 0.6427 6.3180382107055622E-01
3R_17563565_SNP A T 0.4371 66 85 0.4779 4.6049130045016651E-01
3R_17563636_SNP T C 0.1195 19 140 0.3491 3.4157337947226274E-01
3R_17563674_SNP C G 0.06098 10 154 0.6056 6.0329385155719162E-01
3R_17563694_SNP T A 0.0566 9 150 0.1493 1.8192358919048146E-01
3R_17563725_SNP C A 0.1096 16 130 0.5608 5.4112828566603710E-01
3R_17563757_SNP A C 0.4058 56 82 0.6824 6.6078625823799686E-01
3R_17563799_SNP T C 0.05229 8 145 0.6552 6.4574269980518495E-01
3R_17563814_SNP G C 0.0719 11 142 0.7284 7.2278831157503576E-01
3R_17563819_SNP A C 0.4014 57 85 0.4416 4.1359540521601490E-01
3R_17563836_SNP A T 0.3946 58 89 0.432 4.1166745009559880E-01
3R_17563873_SNP A C 0.1523 23 128 0.3773 3.6171415865179346E-01
3R_17563956_SNP A C 0.2465 35 107 0.5872 5.9100954423892171E-01
3R_17563986_SNP G T 0.1634 25 128 0.3579 3.4124004277851006E-01
3R_17563987_SNP T G 0.3958 57 87 0.6796 6.6697528133288753E-01
3R_17563993_SNP T A 0.2318 35 116 0.6147 6.0036840186650009E-01
3R_17563995_SNP T C 0.4054 60 88 0.5616 5.4247371492018792E-01
3R_17564000_SNP G A 0.2349 35 114 0.6003 5.8357728056522440E-01
3R_17564007_SNP G A 0.4161 62 87 0.4375 4.1403454337461343E-01
3R_17564026_SNP A T 0.302 45 104 0.7333 7.2042558583260818E-01
3R_17564071_SNP A G 0.2387 37 118 0.5764 5.9248178157467635E-01
3R_17564081_SNP A T 0.4079 62 90 0.343 3.2680209940323057E-01
3R_17564103_SNP T A 0.4094 61 88 0.5417 5.2821434252415000E-01
3R_17564120_SNP A T 0.4247 62 84 0.4802 4.6123321281829488E-01
3R_17564153_SNP C T 0.1494 23 131 0.3195 3.0273468754594213E-01
3R_17564207_SNP A T 0.396 59 90 0.9058 9.0101689107133076E-01
3R_17564286_SNP T C 0.3562 52 94 0.9015 8.9645782613504399E-01
3R_17564320_SNP T G 0.2303 35 117 0.7689 7.6082732435891143E-01
3R_17564418_SNP G A 0.3624 54 95 0.8789 8.7343611976735791E-01
3R_17564468_SNP C T 0.26 39 111 0.704 6.9492128147924448E-01
3R_17564539_SNP C T 0.08497 13 140 0.6882 6.7719503192136643E-01
3R_17564595_SNP C A 0.07947 12 139 0.888 8.8317394020746731E-01
3R_17564625_SNP G A 0.3137 48 105 0.9537 9.5203190688525929E-01
3R_17564629_SNP T C 0.32 48 102 0.9054 9.0127853007272407E-01
3R_17564631_SNP T A 0.3221 48 101 0.9305 9.2773788719063732E-01
3R_17564750_SNP C G 0.2353 36 117 0.6842 6.7386445987864541E-01
3R_17564846_SNP C T 0.349 52 97 0.9684 9.6690317831675632E-01
3R_17564863_SNP A T 0.1871 29 126 0.6335 6.2508857566119835E-01
3R_17564958_SNP T A 0.2925 43 104 0.7924 7.8153267281824601E-01
3R_17564962_SNP C T 0.2905 43 105 0.8028 7.9311708892194621E-01
3R_17564967_SNP C T 0.2966 43 102 0.7307 7.1668670132575230E-01
3R_17564986_SNP T C 0.05195 8 146 0.6435 6.3261546203730146E-01
3R_17565017_SNP G A 0.2905 43 105 0.9976 9.9752031121173823E-01
3R_17565022_SNP G A 0.3378 50 98 0.6868 7.0092056098080091E-01
3R_17565026_SNP G A 0.3378 50 98 0.9308 9.2745870523103435E-01
3R_17565068_SNP G C 0.2803 37 95 0.9438 9.3826900358353427E-01
3R_17565080_SNP A G 0.2643 37 103 0.9988 9.9866395222382631E-01
3R_17565084_SNP T G 0.2786 39 101 0.8488 8.3880724496343517E-01
3R_17565095_SNP A G 0.2766 39 102 0.9379 9.3383648262800545E-01
3R_17565130_SNP G A 0.2701 37 100 0.8573 8.4609955211818799E-01
3R_17565257_SNP A T 0.2958 42 100 0.7651 7.4995465014574347E-01
3R_17565260_SNP G A 0.1842 28 124 0.6888 6.7820365666983018E-01
3R_17565293_SNP C G 0.1948 30 124 0.7388 7.3162323461108170E-01
3R_17565308_SNP T C 0.271 42 113 0.6726 6.6335394282032456E-01
3R_17565320_INS C CCGTG 0.3087 46 103 0.8085 7.9994730516663926E-01
3R_17565329_SNP A C 0.2727 42 112 0.7022 6.9334164782086827E-01
3R_17565343_SNP G C 0.268 41 112 0.7093 7.0117734595056258E-01
3R_17565354_SNP C A 0.2403 37 117 0.9087 9.0664047295548245E-01
3R_17565432_SNP T C 0.2166 34 123 0.8403 8.3732004844947561E-01
3R_17565459_SNP G T 0.08609 13 138 0.6893 6.7790495433097664E-01
3R_17565463_SNP T A 0.2229 35 122 0.9692 9.6861999117575948E-01
3R_17565473_SNP C G 0.3425 50 96 0.8435 8.3541695314787101E-01
3R_17565571_SNP T A 0.07097 11 144 0.4305 4.1684822198492866E-01
3R_17565689_SNP A T 0.1854 28 123 0.7748 7.6812450428952950E-01
3R_17565866_SNP T C 0.2866 45 112 0.4769 4.6633016935499050E-01
3R_17565871_SNP T C 0.2941 45 108 0.6919 6.9914561666194164E-01
3R_17566018_SNP T C 0.2039 31 121 0.5891 5.7724095034224121E-01
3R_17566036_SNP T C 0.1497 22 125 0.4076 3.9406516323423002E-01
3R_17566158_SNP T C 0.1795 28 128 0.6328 6.2450566115131445E-01
3R_17566236_SNP T C 0.1484 23 132 0.8808 8.7792059058510863E-01
3R_17566258_SNP A G 0.4583 66 78 0.3868 3.5765755333753646E-01
3R_17566306_SNP G A 0.4726 69 77 0.3542 3.3396428631397479E-01
3R_17566348_SNP A G 0.1457 22 129 0.7544 7.4827050645208759E-01
3R_17566353_SNP G A 0.2353 36 117 0.2038 1.8936471204457905E-01
3R_17566411_SNP T A 0.3133 47 103 0.3708 3.5788993340972108E-01
3R_17566447_SNP G T 0.3947 60 92 0.9888 9.8843944121571536E-01
3R_17566481_DEL GA G 0.1667 25 125 0.9077 9.0410186352605615E-01
3R_17566484_SNP A T 0.1067 16 134 0.5522 5.3560531742268047E-01
3R_17566533_DEL CCC C 0.4228 63 86 0.7992 7.9195647251061174E-01
3R_17566802_SNP A T 0.09032 14 141 0.5951 5.8487681921137025E-01
3R_17566832_SNP A G 0.06707 11 153 0.4727 4.6807099649306605E-01
3R_17567278_SNP G A 0.09494 15 143 0.9715 9.7086998000428326E-01
3R_17567358_SNP C T 0.457 69 82 0.9351 9.3283802779801261E-01
3R_17567359_SNP C T 0.4172 63 88 0.8799 8.7566732934196512E-01
3R_17567376_SNP T A 0.4133 62 88 0.9627 9.6141600684502349E-01
3R_17567457_SNP T G 0.1605 26 136 0.6076 6.0276270962709089E-01
3R_17567515_SNP A C 0.3878 57 90 0.9064 9.0191201409672950E-01
3R_17567566_SNP G A 0.1569 24 129 0.5764 5.6400022760019253E-01
3R_17567567_SNP A T 0.1569 24 129 0.5764 5.6400022760019253E-01
3R_17567575_SNP C A 0.2102 33 124 0.2342 2.2817150169815803E-01
3R_17567604_SNP T C 0.2215 35 123 0.4276 4.1620196727754633E-01
3R_17567622_SNP T C 0.2 32 128 0.2373 2.2955081780940556E-01
3R_17567624_SNP T C 0.1069 17 142 0.7512 7.4554385006359003E-01
3R_17567655_SNP C T 0.2848 45 113 0.4851 4.7547728046341109E-01
3R_17567685_SNP A G 0.2 32 128 0.3207 3.1407767929410824E-01
3R_17567700_SNP A T 0.09434 15 144 0.9478 9.4661551933500210E-01
3R_17567754_SNP T A 0.3267 49 101 0.4076 3.9390319919659023E-01
3R_17567832_SNP G A 0.09091 14 140 0.9662 9.6492840677923719E-01
3R_17568090_SNP C T 0.3487 53 99 0.4116 3.9478736920588509E-01
3R_17568103_SNP T A 0.3506 54 100 0.4537 4.3959752337196500E-01
3R_17568105_SNP A G 0.3464 53 100 0.5838 5.7535546316644770E-01
3R_17568138_SNP A G 0.06962 11 147 0.343 3.7592087345240910E-01
3R_17568139_SNP T C 0.3701 57 97 0.5377 5.2486533082476239E-01
3R_17568142_SNP T C 0.07643 12 145 0.5485 5.3690004206291619E-01
3R_17568176_SNP C T 0.3576 54 97 0.6595 6.5024947271250511E-01
3R_17568191_SNP T C 0.172 27 130 0.3391 3.2685229243317537E-01
3R_17568290_SNP C T 0.05031 8 151 0.8227 8.1928819161997324E-01
3R_17568527_SNP T C 0.1026 16 140 0.8997 8.9729549522403751E-01
3R_17568698_SNP C A 0.09868 15 137 0.964 9.6261436454596194E-01
3R_17568857_SNP T C 0.1605 26 136 0.5953 5.9206232079223209E-01
3R_17568959_SNP A G 0.1166 19 144 0.5434 5.4037930256372335E-01
3R_17568971_SNP T C 0.1098 18 146 0.4543 4.5032992376716363E-01
3R_17568974_SNP A G 0.1572 25 134 0.4808 4.7301007223087788E-01
3R_17569010_SNP A G 0.1166 19 144 0.5599 5.5672382652541552E-01
3R_17569025_SNP T C 0.06135 10 153 0.9104 9.0929563077701525E-01
3R_17569043_SNP C G 0.1938 31 129 0.8751 8.7288007785697352E-01
3R_17569064_SNP G A 0.1688 27 133 0.7107 7.0578321364458774E-01
3R_17569520_SNP A C 0.08125 13 147 0.4011 3.9461647122719590E-01
3R_17569634_SNP G A 0.38 57 93 0.8915 8.8752857485695458E-01
3R_17569723_SNP G A 0.1923 30 126 0.6563 6.4706756577448199E-01
3R_17569846_SNP C T 0.4737 72 80 0.7536 7.4527396332572826E-01
3R_17569877_SNP G A 0.4768 72 79 0.7296 7.1977206718029740E-01
3R_17570107_SNP T C 0.05 8 152 0.8396 8.3628188763867617E-01
3R_17570108_SNP G A 0.05031 8 151 0.8453 8.4170241361797915E-01
3R_17570209_SNP G T 0.2585 38 109 0.08286 6.8736084880831924E-02
3R_17570297_SNP A C 0.05096 8 149 0.8122 8.0846043222683095E-01
3R_17570444_SNP T A 0.1875 27 117 0.2894 2.6216660767259525E-01
3R_17570503_SNP A T 0.06803 10 137 0.8782 8.7097917009046766E-01
3R_17570515_SNP T G 0.06849 10 136 0.7787 7.6498421625886637E-01
3R_17570586_SNP T C 0.2534 37 109 0.95 9.4721571764009638E-01
3R_17570587_SNP G A 0.2603 38 108 0.9268 9.2305305913040270E-01
3R_17570599_SNP G T 0.18 27 123 0.7616 7.5439632846641458E-01
3R_17570619_SNP A G 0.4101 57 82 0.6185 5.9951639668141299E-01
3R_17570667_SNP C T 0.4406 63 80 0.6439 6.4865512588883356E-01
3R_17570757_SNP T A 0.3537 52 95 0.6869 6.7639836554192756E-01
3R_17570781_SNP G A 0.22 33 117 0.4402 4.2661063648802389E-01
3R_17570809_SNP A T 0.1139 18 140 0.8723 8.6998562713172745E-01
3R_17570869_SNP T C 0.4834 73 78 0.5365 5.2318116891107058E-01
3R_17570991_SNP A G 0.07547 12 147 0.162 1.5418220007313399E-01
3R_17571086_SNP G A 0.07692 12 144 0.447 4.4642790733265902E-01
3R_17571359_SNP G C 0.1 16 144 0.3031 2.9572546423417356E-01
3R_17571542_SNP C T 0.08917 14 143 0.3775 3.6403035842408982E-01
3R_17571585_SNP A G 0.1026 16 140 0.3999 3.8483485940016537E-01
3R_17571634_SNP T C 0.2778 40 104 0.09582 7.8409256073186120E-02
3R_17571724_SNP G T 0.305 43 98 0.1104 9.1054426331635741E-02
3R_17571778_SNP C T 0.1081 16 132 0.05734 4.7443500978673073E-02
3R_17571804_SNP G T 0.1458 21 123 0.08283 7.3872364836497686E-02
3R_17571977_SNP C T 0.4762 70 77 0.2199 1.9807218687603578E-01
3R_17572016_SNP T C 0.1006 16 143 0.5535 5.4420675054651158E-01
3R_17572121_SNP G A 0.4533 68 82 0.1889 1.6850631717012499E-01
3R_17572226_SNP A T 0.2053 31 120 0.02787 2.2375230483082945E-02
3R_17572262_SNP C A 0.4564 68 81 0.1942 1.7227141881623964E-01
3R_17572419_SNP C T 0.3 45 105 0.07513 6.6836431063242219E-02
3R_17572553_SNP T C 0.1049 17 145 0.06646 6.3848303059235750E-02
3R_17572775_SNP C T 0.1355 21 134 0.8622 8.5960671466937133E-01
3R_17572805_SNP T C 0.09259 15 147 0.3463 3.4015307619307078E-01
3R_17572811_SNP C T 0.2867 43 107 0.4468 4.3115386537487843E-01
3R_17572979_SNP T G 0.07362 12 151 0.9819 9.8171025041835835E-01
3R_17572994_SNP T A 0.404 61 90 0.7229 7.1075056675511084E-01
3R_17573000_SNP T A 0.2 30 120 0.6137 5.9853788111476924E-01
3R_17573054_SNP G A 0.4967 75 76 0.6793 6.6654934642244479E-01
3R_17573106_SNP A G 0.3605 53 94 0.8712 8.6694021166375190E-01
3R_17573267_SNP T A 0.08228 13 145 0.3466 3.3382446758651785E-01
3R_17573334_SNP T C 0.09202 15 148 0.4668 4.6193636109858660E-01
3R_17573358_SNP T C 0.3618 55 97 0.6036 5.8836981945859779E-01
3R_17573376_SNP C T 0.3642 55 96 0.5539 5.4159314776789591E-01
3R_17573394_SNP T C 0.3791 58 95 0.5407 5.2509665339362854E-01
3R_17573433_SNP A G 0.2662 41 113 0.1881 1.7658095880750380E-01
3R_17573514_SNP A G 0.4118 63 90 0.9589 9.5761953053055626E-01
3R_17573691_SNP T C 0.09032 14 141 0.3358 3.1904707646574049E-01
3R_17573745_SNP G T 0.2026 31 122 0.08504 7.4357040830220669E-02
3R_17573766_SNP T C 0.06748 11 152 0.08447 8.0764339575557509E-02
3R_17573853_SNP T C 0.05063 8 150 0.3605 3.5100938991496144E-01
3R_17573887_SNP A G 0.4483 65 80 0.3297 3.0504336041119484E-01
3R_17573889_SNP T C 0.3469 51 96 0.8205 8.1208560085973969E-01
3R_17573922_SNP T C 0.1083 17 140 0.4835 4.7080805614872823E-01
3R_17573973_SNP A C 0.1364 21 133 0.6458 6.3499983296368523E-01
3R_17574031_SNP T C 0.3882 59 93 0.5959 5.8624822782704977E-01
3R_17574315_SNP T G 0.09259 15 147 0.4289 4.2252731950623379E-01
3R_17574433_SNP G A 0.4133 62 88 0.5717 5.6146454564013049E-01
3R_17574442_SNP T A 0.1456 23 135 0.3706 3.5798738876027292E-01
3R_17574470_SNP G A 0.1935 30 125 0.5528 5.4204317984592709E-01
3R_17574600_SNP T C 0.4362 65 84 0.4518 4.3144609837422132E-01
3R_17574631_SNP A G 0.3784 56 92 0.8627 8.5601185907840516E-01
3R_17574654_SNP C T 0.4054 60 88 0.8852 8.8002619462247533E-01
3R_17574672_SNP A G 0.4295 64 85 0.9571 9.5482045373281033E-01
3R_17574702_SNP C A 0.3841 58 93 0.833 8.2547510902700660E-01
3R_17574704_SNP A T 0.3841 58 93 0.9558 9.5473369898812821E-01
3R_17574722_INS T TT 0.4604 64 75 0.7479 7.5163597686958272E-01
3R_17574818_SNP T G 0.4027 60 89 0.8765 8.7140036818118893E-01
3R_17574820_SNP T A 0.1146 18 139 0.9054 9.0410573556082452E-01
3R_17574834_SNP A G 0.38 57 93 0.9384 9.3691868557423263E-01
3R_17574853_SNP T C 0.4138 60 85 0.6931 6.8171441203327221E-01
3R_17574880_SNP A G 0.4054 60 88 0.8436 8.3685386453484401E-01
3R_17574937_SNP A G 0.06098 10 154 0.1775 1.7370061594461261E-01
3R_17575001_SNP T C 0.3467 52 98 0.1972 1.7766468524032442E-01
3R_17575028_SNP A G 0.3973 58 88 0.7128 7.2664608526516716E-01
3R_17575209_SNP G A 0.05882 9 144 0.5552 5.4270973534568967E-01
3R_17575331_SNP C T 0.05882 9 144 0.2794 2.6534822299160798E-01
3R_17575630_SNP C T 0.4702 71 80 0.5149 4.9886739865459140E-01
3R_17575741_SNP C A 0.2041 30 117 0.5424 5.2444567343795268E-01
3R_17575776_SNP T C 0.08497 13 140 0.9651 9.6405896192694085E-01
3R_17575834_SNP T C 0.3182 49 105 0.6643 6.5512618232474917E-01
3R_17575882_SNP T C 0.4834 73 78 0.3271 3.0766045756607341E-01
3R_17575915_SNP T C 0.1258 19 132 0.7932 7.8468259026929310E-01
3R_17575930_SNP G A 0.1307 20 133 0.8979 8.9412264357725912E-01
3R_17575989_SNP G T 0.08054 12 137 0.05188 4.1760530141210783E-02
3R_17575992_SNP A G 0.1538 24 132 0.4981 4.8421645110475797E-01
3R_17575995_SNP A C 0.3451 49 93 0.1745 1.4828726287377658E-01
3R_17576078_SNP T G 0.3333 49 98 0.3563 3.3849732985347669E-01
3R_17576156_SNP T G 0.08176 13 146 0.9254 9.2377257558697767E-01
3R_17576171_SNP T C 0.3605 53 94 0.2813 2.6028921832303176E-01
3R_17576197_SNP T G 0.05488 9 155 0.3747 3.6953879971853953E-01
3R_17576260_SNP T C 0.4867 73 77 0.2834 2.6343822990121790E-01
3R_17576290_SNP T C 0.1871 29 126 0.4343 4.2345501125912333E-01
3R_17576332_SNP A G 0.09877 16 146 0.9716 9.7133727115719293E-01
3R_17576377_SNP T C 0.1139 18 140 0.7606 7.5599582795575881E-01
3R_17576441_SNP T C 0.1019 16 141 0.9647 9.6383702076121835E-01
3R_17576455_SNP T G 0.42 63 87 0.7847 7.7642232130266364E-01
3R_17576467_SNP C G 0.1 16 144 0.5423 5.3358169155403723E-01
3R_17576511_SNP C T 0.05488 9 155 0.4121 4.0719342987280793E-01
3R_17576512_SNP T G 0.3907 59 92 0.7552 7.4807124059398500E-01
3R_17576520_SNP C G 0.3974 60 91 0.7831 7.7673544261568750E-01
3R_17576609_SNP A T 0.118 19 142 0.3372 3.2769480689614161E-01
3R_17576648_SNP A G 0.4267 64 86 0.6459 6.3465163976548378E-01
3R_17576765_SNP A G 0.2671 39 107 0.4345 4.1909134756098188E-01
3R_17576774_SNP G A 0.4345 63 82 0.346 3.2464421732087101E-01
3R_17576915_SNP A G 0.09259 15 147 0.8922 8.9079516847385565E-01
3R_17577123_SNP T C 0.3946 58 89 0.9599 9.5749647668681981E-01
3R_17577147_SNP G A 0.09938 16 145 0.9907 9.9052924537894316E-01
3R_17577416_SNP T A 0.2517 37 110 0.9811 9.8015260482458555E-01
3R_17577461_SNP A C 0.2774 38 99 0.2663 2.8069626970751604E-01
3R_17577620_SNP T C 0.05488 9 155 0.4125 4.0771245846699333E-01
3R_17577684_SNP C G 0.3309 46 93 0.9222 9.2588588395143145E-01
3R_17577750_SNP T C 0.1489 21 120 0.4557 4.7228704250217768E-01
3R_17578020_SNP G C 0.1714 24 116 0.6527 6.6415851614498667E-01
3R_17578077_SNP G C 0.1825 25 112 0.7468 7.5965608386297989E-01
3R_17578210_SNP A C 0.1469 21 122 0.4037 4.2254890406493584E-01
3R_17578578_SNP A G 0.2945 43 103 0.1452 1.2913633803553715E-01
3R_17578863_SNP C T 0.2444 33 102 0.09146 9.7793420717023016E-02
3R_17579047_SNP T C 0.3235 44 92 0.5981 6.0731255549736529E-01
3R_17579366_SNP G T 0.05556 9 153 0.2529 2.4630188483446624E-01
3R_17579503_SNP A T 0.1316 20 132 0.967 9.6593304884842635E-01
3R_17579516_SNP T C 0.1208 18 131 0.7183 7.0860439818618004E-01
3R_17580058_SNP A T 0.1467 22 128 0.9886 9.8830243587946831E-01
3R_17581076_SNP T A 0.4648 66 76 0.7075 6.9226881163891352E-01
3R_17581316_SNP C T 0.2781 42 109 0.4161 4.0053817957186855E-01
3R_17582311_SNP G C 0.4834 73 78 0.512 4.9809881518766630E-01
3R_17582761_SNP C T 0.06289 10 149 0.1286 1.1990660797363151E-01
3R_17582848_SNP T C 0.3576 54 97 0.4248 4.0708430961337494E-01
3R_17582965_SNP T C 0.07975 13 150 0.3503 3.4402693489763103E-01
3R_17583146_SNP G A 0.07895 12 140 0.125 1.1661177580172832E-01
3R_17583197_SNP A G 0.09333 14 136 0.1525 1.3621016439476796E-01
3R_17583296_SNP C T 0.4392 65 83 0.864 8.5865882207489530E-01
3R_17583326_SNP T C 0.4013 61 91 0.9771 9.7617147283956351E-01
3R_17583474_SNP A T 0.3987 61 92 0.917 9.1454498507739979E-01
3R_17583841_SNP C A 0.2042 29 113 0.8926 8.8661037648355423E-01
3R_17583843_SNP A T 0.1875 27 117 0.4673 4.4057581460573514E-01
3R_17583880_SNP A G 0.1831 26 116 0.5088 4.8232943457587341E-01
3R_17584171_SNP A T 0.2569 37 107 0.8284 8.1992954449042410E-01
3R_17584366_SNP C A 0.483 71 76 0.5425 5.2410983258373700E-01
3R_17584508_SNP T A 0.3182 49 105 0.5966 5.8871789979641576E-01
3R_17584529_SNP T C 0.3137 48 105 0.5103 4.9838018759761049E-01
3R_17584581_SNP A G 0.1911 30 127 0.4808 4.7169049236107952E-01
3R_17584627_SNP A G 0.1847 29 128 0.47 4.5883591643392074E-01
3R_17584635_SNP T C 0.2774 43 112 0.6095 5.9707131215061882E-01
3R_17584639_SNP A G 0.4286 66 88 0.7371 7.2971303679187483E-01
3R_17584677_SNP A G 0.1923 30 126 0.58 5.6975338483375926E-01
3R_17584712_SNP T C 0.1871 29 126 0.3869 3.7367918633110686E-01
3R_17584717_SNP C T 0.2987 46 108 0.8547 8.4977686512941042E-01
3R_17584807_SNP C G 0.2403 37 117 0.3089 2.9404652623932537E-01
3R_17584812_SNP G C 0.4631 69 80 0.7303 7.1996789943328587E-01
3R_17584918_SNP T C 0.2133 32 118 0.5321 5.1851905075805682E-01
3R_17584946_SNP T A 0.1987 31 125 0.4635 4.5147191249471041E-01
3R_17584959_SNP A G 0.2581 40 115 0.8789 8.7531582423952292E-01
3R_17584964_SNP A T 0.2467 37 113 0.6876 6.7692372199825912E-01
3R_17585059_SNP C T 0.2885 45 111 0.7239 7.2321283601481001E-01
3R_17585101_SNP G A 0.2387 37 118 0.9404 9.3926864638234420E-01
3R_17585107_SNP G T 0.349 52 97 0.7207 7.1072740937317436E-01
3R_17585114_SNP A T 0.3444 52 99 0.6964 6.8712010470097262E-01
3R_17585121_SNP G A 0.05806 9 146 0.4053 3.9150216737601040E-01
3R_17585146_SNP A T 0.06962 11 147 0.3491 3.3798555745859227E-01
3R_17585169_SNP C T 0.2468 39 119 0.8817 8.7928953521070563E-01
3R_17585183_SNP C T 0.4305 65 86 0.7464 7.3636509962397878E-01
3R_17585225_SNP C A 0.2532 40 118 0.9672 9.6649496290348536E-01
3R_17585234_SNP G A 0.2848 43 108 0.6957 6.8443874723067410E-01
3R_17585258_SNP T C 0.2484 38 115 0.9505 9.4937879010163795E-01
3R_17585270_SNP G A 0.2516 39 116 0.9926 9.9232454499007017E-01
3R_17585289_SNP C T 0.2436 38 118 0.5385 5.2837880210008148E-01
3R_17585349_SNP C G 0.4641 71 82 0.8239 8.1986710678726138E-01
3R_17585459_SNP G A 0.1935 30 125 0.9805 9.7978698348634563E-01
3R_17585474_SNP T A 0.349 52 97 0.6671 6.5934989464169069E-01
3R_17585515_SNP C T 0.3467 52 98 0.5677 5.5146014015247213E-01
3R_17585682_SNP C G 0.3517 51 94 0.6373 6.2240005108711993E-01
3R_17585768_SNP G A 0.4207 61 84 0.6696 6.5146718545366222E-01
3R_17585778_SNP T C 0.4178 61 85 0.6262 6.0826143558881984E-01
3R_17585798_SNP A T 0.415 61 86 0.6704 6.5450394038982340E-01
3R_17585822_SNP C A 0.4207 61 84 0.5925 5.7257907264899566E-01
3R_17585876_SNP A C 0.2838 42 106 0.6718 6.5916174096951186E-01
3R_17585885_SNP A C 0.3137 48 105 0.7427 7.3367854989034875E-01
3R_17586005_SNP T A 0.4067 61 89 0.8814 8.7661807716894280E-01
3R_17586068_SNP A T 0.4752 67 74 0.4908 4.7245031555289674E-01
3R_17586097_SNP C A 0.4133 62 88 0.4891 4.7159496718845106E-01
3R_17586110_SNP A G 0.4333 65 85 0.4246 4.0704205972754226E-01
3R_17586113_SNP A T 0.415 61 86 0.4922 4.7247787998904256E-01
3R_17586115_DEL A ATAA 0.4238 64 87 0.5446 5.2959328317900423E-01
3R_17586121_DEL T TA 0.42 63 87 0.4714 4.5540980722269131E-01
3R_17586134_SNP A G 0.4286 63 84 0.5661 5.4736963136819550E-01
3R_17586137_SNP T G 0.4286 63 84 0.5508 5.4167385777808708E-01
3R_17586157_SNP C A 0.4267 64 86 0.5256 5.0893028879844970E-01
3R_17586167_INS TATACAAT T 0.1439 20 119 0.6521 6.3729052934271313E-01
3R_17586185_SNP C T 0.2789 41 106 0.5712 5.5535661665494507E-01
3R_17586326_SNP G A 0.3733 56 94 0.8593 8.5587600855147150E-01
3R_17586368_SNP G C 0.3841 53 85 0.7231 7.0598918912893716E-01
3R_17586511_SNP A C 0.3469 51 96 0.8528 8.4713729839721563E-01
3R_17586512_SNP T C 0.3289 49 100 0.9762 9.7537078885622375E-01
3R_17586524_SNP C T 0.1013 16 142 0.2727 2.6304158232684516E-01
3R_17586602_SNP G A 0.2697 41 111 0.2774 2.6475245465678565E-01
3R_17586606_SNP C A 0.2258 35 120 0.4355 4.2488152456208372E-01
3R_17586849_SNP A G 0.2819 42 107 0.5625 5.4423520936835090E-01
3R_17594330_SNP G C 0.2078 32 122 0.3314 3.2510872093919352E-01
3R_17594574_SNP A G 0.1935 30 125 0.7609 7.5599008869180206E-01
3R_17594659_SNP C A 0.2986 43 101 0.03789 2.8012656189244919E-02
3R_17594667_SNP A C 0.2937 42 101 0.03023 2.1522705085042868E-02
3R_17594687_SNP C T 0.2143 33 121 0.2879 2.7547687184869063E-01
3R_17594725_SNP T C 0.3067 46 104 0.1158 1.0189424869355845E-01
3R_17594741_SNP C T 0.3595 55 98 0.6665 6.5706474772045609E-01
3R_17594792_SNP G A 0.1519 24 134 0.517 5.0773712253981318E-01
3R_17594855_SNP A G 0.1562 25 135 0.5304 5.2394692552554345E-01
3R_17594862_SNP C A 0.4459 66 82 0.8664 8.6140320768075707E-01
3R_17594891_SNP G T 0.4474 68 84 0.86 8.5585066353489259E-01
3R_17594972_SNP A C 0.3673 54 93 0.9663 9.6503649166151839E-01
3R_17595042_DEL G GGGAAA 0.1026 16 140 0.9862 9.8584330878176618E-01
3R_17595199_SNP C T 0.06061 10 155 0.8364 8.3520533971567656E-01
3R_17595213_SNP T G 0.4658 68 78 0.9889 9.8835046588275699E-01
3R_17595350_SNP C T 0.4106 62 89 0.6296 6.1881502390892718E-01
3R_17595564_SNP C T 0.3377 52 102 0.1576 1.4717479862306193E-01
3R_17596005_SNP A T 0.3655 53 92 0.7793 7.7147747692838131E-01
3R_17596024_SNP A C 0.3224 49 103 0.9681 9.6734218925210425E-01
3R_17596197_SNP A C 0.1019 16 141 0.9415 9.4139742801261295E-01
3R_17596371_SNP T G 0.1195 19 140 0.8774 8.7518641672926578E-01
3R_17596410_SNP G A 0.1901 27 115 0.9184 9.1736921009449834E-01
3R_17596743_SNP C T 0.2431 35 109 0.4452 4.2067339681108840E-01
3R_17596791_SNP G C 0.2333 35 115 0.4754 4.5659267598015152E-01
3R_17596818_SNP G T 0.2329 34 112 0.3535 3.3004241855800154E-01
3R_17597035_SNP G A 0.1646 26 132 0.2817 2.7140390671125336E-01
3R_17597047_SNP G A 0.1656 26 131 0.2572 2.4719443701067856E-01
3R_17597199_SNP T C 0.226 33 113 0.4418 4.2572880631379273E-01
3R_17597299_SNP T G 0.2055 30 116 0.2354 2.1379474602198267E-01
3R_17597435_SNP G C 0.1911 30 127 0.5023 4.9153868707709791E-01
3R_17597494_SNP C T 0.2119 32 119 0.7244 7.1736366226349269E-01
3R_17597613_SNP T C 0.2102 33 124 0.757 7.5084935523708030E-01
3R_17597780_SNP A G 0.277 41 107 0.7546 7.4520317284179849E-01
3R_17597877_SNP G A 0.255 38 111 0.6118 5.9599761660274431E-01
3R_17598018_SNP A C 0.1465 23 134 0.8789 8.7580666495955339E-01
3R_17598074_SNP G C 0.1401 22 135 0.6244 6.1647741963241476E-01
3R_17598075_SNP T C 0.1447 23 136 0.7351 7.3046546194660089E-01
3R_17598139_SNP T C 0.1509 24 135 0.9216 9.2005179134547099E-01
3R_17598323_SNP A T 0.1456 23 135 0.9829 9.8259571190315320E-01
3R_17598490_SNP A C 0.1456 23 135 0.9991 9.9905892693835097E-01
3R_17598631_DEL GA ATT 0.1477 22 127 0.6679 6.5376736716542849E-01
3R_17598664_SNP C T 0.1677 26 129 0.956 9.5497908834109957E-01
3R_17598682_SNP T C 0.22 33 117 0.9807 9.7995846319000113E-01
3R_17598800_SNP G A 0.2081 31 118 0.9373 9.3471611399251420E-01
3R_17598812_SNP C T 0.15 24 136 0.9646 9.6392836440375673E-01
3R_17598963_SNP C T 0.1656 26 131 0.9666 9.6573461749302258E-01
3R_17599251_SNP G A 0.1948 30 124 0.9556 9.5404292618450448E-01
3R_17599479_SNP T C 0.1562 25 135 0.9892 9.8907468973533874E-01
3R_17599524_SNP T C 0.1553 25 136 0.9884 9.8823538167098024E-01
3R_17599595_SNP C T 0.1635 26 133 0.9886 9.8841184323542164E-01
3R_17599603_SNP A C 0.1769 26 121 0.8356 8.2810997993512581E-01
3R_17599606_SNP A C 0.1667 24 120 0.8281 8.1846053873554792E-01
3R_17599607_INS AGC A 0.1479 21 121 0.663 6.4370619975582088E-01
3R_17600045_SNP G A 0.06667 10 140 0.7988 7.9057716998775374E-01
3R_17600259_SNP A G 0.07285 11 140 0.7764 7.6705218762318739E-01
3R_17600390_SNP G A 0.07333 11 139 0.7562 7.4625442254843177E-01
3R_17600445_SNP G C 0.05405 8 140 0.8138 8.0489546602141104E-01
3R_17600689_SNP G A 0.05696 9 149 0.78 7.7593264413863916E-01
3R_17600714_DEL AC A 0.07333 11 139 0.8938 8.9776224972320695E-01
3R_17600725_DEL AA A 0.08276 12 133 0.9695 9.7038383286224983E-01
3R_17600736_SNP G A 0.07595 12 146 0.8552 8.5313495395955918E-01
3R_17600757_SNP C T 0.07595 12 146 0.8811 8.7884717532174816E-01
3R_17601295_SNP G A 0.09202 15 148 0.5655 5.6142674446882412E-01
3R_17601410_SNP C T 0.1711 26 126 0.2759 2.5775521179969108E-01
3R_17601601_SNP T C 0.09375 15 145 0.2175 2.0856890716407706E-01
3R_17601605_SNP T G 0.09494 15 143 0.223 2.1113367386466264E-01
3R_17601790_SNP A T 0.06918 11 148 0.8595 8.5622903415320617E-01
3R_17601910_SNP G A 0.1032 16 139 0.711 7.0194429957358695E-01
3R_17602872_SNP T A 0.08442 13 141 0.3384 3.2309015479011394E-01
3R_17602896_SNP G T 0.05031 8 151 0.6253 6.1965086445227335E-01
3R_17603108_SNP G A 0.14 21 129 0.357 3.3907320043830413E-01
3R_17603117_SNP G A 0.1351 20 128 0.3254 3.0427754292455522E-01
3R_17603285_SNP A G 0.1 16 144 0.2407 2.3183997319146465E-01
3R_17603480_SNP T A 0.08228 13 145 0.2532 2.4321383668863295E-01
3R_17603577_DEL G GA 0.07643 12 145 0.3078 2.9670443427580873E-01
3R_17603608_SNP G T 0.09333 14 136 0.2213 2.0501179547800019E-01
3R_17604341_SNP G A 0.1667 25 125 0.5042 4.8914965904765562E-01
3R_17604368_SNP A G 0.1558 24 130 0.2339 2.1895251619650380E-01
3R_17604389_SNP A G 0.1613 25 130 0.4898 4.7978244776215917E-01
3R_17604497_SNP G A 0.1026 16 140 0.7181 7.0948218261231566E-01
3R_17604548_SNP C T 0.1242 19 134 0.2973 2.8329494964293023E-01
3R_17604623_SNP T G 0.0915 14 139 0.9439 9.4235039856043357E-01
3R_17604647_SNP A G 0.08861 14 144 0.8557 8.5355673552582489E-01
3R_17604698_SNP A G 0.2013 30 119 0.23 2.0844031583794742E-01
3R_17604716_SNP C A 0.2039 31 121 0.2199 2.0259460602672674E-01
3R_17604770_SNP G A 0.1533 23 127 0.2716 2.5295723482570021E-01
3R_17604923_SNP G A 0.1456 23 135 0.9312 9.2998265207975239E-01
3R_17604954_SNP G A 0.1429 22 132 0.2796 2.6694887551246427E-01
3R_17605097_SNP G A 0.1447 22 130 0.8903 8.8659223009651478E-01
3R_17605137_SNP G A 0.1391 21 130 0.9691 9.6796255763018502E-01
3R_17605162_SNP A T 0.1447 22 130 0.8658 8.6207601662645561E-01
3R_17605167_SNP A C 0.1554 23 125 0.4642 4.8643517905700251E-01
3R_17605197_SNP C T 0.1234 19 135 0.7459 7.3782863678895461E-01
3R_17605225_SNP C G 0.1554 23 125 0.8879 8.8316515621457181E-01
3R_17605234_SNP A T 0.1554 23 125 0.8977 8.9322783097801639E-01
3R_17605236_SNP G T 0.1544 23 126 0.9988 9.9878037469525216E-01
3R_17605237_SNP C A 0.1126 17 134 0.7668 7.5693221900565288E-01
3R_17605267_SNP T C 0.1118 17 135 0.9771 9.7617732237580823E-01
3R_17605538_SNP A C 0.1 15 135 0.642 6.2794557977011434E-01
3R_17605580_SNP C T 0.07547 12 147 0.1916 1.8403501612406115E-01
3R_17605613_SNP G T 0.06452 10 145 0.2496 2.3580904943134307E-01
3R_17605614_SNP C A 0.06369 10 147 0.2482 2.3697992282742575E-01
3R_17605617_SNP T A 0.06962 11 147 0.9044 9.0851160719040758E-01
3R_17605633_SNP A G 0.07547 12 147 0.2683 2.5986003712465999E-01
3R_17605727_SNP A G 0.06135 10 153 0.1288 1.2379580395463363E-01
3R_17605768_SNP A G 0.106 16 135 0.858 8.5250070647601472E-01
3R_17605872_SNP C G 0.075 12 148 0.4949 4.8656430426426411E-01
3R_17605940_SNP A G 0.1006 16 143 0.1923 1.8681249235471631E-01
3R_17606015_SNP A G 0.09554 15 142 0.2456 2.3460630312123731E-01
3R_17606033_SNP T G 0.08387 13 142 0.2847 2.7005306404453289E-01
3R_17606237_SNP G T 0.1862 27 118 0.6735 6.7795468037830753E-01
3R_17606260_SNP A T 0.1111 17 136 0.7032 6.9352358567138372E-01
3R_17606600_SNP C T 0.3803 54 88 0.1229 1.1660575994351641E-01
3R_17606601_SNP G A 0.08228 13 145 0.5187 5.1016574059455422E-01
3R_17606913_SNP T A 0.09272 14 137 0.8184 8.1130698665733247E-01
3R_17607404_SNP C T 0.05 8 152 0.869 8.6638098396631136E-01
3R_17607464_SNP T G 0.0566 9 150 0.7301 7.2417268933327295E-01
3R_17607916_DEL T TGGCTGGCATTA 0.06135 10 153 0.777 7.7421821289228054E-01
3R_17608252_SNP A T 0.0719 11 142 0.559 5.4447313961753085E-01
3R_17608595_SNP G C 0.06918 11 148 0.5465 5.4031014393588039E-01
3R_17608610_SNP C T 0.08667 13 137 0.8276 8.2148215122596691E-01
3R_17609047_SNP T G 0.1569 24 129 0.6171 6.0884582886655736E-01
3R_17609057_SNP A G 0.1497 22 125 0.4219 4.0981192109097997E-01
3R_17609669_SNP C T 0.05556 9 153 0.8807 8.7952875195322266E-01
3R_17609896_SNP T C 0.075 12 148 0.2607 2.5348099282544800E-01
3R_17609961_SNP A C 0.1266 20 138 0.9223 9.2085070270772595E-01
3R_17610434_SNP C T 0.1195 19 140 0.7271 7.2361034926500389E-01
3R_17610524_SNP A G 0.3333 51 102 0.3373 3.1888241637324632E-01
3R_17610556_SNP T G 0.3618 55 97 0.3449 3.2825401801753418E-01
3R_17610564_SNP G C 0.3624 54 95 0.3437 3.2260323853939654E-01
3R_17610576_SNP T C 0.4645 72 83 0.2471 2.3412559885486206E-01
3R_17610719_SNP G C 0.3182 49 105 0.326 3.0824189842327976E-01
3R_17610728_SNP A C 0.4702 71 80 0.3161 2.9955406995508582E-01
3R_17610733_SNP C T 0.4497 67 82 0.2244 2.0488302625213317E-01
3R_17610746_SNP A G 0.3247 50 104 0.3533 3.3650069430691776E-01
3R_17610750_SNP C A 0.4667 70 80 0.3053 2.8533454549606718E-01
3R_17610762_SNP A G 0.3046 46 105 0.3933 3.7209320168924709E-01
3R_17610962_SNP T C 0.3649 54 94 0.8284 8.2057899360254982E-01
3R_17610976_SNP A T 0.0559 9 152 0.846 8.4317540155162052E-01
3R_17611176_SNP T C 0.129 20 135 0.4899 4.7585737831586084E-01
3R_17611388_SNP G T 0.2449 36 111 0.814 8.0551852433588789E-01
3R_17611394_INS AT A 0.2267 34 116 0.9596 9.5853797537484398E-01
3R_17611407_SNP T C 0.2397 35 111 0.8411 8.3319938825670248E-01
3R_17611597_SNP C T 0.3311 50 101 0.2746 2.5971969112760984E-01
3R_17611600_SNP G C 0.2614 40 113 0.3103 2.9464911764786705E-01
3R_17611836_SNP G A 0.4222 57 78 0.6589 6.3329434196932644E-01
3R_17611850_SNP C T 0.4414 64 81 0.3399 3.1649036076344894E-01
3R_17611858_SNP G T 0.4559 62 74 0.3938 3.6009617903547286E-01
3R_17611922_SNP T A 0.5 75 75 0.1061 1.0495188833290459E-01
3R_17612175_SNP G T 0.4832 72 77 0.1245 1.1278297212482424E-01
3R_17612180_SNP A G 0.05882 9 144 0.6861 6.7645833179449599E-01
3R_17612277_SNP C G 0.1974 30 122 0.4669 4.5465094122892047E-01
3R_17612321_SNP A G 0.1313 21 139 0.2856 2.7667018239847252E-01
3R_17612331_SNP A G 0.1355 21 134 0.1568 1.4777216659786374E-01
3R_17612474_SNP G T 0.298 45 106 0.4018 3.8615543009607511E-01
3R_17612492_SNP A G 0.2867 43 107 0.532 5.1669198097143387E-01
3R_17612528_SNP G A 0.4178 61 85 0.9161 9.1334543798908230E-01
3R_17612600_SNP A G 0.05556 9 153 0.9562 9.5583842881251158E-01
3R_17612624_SNP C T 0.2792 43 111 0.9881 9.8778323702114978E-01
3R_17612655_SNP C T 0.1795 28 128 0.6377 6.2772090413444026E-01
3R_17612712_SNP A G 0.1579 24 128 0.9812 9.8070210825549853E-01
3R_17612724_SNP T C 0.2597 40 114 0.6136 6.0316546863622233E-01
3R_17612837_SNP T G 0.3987 61 92 0.912 9.1036027544685971E-01
3R_17612848_SNP A G 0.471 73 82 0.7314 7.2520720864587862E-01
3R_17613005_SNP G A 0.3289 49 100 0.9477 9.4532113317799393E-01
3R_17613047_SNP T C 0.2826 39 99 0.769 7.5398433901141360E-01
3R_17613052_SNP A C 0.1034 15 130 0.477 4.5755209992904033E-01
3R_17613071_SNP T G 0.404 61 90 0.5943 5.8452575235902038E-01
3R_17613108_SNP T C 0.1733 26 124 0.9364 9.3384720382722497E-01
3R_17613125_SNP T A 0.3896 60 94 0.563 5.5727942029617727E-01
3R_17613133_SNP C T 0.3684 56 96 0.6079 5.9540607050200833E-01
3R_17613170_SNP A T 0.3986 57 86 0.9403 9.3713166063990716E-01
3R_17613189_SNP C A 0.1533 23 127 0.7355 7.2477644844405409E-01
3R_17613200_SNP A T 0.4178 61 85 0.9936 9.9327431020754853E-01
3R_17613241_SNP G A 0.1769 26 121 0.8117 8.0322434702621781E-01
3R_17613250_SNP T C 0.06962 11 147 0.8535 8.5129115661631360E-01
3R_17613260_SNP T G 0.1081 16 132 0.7645 7.5477003307841062E-01
3R_17613262_SNP G A 0.1192 18 133 0.9091 9.0611475035171751E-01
3R_17613267_SNP C G 0.1156 17 130 0.8813 8.7736091953382100E-01
3R_17613325_SNP G A 0.4067 61 89 0.7163 7.0807947577655628E-01
3R_17613384_SNP A T 0.3775 57 94 0.6357 6.2296371055277000E-01
3R_17613428_SNP G A 0.3464 53 100 0.5663 5.5529908726058197E-01
3R_17613463_SNP G A 0.4082 60 87 0.8836 8.7811925293090254E-01
3R_17613476_SNP T C 0.05031 8 151 0.7305 7.2604287763760855E-01
3R_17613484_DEL AG A 0.4094 61 88 0.8308 8.2533330287553319E-01
3R_17613489_INS C CCCAGACCCTAATA 0.4094 61 88 0.7748 7.6756526334267039E-01
3R_17613492_SNP G T 0.4094 61 88 0.8638 8.5963743014821004E-01
3R_17613501_SNP A T 0.4189 62 86 0.9826 9.8201063146362211E-01
3R_17613560_SNP A G 0.396 59 90 0.7143 7.0714985169747258E-01
3R_17613648_SNP A G 0.4145 63 89 0.9554 9.5435584669898332E-01
3R_17613900_SNP T G 0.3418 54 104 0.8946 8.9185820708706320E-01
3R_17614027_SNP T C 0.3533 53 97 0.8646 8.5928091315081323E-01
3R_17614034_INS TT T 0.303 40 92 0.4064 4.1697705821369302E-01
3R_17614183_SNP C T 0.4392 65 83 0.627 6.1342441838705675E-01
3R_17614210_SNP G T 0.3816 58 94 0.76 7.5216151900216210E-01
3R_17614229_SNP C T 0.2078 32 122 0.1356 1.2379640823163629E-01
3R_17614238_SNP T C 0.1911 30 127 0.2098 1.9747087997747681E-01
3R_17614309_SNP T G 0.1043 17 146 0.7149 7.1131667268406429E-01
3R_17614315_SNP T G 0.1049 17 145 0.7191 7.1470444295144142E-01
3R_17614316_SNP A G 0.1043 17 146 0.7149 7.1131667268406429E-01
3R_17614327_SNP T G 0.3121 44 97 0.5923 5.6684006028753986E-01
3R_17614403_SNP A G 0.1399 20 123 0.6642 6.4491159532597431E-01
3R_17614475_SNP G T 0.1918 28 118 0.7471 7.3253380693980552E-01
3R_17614521_SNP G A 0.1401 22 135 0.7166 7.1125431480950696E-01
3R_17614569_SNP T G 0.109 17 139 0.9232 9.2166015318658845E-01
3R_17614574_SNP C T 0.1242 19 134 0.8488 8.4399375176545333E-01
3R_17614825_SNP G A 0.183 28 125 0.4419 4.2783785093710291E-01
3R_17614842_SNP T C 0.226 33 113 0.5175 4.9785698772656362E-01
3R_17614850_SNP T A 0.2297 34 114 0.4278 4.0385155539560880E-01
3R_17614928_SNP C G 0.1226 19 136 0.1463 1.4367997507343100E-01
3R_17614946_SNP A G 0.3379 49 96 0.07519 6.1625851726315961E-02
3R_17615328_SNP G A 0.3026 46 106 0.9239 9.2068676271887218E-01
3R_17615524_SNP T C 0.3113 47 104 0.7278 7.1671982489095032E-01
3R_17615561_DEL T TC 0.05031 8 151 0.7305 7.2604287763760855E-01
3R_17615606_SNP T C 0.3007 46 107 0.5453 5.3297015438216289E-01
3R_17615722_SNP A C 0.2065 32 123 0.6036 5.9464417838964523E-01
3R_17615775_SNP A C 0.05625 9 151 0.1175 1.0941127899769920E-01
3R_17615781_SNP T A 0.05556 9 153 0.1135 1.0762935321708889E-01
3R_17615850_DEL G GAAG 0.1575 23 123 0.2157 1.9360569629182478E-01
3R_17615900_SNP A G 0.2038 32 125 0.6557 6.5312305961832240E-01
3R_17616011_SNP T A 0.1678 25 124 0.3726 3.5313728310650538E-01
3R_17616040_SNP A T 0.271 42 113 0.9481 9.4680741859755835E-01
3R_17616113_SNP G C 0.07595 12 146 0.9691 9.6842646493169893E-01
3R_17616134_SNP T C 0.2676 38 104 0.9679 9.6574065711754131E-01
3R_17616265_SNP C T 0.1325 20 131 0.2885 2.7301640966018637E-01
3R_17616266_SNP G T 0.2612 35 99 0.3035 2.6332086185253867E-01
3R_17616308_SNP A G 0.05625 9 151 0.3662 3.5771249591138932E-01
3R_17616346_SNP T C 0.2614 40 113 0.2158 2.0333987879856874E-01
3R_17616380_SNP A T 0.4593 62 73 0.8863 8.8142930485390203E-01
3R_17616501_SNP A G 0.0974 15 139 0.6967 6.8986240448555280E-01
3R_17616627_SNP G A 0.3826 57 92 0.4194 3.9706583525257133E-01
3R_17616633_DEL TT T 0.3944 56 86 0.3848 3.9527487002117123E-01
3R_17616645_SNP A C 0.3586 52 93 0.2788 2.5087179143558547E-01
3R_17616690_SNP A T 0.2808 41 105 0.2275 2.0440118718501143E-01
3R_17616692_SNP A G 0.3379 49 96 0.3213 2.9554014567482301E-01
3R_17616730_DEL C CCGAATTGGTTGTGTTTCTGGGGCCGCGTTGCT 0.1474 23 133 0.6537 6.4639579877595543E-01
3R_17616764_SNP G T 0.1484 23 132 0.6559 6.4758651008386603E-01
3R_17616765_SNP G A 0.2886 43 106 0.368 3.4420314112189998E-01
3R_17616766_SNP C T 0.1474 23 133 0.6537 6.4639579877595543E-01
3R_17616786_SNP A G 0.2192 32 114 0.4039 3.7798819451530186E-01
3R_17616897_SNP T C 0.2667 40 110 0.3823 3.6020072528246339E-01
3R_17617053_SNP G T 0.2098 30 113 0.7325 7.1543289780282837E-01
3R_17617110_SNP T C 0.1154 18 138 0.8357 8.3178211690796422E-01
3R_17617124_SNP C G 0.1931 28 117 0.4808 4.5469624299412714E-01
3R_17617135_SNP T A 0.1097 17 138 0.7071 6.9967342010349709E-01
3R_17617142_SNP T A 0.0641 10 146 0.7422 7.3415914264921245E-01
3R_17617160_SNP T C 0.2222 32 112 0.67 6.4929454558843247E-01
3R_17617187_SNP T A 0.2143 30 110 0.7887 7.7536572308548912E-01
3R_17617235_SNP C T 0.4899 73 76 0.4474 4.2560258600639445E-01
3R_17617329_SNP G A 0.3487 53 99 0.2069 1.9162262567905597E-01
3R_17617707_SNP G A 0.05063 8 150 0.8435 8.4141379805014482E-01
3R_17617845_SNP A C 0.1316 20 132 0.7137 7.0327058339397275E-01
3R_17617879_SNP C G 0.05063 8 150 0.986 9.8563189397835527E-01
3R_17617921_SNP G T 0.0566 9 150 0.8888 8.8675233798365927E-01
3R_17617943_INS CA C 0.05625 9 151 0.8589 8.5778824878255722E-01
3R_17617964_SNP A T 0.05844 9 145 0.7859 7.8015283254033918E-01
3R_17618094_SNP T G 0.1104 17 137 0.9709 9.7101966917704585E-01
3R_17618252_SNP T A 0.06667 10 140 0.775 7.6575265316396202E-01
3R_17618308_SNP C A 0.1258 19 132 0.6369 6.2390383702473073E-01
3R_17618513_SNP A C 0.2685 40 109 0.2269 2.1517833888059457E-01
3R_17618547_SNP C A 0.1921 29 122 0.6816 6.6876365888260436E-01
3R_17618552_SNP G T 0.3092 47 105 0.4287 4.1602082990917577E-01
3R_17618570_SNP A G 0.1921 29 122 0.3315 3.1225322041669556E-01
3R_17618591_SNP C A 0.05 8 152 0.47 4.6295356941464594E-01
3R_17618636_SNP T A 0.1733 26 124 0.1277 1.1476159268865482E-01
3R_17618675_INS A AA 0.1958 28 115 0.101 8.5088087311792959E-02
3R_17618700_SNP T A 0.1554 23 125 0.1075 9.0985051115070603E-02
3R_17619035_SNP A G 0.183 28 125 0.3975 3.8208481390613835E-01
3R_17619164_SNP T A 0.24 36 114 0.7888 7.8063301978270272E-01
3R_17619191_SNP G T 0.2781 42 109 0.9723 9.7128578230714380E-01
3R_17619224_SNP A G 0.298 45 106 0.9845 9.8399315518416997E-01
3R_17619226_SNP C T 0.2752 41 108 0.9645 9.6315683018289211E-01
3R_17619241_SNP A G 0.28 42 108 0.9116 9.0806980019961658E-01
3R_17619369_SNP A T 0.2148 32 117 0.3446 3.2399280830550825E-01
3R_17619404_SNP A C 0.1895 29 124 0.5566 5.4517240343703754E-01
3R_17619893_SNP A G 0.1987 30 121 0.776 7.6736255813767984E-01
3R_17619895_SNP A G 0.06832 11 150 0.3507 3.4453589639238746E-01
3R_17619936_SNP T A 0.118 19 142 0.1878 1.8320484084059208E-01
3R_17620000_SNP A G 0.1854 28 123 0.842 8.3610226544290411E-01
3R_17620116_SNP T C 0.1154 18 138 0.5641 5.5423169561851982E-01
3R_17620190_SNP G T 0.09333 14 136 0.6364 6.2543013591858931E-01
3R_17620490_SNP T G 0.2349 35 114 0.5324 5.5889336324071159E-01
3R_17620548_SNP G A 0.06211 10 151 0.4326 4.2481582293206455E-01
3R_17620564_SNP C T 0.05556 9 153 0.4276 4.2063257005203847E-01
3R_17620611_SNP C T 0.2418 37 116 0.2459 2.3433157280291705E-01
3R_17620654_DEL A AAA 0.05063 8 150 0.5873 6.1621671401013989E-01
3R_17620701_SNP G A 0.25 38 114 0.4119 3.9732876292727648E-01
3R_17620713_SNP T A 0.2222 34 119 0.2286 2.1585985217193737E-01
3R_17620787_SNP A G 0.2566 39 113 0.3732 3.5935731682569272E-01
3R_17621214_SNP A C 0.1241 18 127 0.664 6.4850516676012515E-01
3R_17621440_SNP T G 0.2192 32 114 0.6746 6.5797838992913815E-01
3R_17621494_SNP C T 0.1961 30 123 0.5984 5.8476718965142238E-01
3R_17621676_SNP G C 0.2252 34 117 0.5643 5.5755135660619315E-01
3R_17621693_SNP G C 0.1781 26 120 0.8965 8.9464596496780024E-01
3R_17621695_SNP T C 0.1837 27 120 0.6651 6.6194858517771893E-01
3R_17621765_SNP C T 0.2468 38 116 0.4737 4.5730929631806605E-01
3R_17621775_SNP G T 0.2293 36 121 0.5255 5.1417911224346891E-01
3R_17621781_SNP T C 0.2244 35 121 0.7861 7.8413026304745148E-01
3R_17621784_SNP G A 0.2293 36 121 0.5255 5.1417911224346891E-01
3R_17621922_DEL A ATACAGAA 0.1469 21 122 0.3021 2.8511420483040983E-01
3R_17622124_SNP C A 0.05161 8 147 0.9781 9.7733780173933649E-01
3R_17622346_SNP A C 0.2941 45 108 0.546 5.3172490743759426E-01
3R_17622429_SNP A C 0.2781 42 109 0.8639 8.5921879887162411E-01
3R_17622431_SNP G T 0.3219 47 99 0.7447 7.3318085796575416E-01
3R_17622457_SNP A G 0.2925 43 104 0.8519 8.4471065928455147E-01
3R_17622463_SNP C A 0.2897 42 103 0.8561 8.4823319735011760E-01
3R_17622466_SNP G A 0.2973 44 104 0.8135 8.0516238692376096E-01
3R_17622479_SNP C T 0.1748 25 118 0.5354 5.2058483022843371E-01
3R_17622530_SNP A T 0.2632 40 112 0.9265 9.2582592897422566E-01
3R_17622791_SNP A T 0.07362 12 151 0.6863 6.8326706212258703E-01
3R_17622871_SNP G C 0.1859 29 127 0.877 8.7423707966527031E-01
3R_17623102_SNP A T 0.05128 8 148 0.8967 8.9366165096967620E-01
3R_17623160_SNP A C 0.05 8 152 0.5234 5.2037136968259579E-01
3R_17623376_SNP A T 0.1195 19 140 0.2447 2.4318422749345714E-01
3R_17623402_SNP C G 0.05556 9 153 0.8208 8.1859351751158760E-01
3R_17623471_SNP T C 0.05195 8 146 0.09533 9.0026238059731645E-02
3R_17623666_SNP A C 0.07362 12 151 0.1363 1.3112354530224013E-01
3R_17623694_SNP A G 0.05 8 152 0.5787 5.7091667362716303E-01
3R_17623753_SNP A G 0.1329 21 137 0.2159 2.0829983617862458E-01
3R_17623773_SNP G T 0.1139 18 140 0.8723 8.6998562713172745E-01
3R_17624044_SNP G C 0.07362 12 151 0.03921 3.6642181035617914E-02
3R_17624220_SNP G A 0.1709 27 131 0.4766 4.6549581798689332E-01
3R_17624316_SNP T C 0.1742 27 128 0.4333 4.2052579181178229E-01
3R_17624420_SNP G A 0.1698 27 132 0.5655 5.5636014232617326E-01
3R_17624423_SNP T C 0.3958 57 87 0.9449 9.4198629227579200E-01
3R_17624424_SNP T A 0.1579 24 128 0.738 7.2881336236212801E-01
3R_17624557_SNP G T 0.2133 32 118 0.5625 5.4469915801885227E-01
3R_17624621_SNP G T 0.1733 26 124 0.9005 8.9840148521655261E-01
3R_17624721_SNP C A 0.1379 20 125 0.8003 7.9462489439912320E-01
3R_17624770_SNP T C 0.1187 19 141 0.9038 9.0261500391573102E-01
3R_17624771_SNP A G 0.1076 17 141 0.8076 8.0518835541301326E-01
3R_17624774_SNP T G 0.125 20 140 0.9231 9.2218582682365458E-01
3R_17624810_DEL T TCCCCCAATCTG 0.07927 13 151 0.03964 3.7604292399549884E-02
3R_17624825_DEL T TAATT 0.07927 13 151 0.03964 3.7604292399549884E-02
3R_17624831_SNP T C 0.1959 29 119 0.7676 7.5653874258590614E-01
3R_17624832_DEL G GCAGAAAG 0.0679 11 151 0.05647 5.3258655453170975E-02
3R_17624847_SNP C T 0.1812 27 122 0.8113 8.0337835213718056E-01
3R_17624893_SNP A T 0.1867 28 122 0.7142 7.0361116468072504E-01
3R_17624896_DEL C CCAAGTGAATTCAAAA 0.1974 30 122 0.65 6.3618717552004600E-01
3R_17624917_SNP T G 0.1961 30 123 0.6651 6.5237561874894689E-01
3R_17624947_SNP C T 0.1961 30 123 0.7155 7.0655303719493556E-01
3R_17625072_SNP A T 0.08176 13 146 0.4832 4.7501730108611229E-01
3R_17625513_SNP T C 0.06623 10 141 0.1993 1.8009027363641250E-01
3R_17625719_DEL CT C 0.4897 71 74 0.7316 7.1833751498139731E-01
3R_17625732_SNP C A 0.4834 73 78 0.8272 8.2505751350841305E-01
3R_17625733_SNP C T 0.4839 75 80 0.8948 8.9253176523734445E-01
3R_17625735_SNP G A 0.4408 67 85 0.8075 8.0193252543856741E-01
3R_17625740_SNP C T 0.4805 74 80 0.9475 9.4603866818669480E-01
3R_17625741_SNP A T 0.4539 69 83 0.8875 8.8428408894725763E-01
3R_17625772_SNP C T 0.46 69 81 0.6967 6.8906375739451087E-01
3R_17625775_SNP G C 0.3129 46 101 0.871 8.6437507625934540E-01
3R_17625808_SNP A G 0.3401 50 97 0.4376 4.1995087246733442E-01
3R_17625833_SNP G T 0.4 58 87 0.4748 4.5293170705635899E-01
3R_17625969_SNP T G 0.1391 21 130 0.5165 4.9638878210019066E-01
3R_17626059_SNP A T 0.05844 9 145 0.862 8.5837589452701679E-01
3R_17626182_SNP A C 0.07843 12 141 0.5067 4.9210809165263292E-01
3R_17626193_SNP G T 0.2617 39 110 0.4218 4.0199952096419755E-01
3R_17626199_SNP T A 0.2867 41 102 0.4005 3.7358674647181689E-01
3R_17626208_SNP A G 0.2746 39 103 0.459 4.3050328547877259E-01
3R_17626211_SNP T A 0.3108 46 102 0.4233 4.1574416216302135E-01
3R_17626254_SNP G A 0.1 16 144 0.9176 9.1655140685254177E-01
3R_17626260_SNP A C 0.1401 22 135 0.2648 2.5272212801859795E-01
3R_17626261_SNP G A 0.3268 50 103 0.4223 4.0580124168582210E-01
3R_17626264_SNP C A 0.1355 21 134 0.271 2.5594653028901826E-01
3R_17626313_SNP T C 0.3581 53 95 0.3302 3.0633725491609132E-01
3R_17626454_SNP C T 0.1572 25 134 0.5662 5.5748067593782991E-01
3R_17626476_SNP C G 0.3288 48 98 0.1526 1.3384501726297082E-01
3R_17626487_SNP T C 0.4459 66 82 0.7875 7.7871236139248257E-01
3R_17626501_SNP A T 0.2403 37 117 0.4442 4.3223911058570885E-01
3R_17626600_SNP T G 0.05696 9 149 0.841 8.3755018225368616E-01
3R_17626707_SNP A G 0.1699 26 127 0.7019 6.9305233157847101E-01
3R_17626724_SNP G T 0.1973 29 118 0.9073 9.0271737000043706E-01
3R_17626730_SNP C T 0.1765 27 126 0.7361 7.2823546827288776E-01
3R_17626836_SNP T C 0.2715 41 110 0.9783 9.7750526119722225E-01
3R_17626854_SNP A T 0.245 37 114 0.9643 9.6303740391533743E-01
3R_17626909_SNP G A 0.1032 16 139 0.5692 5.5881777393734899E-01
3R_17627105_SNP G A 0.1438 22 131 0.2441 2.2887792437554122E-01
3R_17627119_INS AACA A 0.1126 17 134 0.3346 3.1607201785047334E-01
3R_17627121_DEL T TCCTC 0.1126 17 134 0.3346 3.1607201785047334E-01
3R_17627139_SNP T A 0.3239 46 96 0.6958 6.7836733807772798E-01
3R_17627147_SNP A C 0.4776 64 70 0.6444 6.5258712104130145E-01
3R_17627186_SNP G A 0.2885 45 111 0.2739 2.6250424061229238E-01
3R_17627226_SNP C A 0.137 20 126 0.4935 4.7264196828441507E-01
3R_17627283_INS AACTA A 0.1164 17 129 0.6092 5.9164183378216317E-01
3R_17627314_SNP A T 0.1208 18 131 0.5176 5.0043255936412789E-01
3R_17627316_SNP T C 0.07547 12 147 0.7164 7.0956159360310211E-01
3R_17627319_SNP C G 0.4326 61 80 0.5409 5.2203273708312492E-01
3R_17627338_SNP G T 0.2302 32 107 0.7772 7.6435020318820490E-01
3R_17627365_SNP C T 0.07143 11 143 0.5822 5.6808726631533690E-01
3R_17627456_SNP T G 0.2639 38 106 0.966 9.6516890239213027E-01
3R_17627481_DEL C CC 0.2432 36 112 0.6191 6.0707589779143956E-01
3R_17627509_SNP T G 0.4225 60 82 0.3644 3.4321010715100675E-01
3R_17627633_SNP T A 0.2432 36 112 0.1455 1.3038987946831737E-01
3R_17627674_SNP C G 0.1338 21 136 0.8206 8.1742699029198695E-01
3R_17627695_SNP T C 0.2532 39 115 0.9847 9.8434294583952053E-01
3R_17627757_SNP C G 0.1972 28 114 0.8818 8.7661029156213610E-01
3R_17627770_SNP G C 0.0679 11 151 0.5268 5.2283601620644804E-01
3R_17627839_SNP G T 0.07975 13 150 0.03118 2.8970254680613667E-02
3R_17627881_SNP G A 0.06748 11 152 0.4165 4.1041231444962745E-01
3R_17627931_SNP C T 0.06918 11 148 0.4129 4.0199323092459194E-01
3R_17627989_SNP G A 0.1961 30 123 0.667 6.5755965182548282E-01
3R_17627998_SNP T A 0.1776 27 125 0.6691 6.5726964514349717E-01
3R_17628002_SNP G A 0.1788 27 124 0.651 6.3797666252940177E-01
3R_17628117_SNP G C 0.2105 32 120 0.2423 2.2889204763043725E-01
3R_17628228_SNP A C 0.05 8 152 0.7534 7.4815382074083769E-01
3R_17628229_SNP T C 0.3425 50 96 0.2573 2.3878086739065918E-01
3R_17628550_SNP T A 0.075 12 148 0.3287 3.1836433385514651E-01
3R_17628551_SNP G A 0.3636 52 91 0.2518 2.2785897883724304E-01
3R_17628598_SNP A T 0.06918 11 148 0.3206 3.0959647232971810E-01
3R_17628646_SNP T A 0.4414 64 81 0.05752 4.6886155373903136E-02
3R_17628819_SNP T A 0.1465 23 134 0.322 3.1932208993029176E-01
3R_17628924_SNP A T 0.1569 24 129 0.7735 7.6566633070683909E-01
3R_17629009_SNP G T 0.1538 24 132 0.06748 6.3111150790654186E-02
3R_17629016_SNP T G 0.1824 27 121 0.6293 6.1551122687759385E-01
3R_17629077_SNP C G 0.1218 19 137 0.235 2.2223966342816581E-01
3R_17629339_SNP G A 0.2662 37 102 0.7037 7.0550473456820284E-01
3R_17629448_SNP A G 0.09494 15 143 0.4788 4.6786153996531488E-01
3R_17629574_SNP A C 0.3139 43 94 0.363 3.3727172094224300E-01
3R_17629650_SNP A G 0.09559 13 123 0.06505 7.0029281716859237E-02
3R_17630066_SNP G C 0.2642 42 117 0.135 1.2615042544172461E-01
3R_17630127_SNP A G 0.1472 24 139 0.02829 2.6528187767330322E-02
3R_17630131_SNP A T 0.1481 24 138 0.02961 2.7514854978076150E-02
3R_17630176_SNP T A 0.08125 13 147 0.4315 4.2158437858280662E-01
3R_17630325_SNP A C 0.2288 35 118 0.7076 7.0135252337413756E-01
3R_17630544_SNP C G 0.2089 33 125 0.121 1.1200485777182168E-01
3R_17630653_SNP A G 0.1842 28 124 0.784 7.7523130051092826E-01
3R_17630662_SNP A T 0.183 28 125 0.7673 7.5841279363097125E-01
3R_17630670_SNP C T 0.1056 17 144 0.06856 6.3431330263001670E-02
3R_17630802_SNP A T 0.1401 22 135 0.5419 5.6759480325206524E-01
3R_17630885_SNP A T 0.09259 15 147 0.3575 3.5195510273921649E-01
3R_17630886_SNP T A 0.09202 15 148 0.3728 3.6690869383855862E-01
3R_17630992_SNP G A 0.449 66 81 0.7882 7.7709959791539385E-01
3R_17631284_SNP G A 0.05063 8 150 0.5056 4.9505926980744297E-01
3R_17631364_SNP T G 0.25 39 117 0.1505 1.3748005050990497E-01
3R_17631403_SNP C G 0.05488 9 155 0.3255 3.2035863523622288E-01
3R_17631419_SNP A T 0.1783 28 129 0.4115 3.9765800554953190E-01
3R_17631421_SNP C A 0.06329 10 148 0.3209 3.0805917805218141E-01
3R_17631438_SNP A C 0.0641 10 146 0.3437 3.3958577470229445E-01
3R_17631440_INS TT T 0.05732 9 148 0.4546 4.4231188814682809E-01
3R_17631443_SNP A G 0.3768 52 86 0.6964 6.7305333116478727E-01
3R_17631451_SNP T G 0.05229 8 145 0.6396 6.2713793962481235E-01
3R_17631504_SNP G T 0.3595 55 98 0.883 8.7991636670621287E-01
3R_17631644_SNP G A 0.3087 46 103 0.7856 7.7689323651279518E-01
3R_17631760_SNP G A 0.2685 40 109 0.9609 9.5898133250814832E-01
3R_17631774_SNP A C 0.1895 29 124 0.4236 4.6270437989027247E-01
3R_17632062_SNP G A 0.1184 18 134 0.8824 8.7923245532111138E-01
3R_17632110_SNP G A 0.08176 13 146 0.757 7.5212031058144724E-01
3R_17632130_SNP T G 0.125 19 133 0.9062 9.0286617301239847E-01
3R_17632177_SNP C T 0.1678 24 119 0.772 7.5872031149108676E-01
3R_17632202_INS TTTT T 0.2727 39 104 0.9614 9.5892682028540899E-01
3R_17632207_SNP A C 0.1748 25 118 0.716 6.9906231888025849E-01
3R_17632258_SNP G A 0.0559 9 152 0.6588 6.5495024469408014E-01
3R_17632302_SNP C A 0.09615 15 141 0.8415 8.3653409620071428E-01
3R_17632362_SNP T G 0.1013 16 142 0.9103 9.0782832457807749E-01
3R_17632407_SNP C A 0.08696 14 147 0.02487 2.3237796164090767E-02
3R_17632425_SNP A G 0.1776 27 125 0.235 2.2541223888528172E-01
3R_17632541_SNP T C 0.4575 70 83 0.4519 4.4049720793102554E-01
3R_17632562_SNP T C 0.2933 44 106 0.9191 9.1530634807857658E-01
3R_17632571_SNP G A 0.4474 68 84 0.5189 5.0929400697772609E-01
3R_17632572_SNP G A 0.44 66 84 0.4606 4.4609876498867118E-01
3R_17632589_SNP A G 0.2653 39 108 0.7774 7.6888430582859202E-01
3R_17632597_SNP G A 0.1522 21 117 0.6052 5.8514837706709444E-01
3R_17632644_SNP T C 0.1634 25 128 0.608 5.9630533609685155E-01
3R_17632656_SNP A T 0.1226 19 136 0.4341 4.2227376628575919E-01
3R_17632668_SNP C T 0.2517 37 110 0.6727 6.5794495000972741E-01
3R_17632682_SNP C G 0.1266 20 138 0.7465 7.4046655313614540E-01
3R_17632700_SNP G C 0.1338 21 136 0.6865 6.7825838669079430E-01
3R_17632950_SNP C A 0.0679 11 151 0.8207 8.1793119313808860E-01
3R_17632995_SNP G A 0.302 45 104 0.108 9.5137995190781033E-02
3R_17633012_SNP T C 0.281 43 110 0.09515 8.6237799601184828E-02
3R_17633037_SNP A C 0.1258 20 139 0.6458 6.4146552478842156E-01
3R_17633048_INS TTGTAGTAGGCTGCTCCTTCTACCCTCTTCCTTTACTCTTAGTCATACATACCTAATTATACATAGCCAATCTAGTCATAAGCTTATACACTCATACACCCATCCTTAACATACCAATATTATCGAGAAACTTATCGACTAATCGACTCGCCACTCTGCAGAGAGCGCGGCAGTCAGTCGCTGTTGAACCAAGCTAAAGTACAGATCGAAATAAAAGAGACACTTGGAATTGTATTAGAATATTAACTTCTGTAAACGGCGGCTAAACACT T 0.06832 11 150 0.5298 5.2649158540521701E-01
3R_17633085_SNP C T 0.05 8 152 0.5238 5.1644460062956443E-01
3R_17633114_SNP C T 0.09804 15 138 0.2006 2.0848510119491270E-01
3R_17633166_SNP A G 0.1465 23 134 0.5069 4.9712256180878578E-01
3R_17633394_DEL A AA 0.3475 49 92 0.4488 4.1970639627077866E-01
```
