## Supplementary material for "Roles of *PKCdelta* in Photoperiod and Circadian Regulations in *Drosophila melanogaster*": File S2 (part 93 of 121)

```
3R_17633445_INS T TT 0.4559 62 74 0.2299 2.0177608969013350E-01
3R_17633474_SNP A G 0.3288 48 98 0.09408 8.1776321351086562E-02
3R_17633483_SNP G A 0.06211 10 151 0.3277 3.1928225996687754E-01
3R_17633532_SNP G T 0.3907 59 92 0.3744 3.5844057647602556E-01
3R_17633585_SNP G A 0.1083 17 140 0.2013 1.9106430355743798E-01
3R_17633618_SNP C G 0.1139 18 140 0.3433 3.3431243071423089E-01
3R_17633623_SNP A G 0.375 57 95 0.1888 1.7657016946462156E-01
3R_17633723_SNP T C 0.4266 61 82 0.7442 7.3281051274987830E-01
3R_17633772_SNP C T 0.411 60 86 0.9655 9.6404056711106112E-01
3R_17634036_INS T TT 0.4097 59 85 0.802 7.9469762590493542E-01
3R_17634064_SNP T G 0.3878 57 90 0.9411 9.3876741281065357E-01
3R_17634082_SNP A T 0.3826 57 92 0.8537 8.4800989905625923E-01
3R_17634113_SNP C A 0.4 58 87 0.6568 6.4241131852212985E-01
3R_17634129_SNP T C 0.4082 60 87 0.6583 6.4581063090925328E-01
3R_17634157_SNP C T 0.2867 43 107 0.832 8.2732138817190926E-01
3R_17634317_SNP G A 0.4552 66 79 0.8688 8.6138674642418200E-01
3R_17634389_SNP C A 0.4366 62 80 0.6225 6.0625179957227715E-01
3R_17634463_SNP G C 0.05 8 152 0.6157 6.1096165917866507E-01
3R_17634680_SNP A G 0.07006 11 146 0.8505 8.4810806052616339E-01
3R_17634716_SNP C G 0.4497 67 82 0.9014 8.9691574877299507E-01
3R_17634719_SNP T C 0.298 45 106 0.6328 6.2167594607854082E-01
3R_17634721_SNP T C 0.3046 46 105 0.6515 6.4095884802981817E-01
3R_17634732_SNP T C 0.4865 72 76 0.8194 8.1043371853755641E-01
3R_17634812_SNP T G 0.449 66 81 0.8313 8.2454752801116016E-01
3R_17634845_SNP C A 0.4267 64 86 0.9813 9.8058992697081582E-01
3R_17634860_SNP T C 0.109 17 139 0.6408 6.2989473174614286E-01
3R_17634875_SNP G T 0.2987 46 108 0.7811 7.7611209431387607E-01
3R_17634893_SNP A G 0.1037 17 147 0.7267 7.2400606675178447E-01
3R_17634903_INS A AA 0.3885 54 85 0.8909 8.8315083226478841E-01
3R_17634951_SNP A G 0.07975 13 150 0.7457 7.4316235005936115E-01
3R_17634960_SNP T G 0.3046 46 105 0.692 6.8399613288492978E-01
3R_17635026_SNP C T 0.1056 17 144 0.1977 1.9051976542785010E-01
3R_17635027_SNP A T 0.4094 61 88 0.532 5.2590221573897655E-01
3R_17635032_SNP A T 0.05556 9 153 0.3633 3.5744742846245992E-01
3R_17635062_SNP A G 0.3567 56 101 0.22 2.1977184159036045E-01
3R_17635109_SNP G A 0.3333 51 102 0.4371 4.2077775458736399E-01
3R_17635217_SNP A G 0.1569 24 129 0.4144 4.0000194010637957E-01
3R_17635220_SNP C T 0.3986 59 89 0.4281 4.0445680045948718E-01
3R_17635490_DEL TT T 0.12 18 132 0.9082 9.1107007097171933E-01
3R_17635512_SNP T C 0.4551 71 85 0.2223 2.1044963302921849E-01
3R_17635565_SNP A G 0.1554 23 125 0.3076 2.9085211572002201E-01
3R_17635584_SNP A T 0.06475 9 130 0.2934 2.7749789078978915E-01
3R_17635615_SNP T G 0.4643 65 75 0.2053 1.7806890802120356E-01
3R_17635617_SNP T A 0.4583 66 78 0.197 1.7377316456223035E-01
3R_17635684_SNP C G 0.4094 61 88 0.7388 7.2903497388077620E-01
3R_17635711_SNP C T 0.06918 11 148 0.5779 5.7144584071559623E-01
3R_17635715_SNP G A 0.06329 10 148 0.4994 4.9091505121930434E-01
3R_17635728_SNP T G 0.07643 12 145 0.5623 5.6709209255824211E-01
3R_17635741_SNP A G 0.06211 10 151 0.953 9.5228926392947477E-01
3R_17635756_SNP T C 0.3742 58 97 0.9325 9.3039313645042188E-01
3R_17635966_DEL T CG 0.1859 29 127 0.4433 4.6254487409760381E-01
3R_17636087_SNP G A 0.2532 39 115 0.5654 5.5875680066201383E-01
3R_17636089_SNP G A 0.2468 39 119 0.6026 5.9673514239425995E-01
3R_17636102_SNP G C 0.2645 41 114 0.6665 6.6195542618991765E-01
3R_17636245_SNP A G 0.09434 15 144 0.4536 4.4375699626070719E-01
3R_17636311_SNP A G 0.4122 61 87 0.9715 9.7029652616703865E-01
3R_17636337_SNP A T 0.1497 22 125 0.3395 3.2512362634866121E-01
3R_17636343_SNP C G 0.1477 22 127 0.4428 4.2430990911869593E-01
3R_17636392_SNP A G 0.05455 9 156 0.1373 1.3429681573681340E-01
3R_17636453_SNP G T 0.268 41 112 0.07595 6.8118909118253523E-02
3R_17636462_SNP T C 0.2468 38 116 0.07367 6.5660054476588126E-02
3R_17636509_SNP G A 0.3419 53 102 0.0569 7.5761264857044847E-02
3R_17636520_SNP T A 0.4342 66 86 0.7006 6.9106231356783621E-01
3R_17636549_SNP T C 0.4965 71 72 0.9116 9.1646754234213368E-01
3R_17636648_SNP T G 0.4054 60 88 0.2327 2.1650633051884205E-01
3R_17636661_SNP C T 0.46 69 81 0.1032 9.1996592555534717E-02
3R_17636771_INS AA A 0.2313 34 113 0.8739 8.6830739106705690E-01
3R_17636780_SNP C T 0.1569 24 129 0.1981 1.8894699309425467E-01
3R_17636781_SNP A C 0.3673 54 93 0.8857 8.8121987837668003E-01
3R_17636818_SNP A G 0.09146 15 149 0.7369 7.3499368364240025E-01
3R_17636984_SNP G A 0.08387 13 142 0.05572 4.8138879664290299E-02
3R_17637027_SNP C T 0.05769 9 147 0.3068 2.9226738175176825E-01
3R_17637046_SNP A C 0.1401 22 135 0.3358 3.2332936979474214E-01
3R_17637050_SNP A C 0.2273 35 119 0.8084 8.0202991734342988E-01
3R_17637061_SNP T C 0.26 39 111 0.8686 8.6608560133889911E-01
3R_17637064_SNP A C 0.1667 26 130 0.4757 4.6347285909998004E-01
3R_17637086_SNP G A 0.4868 74 78 0.2443 2.2398290512525099E-01
3R_17637091_SNP A G 0.4902 75 78 0.2897 2.7335510693759713E-01
3R_17637115_SNP T A 0.1589 24 127 0.1932 1.7568237884665538E-01
3R_17637173_SNP T C 0.1062 17 143 0.2448 2.3549528277947640E-01
3R_17637240_SNP C G 0.1242 20 141 0.7038 7.0609314384999999E-01
3R_17637323_SNP G A 0.3265 48 99 0.8271 8.1894733909084727E-01
3R_17637555_MNP TACT GGGG 0.1986 28 113 0.09461 7.7279615173690558E-02
3R_17637560_SNP G A 0.2288 35 118 0.04146 3.6250392960008142E-02
3R_17637561_SNP C G 0.2416 36 113 0.04048 3.3389982159310605E-02
3R_17637563_SNP C G 0.2303 35 117 0.05325 4.6797431906939566E-02
3R_17637565_SNP C T 0.2252 34 117 0.04831 4.1716110458398382E-02
3R_17637566_SNP T G 0.2333 35 115 0.05128 4.3641993022568604E-02
3R_17637571_INS CACT C 0.2338 36 118 0.04095 3.6493498900168585E-02
3R_17637573_SNP G T 0.2323 36 119 0.0432 3.9024912014544569E-02
3R_17637575_MNP GGG CAC 0.2323 36 119 0.0432 3.9024912014544569E-02
3R_17637581_SNP G C 0.2372 37 119 0.04326 3.9711898776121732E-02
3R_17637583_MNP TGAA CCGC 0.2308 36 120 0.03789 3.3489826626989787E-02
3R_17637588_SNP G C 0.2293 36 121 0.04123 3.6792409725016406E-02
3R_17637678_SNP A C 0.4631 69 80 0.144 1.2839712578513685E-01
3R_17637753_SNP A T 0.4065 63 92 0.6734 6.6627941446444239E-01
3R_17637840_SNP C G 0.1242 19 134 0.551 5.3938711444104004E-01
3R_17637937_SNP T A 0.3267 49 101 0.6394 6.2736237477594337E-01
3R_17637949_SNP A G 0.1429 23 138 0.4759 4.6771125339552766E-01
3R_17637974_SNP C T 0.2727 42 112 0.5771 5.6617242659136013E-01
3R_17637983_SNP G C 0.05031 8 151 0.06623 6.0513425795390464E-02
3R_17637991_DEL C CTTTCATCGCTTAAGTGAAGC 0.2292 33 111 0.1096 1.2148149772482597E-01
3R_17638062_SNP C G 0.3224 49 103 0.4639 4.4931219922266419E-01
3R_17638276_SNP C T 0.09804 15 138 0.993 9.9274650204434600E-01
3R_17638288_SNP T G 0.223 33 115 0.231 2.3647326062429264E-01
3R_17638323_SNP G A 0.2089 33 125 0.3383 3.2729788503451285E-01
3R_17638350_DEL TTGCTATTGCC T 0.1895 29 124 0.3204 3.0445480029583449E-01
3R_17638361_INS A AGTC 0.1806 28 127 0.2909 2.7598748275118745E-01
3R_17638367_DEL TATA T 0.1753 27 127 0.2877 2.7122593998780697E-01
3R_17638378_SNP T G 0.1806 28 127 0.2634 2.5016107106942520E-01
3R_17638422_SNP G T 0.09317 15 146 0.4915 4.8325142175989177E-01
3R_17638426_SNP A T 0.1709 27 131 0.1941 1.8396711567756419E-01
3R_17638432_SNP T A 0.3595 55 98 0.09774 8.8427022403605560E-02
3R_17638437_SNP A T 0.2534 37 109 0.4875 4.6762271181638448E-01
3R_17638438_INS GT G 0.2756 43 113 0.3734 3.6012395891026527E-01
3R_17638440_SNP G T 0.2819 42 107 0.3999 3.7745800953292730E-01
3R_17638443_SNP A G 0.07237 11 141 0.5667 5.5288372262780483E-01
3R_17638500_SNP T C 0.2535 36 106 0.6195 6.0602869192497422E-01
3R_17638502_SNP T C 0.09615 15 141 0.4452 4.4328041490007275E-01
3R_17638504_SNP G A 0.1688 26 128 0.2461 2.3516035875893704E-01
3R_17638508_SNP C T 0.08805 14 145 0.6258 6.2688827307961859E-01
3R_17638511_DEL A ATTA 0.08805 14 145 0.6258 6.2688827307961859E-01
3R_17638558_SNP T G 0.2533 38 112 0.7743 7.6431149056425485E-01
3R_17638601_SNP A T 0.3467 52 98 0.06043 5.1714243983644777E-02
3R_17638603_SNP C T 0.3529 54 99 0.03653 3.1078068412145100E-02
3R_17638632_SNP G C 0.2357 37 120 0.2894 2.7687777260574487E-01
3R_17638644_SNP T C 0.1688 26 128 0.6854 6.8016901669194896E-01
3R_17638714_SNP A C 0.2065 32 123 0.006323 5.6163984260132879E-03
3R_17638733_SNP A C 0.1701 25 122 0.01411 2.1844687853350118E-02
3R_17638748_SNP G A 0.1923 30 126 0.1271 1.1540580533356326E-01
3R_17638765_SNP T C 0.1818 28 126 0.08162 7.1494081842380500E-02
3R_17638772_SNP A C 0.1935 30 125 0.1301 1.1708060138389287E-01
3R_17638783_SNP C T 0.1032 16 139 0.7133 7.0853593159419148E-01
3R_17638788_SNP A G 0.3041 45 103 0.1044 9.5579345474492761E-02
3R_17638789_SNP A T 0.1871 29 126 0.1163 1.0379254252719572E-01
3R_17638800_SNP G A 0.1139 18 140 0.6223 6.1364985848854658E-01
3R_17638895_SNP A G 0.4733 71 79 0.04058 3.2690674794309829E-02
3R_17638934_SNP A G 0.2465 35 107 0.1987 1.8273935559047161E-01
3R_17638948_SNP C T 0.1753 27 127 0.09341 8.3938052120314688E-02
3R_17639004_SNP A G 0.1032 16 139 0.41 3.9462092339029742E-01
3R_17639039_SNP A G 0.3311 49 99 0.08134 6.9146760310553931E-02
3R_17639081_SNP A G 0.1234 19 135 0.1043 9.2023957298343451E-02
3R_17639142_SNP G T 0.06962 11 147 0.5775 5.6799845816624406E-01
3R_17639279_SNP A T 0.2065 32 123 0.3468 3.3176513222961579E-01
3R_17639348_SNP A G 0.1529 24 133 0.9077 9.0532426785058451E-01
3R_17639354_SNP A T 0.09272 14 137 0.9274 9.2593561260442936E-01
3R_17639411_SNP T C 0.2973 44 104 0.7683 7.5818631200388342E-01
3R_17639458_SNP A T 0.2014 29 115 0.5002 4.7460954374352526E-01
3R_17639520_SNP T G 0.06338 9 133 0.7358 7.1960433175155858E-01
3R_17639553_SNP T C 0.1172 17 128 0.9383 9.3499841962975672E-01
3R_17639706_SNP C G 0.08974 14 142 0.582 5.7432612090519164E-01
3R_17639774_SNP A G 0.3724 54 91 0.721 7.1054507543548984E-01
3R_17640019_SNP T A 0.2194 34 121 0.5299 5.2074383044669803E-01
3R_17640020_SNP T C 0.2244 35 121 0.4676 4.5761886113761419E-01
3R_17640045_SNP T C 0.08553 13 139 0.4783 4.6772403193817480E-01
3R_17640063_SNP T G 0.3775 57 94 0.3685 3.5103681620894356E-01
3R_17640084_SNP G C 0.1486 22 126 0.1684 1.5320638454438884E-01
3R_17640086_SNP T C 0.1477 22 127 0.1596 1.4228526600532077E-01
3R_17640087_SNP C T 0.1477 22 127 0.1487 1.3154354401277990E-01
3R_17640090_SNP A T 0.1351 20 128 0.1056 9.0052718200817505E-02
3R_17640096_SNP C T 0.1419 21 127 0.1022 8.7877363049859936E-02
3R_17640103_SNP C G 0.1654 22 111 0.1703 1.4218644922405355E-01
3R_17640107_SNP T C 0.1409 21 128 0.1466 1.2930326292996341E-01
3R_17640119_SNP A T 0.1467 22 128 0.1522 1.3594557421186260E-01
3R_17640133_SNP T C 0.1533 23 127 0.1962 1.7783451766014413E-01
3R_17640162_SNP T G 0.1622 24 124 0.2366 2.1525901214113530E-01
3R_17640164_SNP A C 0.1062 17 143 0.8789 8.7643400009266126E-01
3R_17640171_SNP C A 0.1355 21 134 0.1215 1.1171233689579929E-01
3R_17640174_SNP G A 0.1062 17 143 0.879 8.7647590489534610E-01
3R_17640191_SNP C T 0.1139 18 140 0.0443 4.0573780227539692E-02
3R_17640197_SNP A T 0.1195 19 140 0.07136 6.6730385547229765E-02
3R_17640204_SNP A C 0.1013 16 142 0.1265 1.1796670454023361E-01
3R_17640218_SNP G T 0.1401 22 135 0.1765 1.6587930761843339E-01
3R_17640227_SNP A T 0.1203 19 139 0.075 6.9768536347341689E-02
3R_17640251_SNP T C 0.3425 50 96 0.5986 6.1387086954836811E-01
3R_17640267_SNP A G 0.3557 53 96 0.4482 4.2778887039291102E-01
3R_17640296_SNP G A 0.05161 8 147 0.9892 9.8897734930069214E-01
3R_17640311_SNP T C 0.09615 15 141 0.08532 7.7734766812940045E-02
3R_17640439_INS A AGA 0.406 54 79 0.2643 2.6494804533112293E-01
3R_17640538_SNP C T 0.349 52 97 0.2354 2.2260828370205721E-01
3R_17640578_SNP A C 0.109 17 139 0.4481 4.3854677307651846E-01
3R_17640579_SNP G C 0.1083 17 140 0.4249 4.1314731044261244E-01
3R_17640605_SNP G A 0.2707 36 97 0.7224 7.0815816540118159E-01
3R_17640623_SNP A C 0.2897 42 103 0.8624 8.5995189268499672E-01
3R_17640646_SNP G C 0.268 41 112 0.8414 8.3650552281920154E-01
3R_17640654_SNP A G 0.1346 21 135 0.959 9.5773412280941739E-01
3R_17640784_SNP A T 0.1088 16 131 0.5395 5.1888698365249564E-01
3R_17640824_SNP A G 0.08228 13 145 0.6815 6.7372332479944275E-01
3R_17640847_DEL A ACAGACAAACAGGCGGA 0.141 22 134 0.6692 6.6105233817061826E-01
3R_17640881_DEL G GGACGGACG 0.1233 18 128 0.7503 7.3937804006990560E-01
3R_17640907_SNP G A 0.38 57 93 0.4529 4.3388634347571298E-01
3R_17640914_SNP A G 0.1419 22 133 0.6379 6.2755189618182672E-01
3R_17641065_SNP C A 0.4122 61 87 0.3307 3.1098728015470067E-01
3R_17641067_SNP A T 0.1104 17 137 0.1815 1.7120348435336752E-01
3R_17641103_SNP C A 0.4043 57 84 0.4097 3.8307195925512805E-01
3R_17641111_SNP C A 0.4403 59 75 0.5394 5.6041410898757416E-01
3R_17641135_SNP T A 0.3429 48 92 0.2757 2.4611171904501106E-01
3R_17641144_SNP C T 0.25 38 114 0.1812 1.6861940272350140E-01
3R_17641146_SNP T A 0.1972 28 114 0.2351 2.0875976003002905E-01
3R_17641147_SNP C T 0.1879 28 121 0.1862 1.6964909473355916E-01
3R_17641321_SNP A G 0.08696 14 147 0.4717 4.6581992378768045E-01
3R_17641354_SNP G A 0.3355 51 101 0.9206 9.1789341230886223E-01
3R_17641357_SNP T G 0.08176 13 146 0.4426 4.3570673808126115E-01
3R_17641362_SNP C T 0.2812 45 115 0.7379 7.3464070106015389E-01
3R_17641379_SNP A C 0.2767 44 115 0.7814 7.7813526803768085E-01
3R_17641397_DEL A ATAGTTATGTT 0.07534 11 135 0.3265 3.0142997913528791E-01
3R_17641410_SNP A C 0.1401 22 135 0.1739 1.6225297261341431E-01
3R_17641413_SNP A G 0.2968 46 109 0.6541 6.4490752616434888E-01
3R_17641440_SNP C T 0.1742 27 128 0.09388 8.3826746077668157E-02
3R_17641477_SNP C G 0.1282 20 136 0.1731 1.5965550925828065E-01
3R_17641492_SNP T C 0.1859 29 127 0.1768 1.6274458745316589E-01
3R_17641592_SNP G A 0.4626 68 79 0.3023 2.8023662529789672E-01
3R_17641594_SNP A G 0.4698 70 79 0.2818 2.6222654352042551E-01
3R_17641600_SNP C T 0.4667 70 80 0.3008 2.8221437403317928E-01
3R_17641617_SNP A G 0.4324 64 84 0.3292 3.0760212408191234E-01
3R_17641645_SNP T A 0.4901 74 77 0.3017 3.2848527262443961E-01
3R_17641726_SNP C T 0.3624 54 95 0.6654 6.5315758599899654E-01
3R_17641731_SNP G C 0.09434 15 144 0.5143 5.0715878638039535E-01
3R_17641740_INS TGCAG T 0.2886 43 106 0.5974 5.8414935186359174E-01
3R_17641778_SNP C T 0.3862 56 89 0.8764 8.7038601457368159E-01
3R_17641807_SNP T C 0.06875 11 149 0.4165 4.0916728743818398E-01
3R_17641824_SNP T C 0.1753 27 127 0.5484 5.3635643459734084E-01
3R_17641895_SNP G T 0.1883 29 125 0.5232 5.0942373432523202E-01
3R_17641899_DEL GC G 0.1859 29 127 0.3273 3.1334272218094461E-01
3R_17642104_INS TT T 0.1438 21 125 0.8345 8.2516922153996453E-01
3R_17642187_SNP C G 0.05031 8 151 0.2704 2.6059398668352485E-01
3R_17642249_SNP T C 0.0625 10 150 0.3134 3.1048228241018727E-01
3R_17642290_SNP C A 0.1634 25 128 0.4127 3.9507117413210857E-01
3R_17642294_SNP A C 0.1656 25 126 0.4294 4.1030279797561009E-01
3R_17642302_SNP C A 0.1634 25 128 0.4127 3.9507117413210857E-01
3R_17642311_SNP G C 0.22 33 117 0.4692 4.4832135166765608E-01
3R_17642385_SNP A C 0.1634 25 128 0.4127 3.9507117413210857E-01
3R_17642408_SNP T A 0.2819 42 107 0.3422 3.2430713848453196E-01
3R_17642413_SNP A T 0.1118 17 135 0.9188 9.1592120760704954E-01
3R_17642508_SNP T C 0.06211 10 151 0.327 3.2048078911840838E-01
3R_17642537_SNP C G 0.3378 50 98 0.4089 3.8871151575980767E-01
3R_17642556_SNP G A 0.3108 46 102 0.2713 2.5065150688604187E-01
3R_17642570_SNP T C 0.1688 26 128 0.4067 3.9205589150004594E-01
3R_17642771_SNP G A 0.3289 49 100 0.6294 6.1369754119447895E-01
3R_17642784_SNP A T 0.4315 63 83 0.2977 2.7261069699556717E-01
3R_17642815_SNP T C 0.3121 44 97 0.6684 6.4907347048186759E-01
3R_17643081_SNP G A 0.07453 12 149 0.9987 9.9866462888364915E-01
3R_17643328_SNP A T 0.1888 27 116 0.776 7.6425002691117738E-01
3R_17643379_SNP A T 0.2483 36 109 0.7021 6.8968220028557270E-01
3R_17643383_SNP A C 0.2535 36 106 0.6794 6.6290333740930019E-01
3R_17643385_SNP A G 0.2517 36 107 0.6434 6.2855483837006576E-01
3R_17643501_SNP G A 0.3154 47 102 0.6602 6.4583680113306818E-01
3R_17643525_SNP C G 0.3333 50 100 0.7999 7.9188605362160680E-01
3R_17643569_SNP A C 0.3265 48 99 0.7814 7.7047091968627157E-01
3R_17643577_SNP G C 0.32 48 102 0.7107 6.9926044851408697E-01
3R_17643604_SNP T C 0.0625 10 150 0.8252 8.2290751285480479E-01
3R_17643631_SNP C T 0.1867 28 122 0.5405 5.2641220026430968E-01
3R_17643835_SNP A T 0.1589 24 127 0.8934 8.8898437557414167E-01
3R_17643854_SNP G A 0.1854 28 123 0.8919 8.8748373548641168E-01
3R_17643976_SNP A C 0.1678 25 124 0.7144 7.0338717026377906E-01
3R_17644298_SNP A G 0.06536 10 143 0.4751 4.5879339717904133E-01
3R_17644322_SNP G A 0.07237 11 141 0.7254 7.1471625670341532E-01
3R_17644431_SNP C T 0.1513 23 129 0.6893 6.7731088628940861E-01
3R_17644569_SNP C T 0.05333 8 142 0.7868 7.7749043503107895E-01
3R_17644793_SNP C T 0.1234 19 135 0.4039 3.8814329011404436E-01
3R_17644909_SNP A C 0.0915 14 139 0.6597 6.5037428288677046E-01
3R_17645036_SNP C T 0.0596 9 142 0.5646 5.5260978754923240E-01
3R_17645241_SNP A T 0.06211 10 151 0.2994 2.9296609756788972E-01
3R_17645565_INS ATA A 0.3243 48 100 0.3811 3.8372394768685547E-01
3R_17645581_INS ATAAAATAAAATAAAAA A 0.2929 41 99 0.3948 3.9559613007804950E-01
3R_17645622_SNP T C 0.09804 15 138 0.473 4.5728022144622271E-01
3R_17645647_SNP T A 0.3333 50 100 0.8649 8.6384415632673850E-01
3R_17645650_SNP C T 0.1923 30 126 0.4692 4.5658659106513766E-01
3R_17645704_DEL G GG 0.1074 16 133 0.6626 6.5406998629047808E-01
3R_17645794_SNP C T 0.406 54 79 0.6551 6.3634069206200339E-01
3R_17645805_SNP A G 0.4962 66 67 0.539 5.0742821362663615E-01
3R_17645807_SNP A T 0.4485 61 75 0.6438 6.2009063231703287E-01
3R_17645820_SNP C T 0.493 70 72 0.8316 8.2317229984126206E-01
3R_17645849_SNP T C 0.223 33 115 0.9904 9.8982943603823326E-01
3R_17645871_SNP T G 0.08553 13 139 0.7176 7.0692725787092070E-01
3R_17645873_SNP T A 0.08497 13 140 0.7127 7.0273396920479880E-01
3R_17645880_SNP T A 0.07792 12 142 0.7755 7.6803957368148301E-01
3R_17645941_INS AA A 0.2803 37 95 0.6906 6.7331325824141697E-01
3R_17645956_SNP A C 0.2185 33 118 0.7234 7.1078893004492172E-01
3R_17646006_SNP C G 0.2733 41 109 0.715 7.0539299947840739E-01
3R_17646128_SNP A C 0.05556 9 153 0.3943 3.8738278735289644E-01
3R_17646199_SNP A G 0.36 54 96 0.3399 3.2218636653296207E-01
3R_17646207_SNP A G 0.2397 35 111 0.3753 3.5166197032413982E-01
3R_17646257_SNP G C 0.2815 38 97 0.8103 7.9700275072765558E-01
3R_17646499_INS TG T 0.08 12 138 0.6265 6.1570029848370433E-01
3R_17646529_SNP T C 0.06173 10 152 0.8514 8.4914774628266487E-01
3R_17646613_SNP T A 0.1895 29 124 0.6916 6.8424519787137550E-01
3R_17646668_SNP G A 0.05096 8 149 0.8348 8.2993830802394497E-01
3R_17646678_SNP A T 0.05096 8 149 0.8348 8.2993830802394497E-01
3R_17646732_SNP A G 0.4755 68 75 0.9878 9.8707566786279710E-01
3R_17646766_SNP G A 0.1711 26 126 0.2769 2.5859254791133524E-01
3R_17646824_SNP T G 0.3333 51 102 0.6708 6.6044793590138540E-01
3R_17646836_SNP T A 0.2143 33 121 0.9984 9.9838221858834619E-01
3R_17646853_SNP C G 0.396 59 90 0.9932 9.9293482748475115E-01
3R_17646854_SNP A C 0.2752 41 108 0.7169 7.0761034999286254E-01
3R_17646896_SNP T G 0.09938 16 145 0.6093 6.0309620331932745E-01
3R_17646918_SNP G A 0.05455 9 156 0.8265 8.2516734440264294E-01
3R_17646930_SNP A G 0.3986 57 86 0.9799 9.7880330165102392E-01
3R_17646977_SNP C T 0.0915 14 139 0.486 4.6856412506765310E-01
3R_17646982_SNP C A 0.1013 16 142 0.4005 4.1773033106532542E-01
3R_17646984_SNP T C 0.4296 61 81 0.9793 9.7790654629544471E-01
3R_17646991_SNP C A 0.09494 15 143 0.4918 4.8215213173230975E-01
3R_17647036_SNP G A 0.1548 24 131 0.8607 8.5686355984049489E-01
3R_17647073_SNP T A 0.08642 14 148 0.6828 6.7965961694666088E-01
3R_17647127_SNP G A 0.473 70 78 0.9292 9.2614945073512689E-01
3R_17647160_SNP A G 0.4286 63 84 0.6702 6.5603616368287543E-01
3R_17647237_SNP G T 0.05031 8 151 0.7592 7.5370612778161783E-01
3R_17647354_DEL G GTTCC 0.3776 54 89 0.6858 6.6926744582444031E-01
3R_17647380_SNP G T 0.4207 61 84 0.6234 6.0469357073668073E-01
3R_17647383_SNP A C 0.3869 53 84 0.4665 4.3578078789027019E-01
3R_17647384_SNP C A 0.3768 52 86 0.6733 6.5195470622259721E-01
3R_17647396_SNP G T 0.4345 63 82 0.6074 5.9243220993556922E-01
3R_17647411_SNP G A 0.3904 57 89 0.6253 6.1729542193307196E-01
3R_17647537_SNP C G 0.06173 10 152 0.9648 9.6430379852459847E-01
3R_17647553_SNP A G 0.3733 56 94 0.9275 9.2526697250996937E-01
3R_17647592_SNP G C 0.3444 52 99 0.8175 8.1186118670865692E-01
3R_17647593_SNP A G 0.2053 31 120 0.4438 4.3032304271533717E-01
3R_17647631_SNP G A 0.1083 17 140 0.8391 8.3572132020751533E-01
3R_17647659_SNP T C 0.4027 60 89 0.9757 9.7472316442091256E-01
3R_17647703_SNP T A 0.5 73 73 0.7377 7.2525203837915231E-01
3R_17647711_SNP T A 0.4966 72 73 0.6922 6.7723480602001163E-01
3R_17647717_SNP T C 0.4759 69 76 0.6376 6.2029906451667904E-01
3R_17647733_SNP A G 0.4106 62 89 0.5302 5.1924192673815106E-01
3R_17647870_SNP T C 0.4863 71 75 0.9512 9.4951069743458327E-01
3R_17648210_SNP C T 0.09434 15 144 0.9422 9.4154834102538687E-01
3R_17648472_SNP G T 0.06623 10 141 0.6563 6.4262667182471578E-01
3R_17648525_SNP T A 0.06579 10 142 0.6491 6.3643224337158777E-01
3R_17648536_SNP A G 0.05096 8 149 0.7006 6.9284446223198559E-01
3R_17648658_SNP A C 0.06897 10 135 0.6321 6.1183897943271637E-01
3R_17648688_SNP T A 0.05755 8 131 0.5823 5.6842243780725998E-01
3R_17648701_SNP G A 0.05229 8 145 0.5806 5.6769330647161009E-01
3R_17648819_SNP C T 0.08387 13 142 0.6868 6.7852283183585305E-01
3R_17648840_DEL AG A 0.223 31 108 0.7109 7.1728947655464625E-01
3R_17648843_SNP A C 0.07692 12 144 0.4201 4.0931276327096155E-01
3R_17648845_SNP A C 0.0828 13 144 0.5134 5.0469685283819510E-01
3R_17648852_SNP A T 0.08442 13 141 0.389 3.7696410625507326E-01
3R_17648858_SNP G T 0.2214 31 109 0.9526 9.4929695523516866E-01
3R_17648859_SNP C G 0.2041 30 117 0.9013 8.9674741671017677E-01
3R_17648918_SNP A G 0.1083 17 140 0.4957 4.8573044155152778E-01
3R_17648950_SNP C A 0.1267 19 131 0.877 8.7160211918562480E-01
3R_17649040_SNP T C 0.06061 10 155 0.4277 4.2418080013041337E-01
3R_17649171_SNP A G 0.07927 13 151 0.465 4.6239733007518413E-01
3R_17649194_SNP A T 0.07879 13 152 0.4487 4.4518843245930428E-01
3R_17649213_SNP G C 0.2516 40 119 0.4275 4.2165965359302782E-01
3R_17649229_SNP T A 0.4933 74 76 0.8335 8.2810167804963708E-01
3R_17649231_SNP C T 0.4932 72 74 0.8024 7.9367109560977178E-01
3R_17649255_SNP A G 0.2166 34 123 0.5285 5.2086899893146388E-01
3R_17649294_SNP C G 0.4726 69 77 0.6813 6.6811123641405645E-01
3R_17649319_INS TG T 0.1854 28 123 0.2361 2.1588350775256038E-01
3R_17649446_SNP A G 0.05625 9 151 0.988 9.8772094124781940E-01
3R_17649689_SNP C G 0.4122 61 87 0.6821 6.7073375535115209E-01
3R_17649703_SNP C G 0.2597 40 114 0.7506 7.4454319412629466E-01
3R_17649748_SNP T A 0.08589 14 149 0.313 3.0663471856793945E-01
3R_17649751_SNP T G 0.0828 13 144 0.3764 3.6557732502900298E-01
3R_17649851_SNP A C 0.1288 21 142 0.2942 2.8758179991287502E-01
3R_17649862_SNP A G 0.09677 15 140 0.454 4.3966370653540376E-01
3R_17649874_SNP G A 0.1299 20 134 0.4212 4.0396179541370514E-01
3R_17649875_SNP T A 0.1316 20 132 0.3047 2.8401939744472804E-01
3R_17649882_DEL TATACGCACTATG A 0.2687 36 98 0.7933 7.9155765193657657E-01
3R_17649923_SNP C T 0.1275 19 130 0.5308 5.0927989109867622E-01
3R_17649924_SNP C A 0.1216 18 130 0.553 5.3085039585767002E-01
3R_17649942_SNP C T 0.1049 17 145 0.5044 4.9731183400691514E-01
3R_17649947_DEL CTT C 0.2313 34 113 0.8213 8.1245444337443062E-01
3R_17649950_SNP T C 0.1104 17 137 0.392 3.7709147047841252E-01
3R_17649973_SNP G C 0.09434 15 144 0.229 2.2062357344618466E-01
3R_17649984_SNP C G 0.1013 16 142 0.2841 2.7498290374025958E-01
3R_17649995_SNP A C 0.09211 14 138 0.3341 3.3394084438444727E-01
3R_17650010_SNP C T 0.09615 15 141 0.5147 5.0586071183223003E-01
3R_17650035_INS C TGTAA 0.1299 20 134 0.5504 5.3844619341666644E-01
3R_17650074_SNP T A 0.06623 10 141 0.7597 7.4882272963016216E-01
3R_17650106_SNP T G 0.06711 10 139 0.8646 8.5838104754682787E-01
3R_17650337_SNP T A 0.1625 26 134 0.7527 7.4936929846579903E-01
3R_17650338_SNP T G 0.08176 13 146 0.7178 7.1224386627291669E-01
3R_17650367_SNP A C 0.2914 44 107 0.7568 7.5003027515294285E-01
3R_17650408_INS CC C 0.2933 44 106 0.615 6.0387295377156169E-01
3R_17650495_SNP T C 0.3793 55 90 0.9735 9.7225469265481079E-01
3R_17650538_SNP G A 0.2899 40 98 0.2815 2.5082301641377713E-01
3R_17650728_SNP C A 0.1769 26 121 0.1861 1.6755787498754371E-01
3R_17650735_SNP C A 0.1429 20 120 0.225 2.4716270306871235E-01
3R_17650868_SNP G C 0.1266 20 138 0.2639 2.6279968738961434E-01
3R_17650893_SNP G C 0.06211 10 151 0.4248 4.2257203162841639E-01
3R_17650933_SNP G A 0.06098 10 154 0.4516 4.4685457850277477E-01
3R_17650993_SNP A T 0.05488 9 155 0.2057 2.0370152875481629E-01
3R_17651017_SNP T A 0.2467 37 113 0.2684 2.4974766882603527E-01
3R_17651058_SNP C A 0.4286 63 84 0.3589 3.4892979059825302E-01
3R_17651065_SNP T A 0.3784 56 92 0.7026 6.8988479900635014E-01
3R_17651090_SNP A G 0.38 57 93 0.6886 6.7694449398562861E-01
3R_17651144_SNP G A 0.07143 11 143 0.03842 3.2185022223024884E-02
3R_17651157_SNP C T 0.4552 66 79 0.5568 5.5704027232472608E-01
3R_17651173_SNP C T 0.0641 10 146 0.06487 5.7859423224906517E-02
3R_17651185_SNP C T 0.4106 62 89 0.1556 1.4077358607503809E-01
3R_17651194_SNP G A 0.0915 14 139 0.6586 6.4817176563020962E-01
3R_17651203_SNP A T 0.4933 74 76 0.5596 5.4259727826887305E-01
3R_17651222_SNP A T 0.42 63 87 0.5855 5.6997455936867181E-01
3R_17651239_SNP T C 0.2105 32 120 0.733 7.2188599243452045E-01
3R_17651260_SNP A T 0.06707 11 153 0.4606 4.5586432377439101E-01
3R_17651290_SNP A C 0.4533 68 82 0.7333 7.2269880042525037E-01
3R_17651295_SNP C G 0.4194 65 90 0.8265 8.2077933151860383E-01
3R_17651306_DEL TAAAT T 0.4414 64 81 0.867 8.6152155581493861E-01
3R_17651321_SNP A C 0.4437 67 84 0.7681 7.5897318083722565E-01
3R_17651360_SNP G A 0.4539 69 83 0.7573 7.4857499403292826E-01
3R_17651408_DEL T TGGAT 0.1299 20 134 0.4524 4.3896830604176995E-01
3R_17651608_SNP T C 0.2245 33 114 0.3935 3.6997214894058716E-01
3R_17651763_SNP A G 0.07453 12 149 0.9789 9.7860305963973260E-01
3R_17651934_SNP C T 0.3268 50 103 0.7248 7.1610266266377121E-01
3R_17652028_SNP A G 0.1783 28 129 0.8074 8.0435984938499527E-01
3R_17652031_SNP G A 0.1812 27 122 0.9492 9.5580384501517424E-01
3R_17652052_SNP T C 0.4 58 87 0.6004 5.8076028015853709E-01
3R_17652063_SNP A G 0.3172 46 99 0.7803 7.7033301576191626E-01
3R_17652065_SNP G T 0.4286 60 80 0.4017 3.8146239656679759E-01
3R_17652083_SNP C A 0.4539 64 77 0.9905 9.8982020062397713E-01
3R_17652088_SNP G T 0.4681 66 75 0.8824 8.7371798381473953E-01
3R_17652093_INS AAATA A 0.1678 25 124 0.3022 2.7908359050596576E-01
3R_17652108_SNP G A 0.1812 27 122 0.2872 2.6399904379223726E-01
3R_17652110_SNP C A 0.1633 24 123 0.4122 4.0193233973739040E-01
3R_17652117_SNP T A 0.1769 26 121 0.1606 1.4244062143126857E-01
3R_17652122_SNP G T 0.1701 25 122 0.2881 2.6292138345085336E-01
3R_17652127_SNP G A 0.1678 25 124 0.2807 2.5715436889707666E-01
3R_17652137_SNP T A 0.1842 28 124 0.2595 2.4031289716579529E-01
3R_17652152_SNP G C 0.1731 27 129 0.2699 2.5647329912045025E-01
3R_17652155_SNP T C 0.1731 27 129 0.2699 2.5647329912045025E-01
3R_17652160_SNP A G 0.1765 27 126 0.3357 3.2158683306150948E-01
3R_17652162_INS AA G 0.1688 26 128 0.5151 5.0693447057850327E-01
3R_17652202_SNP G A 0.4595 68 80 0.9868 9.8620901015250695E-01
3R_17652226_SNP A G 0.2549 39 114 0.7886 7.8121388194955421E-01
3R_17652247_SNP G A 0.5 71 71 0.4526 4.2431699320384442E-01
3R_17652250_SNP T A 0.2467 37 113 0.2279 2.0846182502599808E-01
3R_17652262_SNP G A 0.2078 32 122 0.4212 4.1062448915649474E-01
3R_17652265_SNP A C 0.1921 29 122 0.3311 3.3124504185827974E-01
3R_17652268_SNP C A 0.4765 71 78 0.4278 4.0825766900328586E-01
3R_17652304_SNP T C 0.08176 13 146 0.682 6.7489951007595450E-01
3R_17652415_SNP G A 0.3673 54 93 0.4448 4.2167805995394625E-01
3R_17652421_DEL A ACACACCAGCA 0.3592 51 91 0.7257 7.1183279820534517E-01
3R_17652452_SNP T A 0.2468 38 116 0.7548 7.4694071563985953E-01
3R_17652454_INS ACATA A 0.137 20 126 0.9283 9.2856163090994603E-01
3R_17652546_SNP A G 0.4966 73 74 0.3866 3.6805567549020923E-01
3R_17652608_SNP T G 0.09494 15 143 0.7331 7.2660850843241787E-01
3R_17652674_SNP G A 0.4521 66 80 0.5604 5.3809291407646964E-01
3R_17652679_SNP C T 0.4558 67 80 0.6601 6.4384930061299328E-01
3R_17652680_SNP C T 0.1006 16 143 0.5837 5.7610259175777867E-01
3R_17652973_SNP A G 0.2848 43 108 0.2371 2.2280744457491297E-01
3R_17653040_SNP C T 0.4422 65 82 0.02413 1.9378732839362676E-02
3R_17653051_SNP A G 0.0566 9 150 0.6013 5.9784458778076033E-01
3R_17653181_SNP A T 0.2349 35 114 0.6461 6.3277976654452306E-01
3R_17653230_SNP A C 0.2157 33 120 0.664 6.5379737840523755E-01
3R_17653283_SNP A T 0.2789 41 106 0.7746 7.6384779524008595E-01
3R_17653317_SNP C T 0.2628 41 115 0.4486 4.3804306037444218E-01
3R_17653327_SNP C A 0.302 45 104 0.9719 9.7061231296451667E-01
3R_17653328_SNP T C 0.3154 47 102 0.9618 9.6010246210705952E-01
3R_17653345_INS TTTACTTTAT A 0.3092 47 105 0.9263 9.2379822789755839E-01
3R_17653353_SNP A T 0.3046 46 105 0.9196 9.1665001308097172E-01
3R_17653360_INS TTCAT T 0.3113 47 104 0.9436 9.4149158248936804E-01
3R_17653361_SNP T A 0.1342 20 129 0.5589 5.4157328395093085E-01
3R_17653363_MNP CAT ACC 0.14 21 129 0.6278 6.1359526406277753E-01
3R_17653370_SNP C A 0.1293 19 128 0.592 5.7339909466018124E-01
3R_17653372_SNP G A 0.4384 64 82 0.938 9.3491452371372130E-01
3R_17653373_SNP A T 0.1409 21 128 0.6402 6.2552750800913370E-01
3R_17653375_SNP A C 0.1351 20 128 0.5706 5.5263741867828942E-01
3R_17653387_SNP C T 0.1097 17 138 0.8778 8.7544875084638363E-01
3R_17653394_SNP G A 0.1056 17 144 0.8752 8.7297896973353040E-01
3R_17653404_SNP C A 0.1013 16 142 0.5105 5.0775057553613812E-01
3R_17653406_SNP T C 0.2857 42 105 0.6117 5.9862335716316939E-01
3R_17653411_INS GCCAGTCG G 0.2953 44 105 0.6583 6.4821290029531309E-01
3R_17653452_SNP A G 0.09938 16 145 0.9886 9.8834270365507315E-01
3R_17653477_SNP A C 0.1656 26 131 0.2841 2.7011054804951795E-01
3R_17653527_SNP C T 0.3961 61 93 0.3565 3.4060708824643815E-01
3R_17653603_SNP T C 0.121 19 138 0.7678 7.6713777062837729E-01
3R_17653786_SNP T C 0.16 24 126 0.6268 6.1350278606436737E-01
3R_17653927_SNP A G 0.2237 34 118 0.1903 1.7353691130013837E-01
3R_17653963_SNP A G 0.129 20 135 0.7946 7.9060804267159601E-01
3R_17653983_SNP T G 0.129 20 135 0.7946 7.9060804267159601E-01
3R_17654010_SNP G A 0.1894 25 107 0.3404 3.1433538208055012E-01
3R_17654015_SNP G A 0.1926 26 109 0.2856 2.5887877253101488E-01
3R_17654018_SNP T C 0.1701 25 122 0.4507 4.3025558619284865E-01
3R_17654020_INS AA A 0.0641 10 146 0.7877 7.8116303289358002E-01
3R_17654034_SNP C T 0.08497 13 140 0.8285 8.2519399590520837E-01
3R_17654041_SNP C T 0.1258 19 132 0.8828 8.7907273772374395E-01
3R_17654042_SNP T A 0.1176 18 135 0.9903 9.9003457382537585E-01
3R_17654044_SNP A T 0.07097 11 144 0.7319 7.2348880137332516E-01
3R_17654093_SNP A T 0.07692 12 144 0.7874 7.8098018908379929E-01
3R_17654099_SNP G T 0.2994 47 110 0.1889 1.7634616332394604E-01
3R_17654103_SNP T A 0.07097 11 144 0.6013 5.9699207674377319E-01
3R_17654112_INS GCTATGCAAAATAT A 0.1503 23 130 0.3403 3.2194217395205837E-01
3R_17654114_SNP C T 0.1569 24 129 0.4566 4.4143420813016121E-01
3R_17654120_SNP G A 0.4533 68 82 0.3133 2.9753073963214804E-01
3R_17654380_SNP C T 0.1026 16 140 0.9191 9.1718274222524454E-01
3R_17654473_SNP T G 0.09317 15 146 0.1533 1.4628955010578271E-01
3R_17654484_SNP G C 0.06135 10 153 0.8091 8.0716941066316361E-01
3R_17654490_SNP C T 0.3571 55 99 0.9272 9.2502425466412952E-01
3R_17654499_DEL C CACCATTTATGC 0.2727 39 104 0.8171 8.0610668116974127E-01
3R_17654525_SNP C T 0.1299 20 134 0.7631 7.5747784618718716E-01
3R_17654526_SNP A T 0.1299 20 134 0.646 6.3706270734807791E-01
3R_17654536_SNP C T 0.4899 73 76 0.5486 5.2958687674097682E-01
3R_17654640_SNP T A 0.2727 42 112 0.881 8.7704108319977570E-01
3R_17654650_SNP T C 0.271 42 113 0.9999 9.9987591720585756E-01
3R_17654657_SNP G A 0.3758 56 93 0.4904 4.7102395474240755E-01
3R_17654719_SNP A T 0.4545 70 84 0.9848 9.8448907817328979E-01
3R_17654758_SNP A T 0.06135 10 153 0.3521 3.4659164823595900E-01
3R_17654760_DEL T AAG 0.06667 11 154 0.3452 3.4154725382046158E-01
3R_17654800_SNP G T 0.3766 58 96 0.9165 9.1361005531589057E-01
3R_17654813_SNP G A 0.1711 26 126 0.9464 9.4478274234745785E-01
3R_17654930_SNP G C 0.3557 53 96 0.6797 6.6887617414671685E-01
3R_17655009_SNP T C 0.4558 67 80 0.604 5.8898142365583217E-01
3R_17655024_SNP T C 0.34 51 99 0.5446 5.6727480171703082E-01
3R_17655038_SNP T C 0.3605 53 94 0.8895 8.8375347656698089E-01
3R_17655044_SNP A C 0.1156 17 130 0.8739 8.6751764848332336E-01
3R_17655055_SNP A C 0.1143 16 124 0.8394 8.4495751836349864E-01
3R_17655110_DEL T TT 0.09677 15 140 0.9576 9.5655355266962006E-01
3R_17655217_SNP C A 0.129 20 135 0.9934 9.9329688834502705E-01
3R_17655321_DEL C CCCC 0.1389 20 124 0.2419 2.2218835975456852E-01
3R_17655330_SNP T G 0.09032 14 141 0.8541 8.4888353510209191E-01
3R_17655522_SNP C A 0.1447 22 130 0.1859 1.6683373816333680E-01
3R_17655596_SNP A C 0.0559 9 152 0.01791 1.6132046361849482E-02
3R_17655601_SNP C T 0.0559 9 152 0.02752 2.4904926025608967E-02
3R_17655616_INS GA G 0.4041 59 87 0.491 4.7031172381653008E-01
3R_17655654_SNP C T 0.3733 56 94 0.6659 6.5333729844711863E-01
3R_17655655_SNP G C 0.3667 55 95 0.7542 7.4322848404010777E-01
3R_17655673_SNP A C 0.3673 54 93 0.963 9.6160701189583853E-01
3R_17656019_DEL A AAA 0.2752 41 108 0.955 9.5419183219992942E-01
3R_17656025_SNP C A 0.2968 46 109 0.9159 9.1347870437320400E-01
3R_17656030_SNP C T 0.3401 50 97 0.9492 9.4683662767068844E-01
3R_17656035_SNP A G 0.3013 47 109 0.4287 4.6150450222671435E-01
3R_17656117_SNP G A 0.2839 44 111 0.1831 1.6947280039970392E-01
3R_17656125_INS AAT G 0.2697 41 111 0.2364 2.2467291837618197E-01
3R_17656134_SNP A G 0.2635 39 109 0.2136 1.9626251780616111E-01
3R_17656165_SNP A T 0.2324 33 109 0.2848 2.6179222663959467E-01
3R_17656176_SNP A C 0.2877 42 104 0.9258 9.2234475133655036E-01
3R_17656178_SNP G A 0.1875 27 117 0.08797 8.1195781227301186E-02
3R_17656181_SNP T A 0.2828 41 104 0.8917 8.8625235257170887E-01
3R_17656239_SNP A T 0.2215 35 123 0.1158 1.1006637201031577E-01
3R_17656254_SNP A T 0.2143 33 121 0.07465 6.7413822308011101E-02
3R_17656255_SNP G A 0.3357 48 95 0.9193 9.1566424019203752E-01
3R_17656450_SNP A G 0.2838 42 106 0.2915 2.7166387897207145E-01
3R_17656459_SNP T C 0.1373 21 132 0.06873 5.9379973022257990E-02
3R_17656635_SNP C T 0.3933 59 91 0.6859 6.7538697681029614E-01
3R_17656740_SNP T C 0.05625 9 151 0.3464 3.3878898058346241E-01
3R_17656896_SNP G C 0.0566 9 150 0.001714 1.5050907276452988E-03
3R_17656963_SNP T C 0.3469 51 96 0.892 8.8726336386562321E-01
3R_17657027_DEL GCTGGGGTATTGG G 0.1299 20 134 0.6487 6.3778572941986134E-01
3R_17657043_SNP C A 0.1299 20 134 0.6705 6.5955330878382246E-01
3R_17657192_SNP C G 0.1401 22 135 0.1007 9.2289793378451113E-02
3R_17657282_SNP A C 0.1169 18 136 0.4797 4.6415801253340894E-01
3R_17657303_SNP C T 0.3067 46 104 0.6578 6.4731641166519005E-01
3R_17657392_SNP G A 0.1203 19 139 0.6036 5.9478548591876523E-01
3R_17657422_SNP G A 0.08075 13 148 0.2206 2.1365327011852842E-01
3R_17657428_SNP T A 0.2517 38 113 0.7285 7.1709303585321127E-01
3R_17657429_SNP T A 0.2533 38 112 0.7202 7.0759829881980041E-01
3R_17657442_SNP T A 0.1161 18 137 0.161 1.4742669663934971E-01
3R_17657480_SNP C A 0.1656 26 131 0.9074 9.0503144695678495E-01
3R_17657535_DEL A ATT 0.3151 46 100 0.6739 6.5532761390208094E-01
3R_17657539_SNP A T 0.3194 46 98 0.652 6.3018639423976919E-01
3R_17657662_SNP A G 0.1631 23 118 0.3787 3.5083349797978713E-01
3R_17657696_SNP A G 0.2708 39 105 0.6507 6.3232165869764922E-01
3R_17657753_INS AG C 0.2645 41 114 0.8644 8.7380182078965563E-01
3R_17657758_SNP G A 0.2933 44 106 0.7176 7.3253079145173150E-01
3R_17657764_SNP T A 0.2857 42 105 0.5191 5.0201922480962291E-01
3R_17657765_SNP C T 0.2581 40 115 0.9379 9.4304345518890820E-01
3R_17657780_SNP A G 0.3125 45 99 0.2812 2.7009244043629999E-01
3R_17657796_SNP G T 0.2857 42 105 0.3216 3.1835681931276216E-01
3R_17657799_SNP T A 0.28 42 108 0.2789 2.7478111896312529E-01
3R_17657811_SNP C T 0.3716 55 93 0.8265 8.1890471035398749E-01
3R_17657812_SNP T A 0.28 42 108 0.7512 7.6471231106632176E-01
3R_17657815_SNP C G 0.28 42 108 0.7512 7.6471231106632176E-01
3R_17657845_SNP A G 0.2905 43 105 0.4353 4.1614491778618790E-01
3R_17657846_SNP A G 0.2973 44 104 0.4015 3.8285510351954233E-01
3R_17657853_SNP C T 0.3403 49 95 0.8212 8.1089014225749878E-01
3R_17657862_SNP T A 0.3061 45 102 0.4442 4.2381290386752413E-01
3R_17657877_SNP G T 0.2763 42 110 0.5454 5.3053924647582018E-01
3R_17657928_SNP A T 0.1307 20 133 0.1797 1.6717693644924769E-01
3R_17657982_DEL A AGT 0.1176 18 135 0.2121 1.9876807829081278E-01
3R_17658298_DEL ACATATTCACGATATCCA A 0.226 33 113 0.5954 5.7891391995786368E-01
3R_17658345_SNP G A 0.2821 44 112 0.3539 3.4021951464832534E-01
3R_17658439_SNP A G 0.1875 30 130 0.4069 3.9711562612391160E-01
3R_17658532_SNP A C 0.1975 31 126 0.2128 2.0265184612913245E-01
3R_17658539_SNP C A 0.3986 59 89 0.8151 8.0621635349763565E-01
3R_17658600_SNP C A 0.1457 22 129 0.3511 3.3936332485674459E-01
3R_17658771_SNP A C 0.1346 21 135 0.784 7.7805910602529105E-01
3R_17658780_SNP G A 0.1456 23 135 0.8377 8.3410601757576486E-01
3R_17658915_SNP C T 0.07643 12 145 0.9921 9.9187521744624640E-01
3R_17658990_SNP T A 0.3356 49 97 0.1179 1.0891253759468233E-01
3R_17659061_SNP C A 0.3268 50 103 0.2915 2.7786670481699194E-01
3R_17659197_SNP C T 0.1529 24 133 0.2602 2.4979224599709615E-01
3R_17659206_SNP C T 0.2166 34 123 0.3834 3.7295143440617162E-01
3R_17659226_SNP A G 0.3766 58 96 0.4458 4.3438833934942855E-01
3R_17659344_SNP T C 0.1321 21 138 0.2769 2.7414701120297336E-01
3R_17659365_SNP A G 0.3867 58 92 0.9572 9.5563149572372452E-01
3R_17659410_SNP A G 0.06098 10 154 0.8349 8.3320777172446914E-01
3R_17659555_SNP C A 0.3933 59 91 0.07449 6.4143332080839263E-02
3R_17659636_SNP T C 0.46 69 81 0.4584 4.4143589212188883E-01
3R_17659726_SNP A T 0.0828 13 144 0.6974 6.9255580487091639E-01
3R_17659743_SNP G A 0.07051 11 145 0.2469 2.3242005303481827E-01
3R_17659757_SNP T C 0.09211 14 138 0.7556 7.4938073965537799E-01
3R_17659772_SNP A G 0.3169 45 97 0.5926 5.7160116377340819E-01
3R_17659780_MNP TATCAA ATATGT 0.05128 8 148 0.3036 2.8852618269929708E-01
3R_17659788_SNP A G 0.4133 62 88 0.2186 2.0463173005471502E-01
3R_17659793_SNP C T 0.1974 30 122 0.6229 6.0791038091860283E-01
3R_17659796_SNP G T 0.1634 25 128 0.3813 3.7028869500925365E-01
3R_17659814_SNP C T 0.3082 45 101 0.5898 5.7288516874822215E-01
3R_17659834_INS AGCTGTA A 0.1154 18 138 0.9265 9.2392175719416714E-01
3R_17659843_INS TGTATCT T 0.2313 34 113 0.1496 1.3437399609530543E-01
3R_17659850_SNP T C 0.1579 24 128 0.4489 4.3767397879849501E-01
3R_17659961_SNP C T 0.1975 31 126 0.2891 2.7711660521666093E-01
3R_17660007_SNP A C 0.3007 46 107 0.7734 7.6446397619733797E-01
3R_17660012_SNP T C 0.2848 43 108 0.8719 8.6665067211178548E-01
3R_17660061_SNP T C 0.1622 24 124 0.7373 7.2921301193642885E-01
3R_17660095_DEL G GA 0.09934 15 136 0.9876 9.8715233335434971E-01
3R_17660101_DEL A AA 0.2368 36 116 0.8995 8.9619143696532721E-01
3R_17660105_SNP A G 0.2715 41 110 0.7476 7.3905228211404561E-01
3R_17660107_SNP A C 0.3816 58 94 0.6191 6.1209155278067384E-01
3R_17660111_SNP T C 0.3791 58 95 0.6799 6.6925379866704249E-01
3R_17660125_SNP C T 0.05063 8 150 0.1691 1.5818100928696821E-01
3R_17660127_SNP T G 0.3791 58 95 0.6757 6.6534210287781648E-01
3R_17660128_SNP T A 0.3775 57 94 0.6321 6.1855825511574181E-01
3R_17660137_SNP C A 0.05096 8 149 0.1738 1.6208687486438300E-01
3R_17660172_SNP T C 0.4038 63 93 0.9104 9.0826794282083045E-01
3R_17660180_SNP A T 0.05063 8 150 0.1691 1.5818100928696821E-01
3R_17660188_SNP G A 0.2516 39 116 0.7498 7.4310132548688224E-01
3R_17660189_INS TATATAATAT T 0.09804 15 138 0.9266 9.2534015363424860E-01
3R_17660196_INS AATATTATATTATA A 0.09615 15 141 0.8858 8.8407612508446820E-01
3R_17660248_SNP A G 0.4932 72 74 0.8956 8.9216638990715280E-01
3R_17660251_SNP G A 0.1307 20 133 0.3621 3.4682372729628919E-01
3R_17660263_SNP T C 0.48 72 78 0.6987 6.8691795589052607E-01
3R_17660406_SNP C G 0.1987 31 125 0.4139 4.0182397348049204E-01
3R_17660462_SNP C T 0.3265 48 99 0.9648 9.6307618348211321E-01
3R_17660526_SNP A G 0.06875 11 149 0.1957 1.9587210174697123E-01
3R_17660779_SNP T C 0.07843 12 141 0.1937 1.7830798571690709E-01
3R_17660946_SNP G T 0.3958 57 87 0.9033 8.9766252028769511E-01
3R_17661056_SNP G A 0.375 54 90 0.6266 6.0487147291553023E-01
3R_17661075_SNP A G 0.3179 48 103 0.7872 7.7770462805400964E-01
3R_17661098_SNP T C 0.3087 46 103 0.6299 6.1361693435245412E-01
3R_17661173_SNP G C 0.2115 33 123 0.9223 9.1989873676975931E-01
3R_17661221_INS CAAACATAACATAC C 0.05128 8 148 0.3626 3.8122333536303288E-01
3R_17661227_DEL T TGATTGT 0.05556 9 153 0.5034 4.9677279254391260E-01
3R_17661232_SNP A G 0.375 54 90 0.2023 2.2148827656760250E-01
3R_17661254_SNP C G 0.3397 53 103 0.2195 2.0581422306313413E-01
3R_17661277_SNP T C 0.4 60 90 0.3437 3.2085891642960762E-01
3R_17661320_SNP T G 0.1961 30 123 0.8716 8.6741126242230593E-01
3R_17661350_SNP T G 0.4079 62 90 0.2183 2.1162595855624244E-01
3R_17661351_SNP A C 0.4481 69 85 0.2679 2.5727245016974309E-01
3R_17661543_SNP T C 0.2288 35 118 0.9622 9.6171624770089759E-01
3R_17661629_SNP G C 0.1355 21 134 0.86 8.5852665390874427E-01
3R_17661700_SNP T C 0.1146 18 139 0.7978 7.9814040107779105E-01
3R_17661707_SNP G T 0.09494 15 143 0.765 7.6171585246075901E-01
3R_17661975_SNP A G 0.1883 29 125 0.9955 9.9528781603496086E-01
3R_17662042_SNP C T 0.2703 40 108 0.8181 8.0853230152287037E-01
3R_17662081_SNP C G 0.2318 35 116 0.9148 9.1101797916885519E-01
3R_17662131_SNP T C 0.0641 10 146 0.3096 3.0090914985767281E-01
3R_17662140_SNP C T 0.08176 13 146 0.3296 3.1872226721800501E-01
3R_17662160_SNP T G 0.1364 21 133 0.9779 9.7724869386978475E-01
3R_17662226_INS AGCCACA A 0.3791 58 95 0.4616 4.4677658741617743E-01
3R_17662285_SNP G A 0.2092 32 121 0.8647 8.6107671464364488E-01
3R_17662309_SNP A G 0.2953 44 105 0.4761 4.5798198361029163E-01
3R_17662312_SNP T C 0.3311 49 99 0.5322 5.1901650920278053E-01
3R_17662696_SNP T A 0.05769 9 147 0.3514 3.3585666306141437E-01
3R_17662780_SNP A G 0.2971 41 97 0.9063 9.0887739800575862E-01
3R_17662810_DEL TCGGAA T 0.3576 54 97 0.8959 8.9167725343713244E-01
3R_17662827_SNP A T 0.3151 46 100 0.8255 8.1684039354535354E-01
3R_17662905_SNP G T 0.4726 69 77 0.4933 4.7067304420895706E-01
3R_17662989_SNP T C 0.4189 62 86 0.3671 3.4376104311753841E-01
3R_17663021_SNP T C 0.42 63 87 0.392 3.7179395737203036E-01
3R_17663043_SNP C T 0.09259 15 147 0.3568 3.4892876824136143E-01
3R_17663061_DEL CC C 0.4286 63 84 0.8059 7.9904072569414719E-01
3R_17663147_SNP A G 0.118 19 142 0.5291 5.2168405406194873E-01
3R_17663230_SNP C G 0.3194 46 98 0.914 9.1110494391558883E-01
3R_17663251_SNP G A 0.2429 34 106 0.9163 9.1185343855066869E-01
3R_17663255_SNP G A 0.2463 33 101 0.6816 6.5826997098116324E-01
3R_17663269_SNP A G 0.3403 49 95 0.9031 8.9862515775336604E-01
3R_17663446_DEL T AA 0.08497 13 140 0.9385 9.3675039678208705E-01
3R_17663498_SNP T G 0.1274 20 137 0.5615 5.5234361573068436E-01
3R_17663548_SNP T C 0.351 53 98 0.8246 8.1762742949859091E-01
3R_17663679_SNP A T 0.3472 50 94 0.6187 6.1063011157773794E-01
3R_17663688_SNP T C 0.1438 22 131 0.6578 6.4819399339422512E-01
3R_17663797_SNP C T 0.2708 39 105 0.3522 3.2389155668164893E-01
3R_17663818_SNP T G 0.1699 26 127 0.7189 7.1599244960078479E-01
3R_17663866_SNP T A 0.2517 37 110 0.5814 5.6111575979178141E-01
3R_17663869_SNP A G 0.2703 40 108 0.6711 6.5695987009400114E-01
3R_17663872_SNP C A 0.1274 20 137 0.06491 5.7727267067286092E-02
3R_17664106_SNP G T 0.1027 15 131 0.7915 7.8354294936993329E-01
3R_17664310_SNP A C 0.06494 10 144 0.5133 4.9909544338644618E-01
3R_17664355_SNP C T 0.07143 11 143 0.6473 6.3616859760824451E-01
3R_17664379_SNP T C 0.05521 9 154 0.002893 2.5737044584355977E-03
3R_17664412_SNP T C 0.06748 11 152 0.005308 4.7865220674843884E-03
3R_17664483_INS TAAATG T 0.1266 20 138 0.1366 1.2649848048408441E-01
3R_17664512_SNP A G 0.06329 10 148 0.5189 5.0904526653244431E-01
3R_17664516_SNP A G 0.06329 10 148 0.5189 5.0904526653244431E-01
3R_17664740_SNP C G 0.1447 23 136 0.4108 4.0140344884771884E-01
3R_17664798_SNP G A 0.2083 30 114 0.09695 8.0931978691208814E-02
3R_17665079_SNP G A 0.06294 9 134 0.6966 7.0932967009029024E-01
3R_17665218_SNP C T 0.05063 8 150 0.824 8.2029642452485874E-01
3R_17665300_SNP T C 0.06962 11 147 0.9339 9.3229810067528840E-01
3R_17665422_SNP A G 0.06289 10 149 0.02031 1.7761806681917541E-02
3R_17665500_SNP G T 0.07042 10 132 0.61 5.9376547585381889E-01
3R_17665528_SNP A G 0.06522 9 129 0.5968 5.6917476532553879E-01
3R_17665569_DEL T TAATA 0.05333 8 142 0.7184 7.0653210429366076E-01
3R_17665575_SNP A T 0.05333 8 142 0.7011 6.8771837217557574E-01
3R_17665581_SNP A G 0.05333 8 142 0.7054 6.9215343977943411E-01
3R_17665582_SNP A T 0.05369 8 141 0.7103 6.9639155255818586E-01
3R_17665833_SNP T G 0.0641 10 146 0.892 8.8960778803778151E-01
3R_17665849_SNP A C 0.09146 15 149 0.5237 5.1932419117746131E-01
3R_17665874_SNP C T 0.4286 63 84 0.7865 7.7550661632169171E-01
3R_17665936_SNP A G 0.277 41 107 0.6739 6.5918238448232058E-01
3R_17666017_SNP A G 0.0559 9 152 0.574 5.6874247497655994E-01
3R_17666029_SNP G A 0.298 45 106 0.7145 7.0659554882474396E-01
3R_17666081_SNP T A 0.05195 8 146 0.9184 9.1591809067166319E-01
3R_17666123_DEL T TAG 0.1161 18 137 0.9698 9.6902103165671127E-01
3R_17666127_SNP A T 0.1161 18 137 0.9257 9.2397179974225063E-01
3R_17666131_SNP T C 0.1282 20 136 0.8362 8.3228680973435198E-01
3R_17666136_DEL T GG 0.1282 20 136 0.8974 8.9494163629561385E-01
3R_17666149_SNP T G 0.2162 32 116 0.8228 8.1883793695498630E-01
3R_17666171_DEL A ACATA 0.1 15 135 0.85 8.4428917902699174E-01
3R_17666229_SNP C T 0.3946 58 89 0.1362 1.5041235785382834E-01
3R_17666230_SNP G A 0.3893 58 91 0.127 1.1436878886599233E-01
3R_17666323_SNP G C 0.4138 60 85 0.309 2.8356298197419105E-01
3R_17666338_SNP T A 0.2897 42 103 0.2343 2.1045287183440686E-01
3R_17666341_SNP G C 0.09434 15 144 0.806 8.0217664675201605E-01
3R_17666358_SNP A C 0.05625 9 151 0.5094 5.0237069155575953E-01
3R_17666474_SNP T A 0.1226 19 136 0.2946 3.1522626164073941E-01
3R_17666690_SNP A T 0.4069 59 86 0.4306 4.0641981234539637E-01
3R_17666708_SNP T C 0.3816 58 94 0.3941 3.8080114775079010E-01
3R_17666757_SNP C A 0.3709 56 95 0.3891 3.7080022581147187E-01
3R_17666771_SNP C T 0.3137 48 105 0.5922 5.8013464458272745E-01
3R_17667234_SNP A T 0.2252 34 117 0.8384 8.3392331236628325E-01
3R_17667235_SNP C T 0.2237 34 118 0.8433 8.3937502221969351E-01
3R_17667237_DEL C CCTTTAC 0.2185 33 118 0.4386 4.3518643344347319E-01
3R_17667316_SNP T A 0.4527 67 81 0.5306 5.1125169809163507E-01
3R_17667389_SNP A C 0.2662 41 113 0.4742 4.6238646424342988E-01
3R_17667395_SNP C G 0.3758 56 93 0.04495 3.6295701637094703E-02
3R_17667402_SNP T A 0.05096 8 149 0.4302 4.1795519345527976E-01
3R_17667419_SNP A G 0.06289 10 149 0.2506 2.4734500082675626E-01
3R_17667430_SNP G A 0.366 56 97 0.02708 2.1496533459676666E-02
3R_17667434_SNP T C 0.3725 57 96 0.02428 1.9140514897925780E-02
3R_17667486_SNP C T 0.1623 25 129 0.1746 1.6282188524606078E-01
3R_17667518_SNP T C 0.1053 16 136 0.5582 5.4395186288951858E-01
3R_17667701_INS TT T 0.2649 40 111 0.08494 7.9612179618873513E-02
3R_17667778_DEL T TT 0.08974 14 142 0.1831 1.6920186192007491E-01
3R_17667918_SNP C T 0.3514 52 96 0.3025 2.7928611057692820E-01
3R_17668057_SNP C G 0.1677 26 129 0.5685 5.5945662968394494E-01
3R_17668112_SNP G C 0.4967 76 77 0.8927 8.8883517035269333E-01
3R_17668296_SNP T C 0.1146 18 139 0.7921 7.8775409292476040E-01
3R_17668306_SNP A G 0.07483 11 136 0.784 7.7256672127381998E-01
3R_17668406_SNP G A 0.0974 15 139 0.7404 7.3205232316596702E-01
3R_17668407_SNP G A 0.1032 16 139 0.642 6.3169543907372960E-01
3R_17668563_SNP G A 0.2763 42 110 0.3826 3.6364312937605359E-01
3R_17668600_SNP A G 0.2308 36 120 0.6766 6.7528600890718193E-01
3R_17668603_SNP G A 0.2357 37 120 0.4388 4.2841637121463216E-01
3R_17668648_SNP G A 0.2649 40 111 0.3895 3.7244083343049117E-01
3R_17668660_SNP C A 0.351 53 98 0.6969 6.8675180067692609E-01
3R_17668700_SNP G A 0.06832 11 150 0.8172 8.1392891904624798E-01
3R_17668703_SNP C T 0.1457 22 129 0.4424 4.2331936807332771E-01
3R_17668708_SNP A G 0.1235 20 142 0.4973 4.9070602546517605E-01
3R_17668713_SNP G T 0.1235 20 142 0.4973 4.9070602546517605E-01
3R_17668804_SNP T C 0.2318 35 116 0.7759 7.6762053766078242E-01
3R_17668870_SNP A G 0.2152 34 124 0.8198 8.1568528875224688E-01
3R_17668894_SNP G A 0.1208 18 131 0.3266 3.0470917708682177E-01
3R_17668951_SNP G A 0.1401 22 135 0.8624 8.5878911434026584E-01
3R_17669000_SNP T G 0.06211 10 151 0.4782 4.7330392516509401E-01
3R_17669139_SNP G T 0.1572 25 134 0.9471 9.4633283570257709E-01
3R_17669285_SNP G C 0.1711 26 126 0.8397 8.3494269930870380E-01
3R_17669295_SNP A G 0.1711 26 126 0.871 8.6616101027488079E-01
3R_17669446_SNP C T 0.2903 45 110 0.639 6.3038744227931831E-01
3R_17669510_SNP A T 0.2914 44 107 0.7135 7.0477843179613109E-01
3R_17669541_SNP A C 0.24 36 114 0.9689 9.6874186402579221E-01
3R_17669577_SNP T C 0.2025 32 126 0.3189 3.0900129636481022E-01
3R_17669583_SNP T C 0.3873 55 87 0.4745 4.5905371192349365E-01
3R_17669673_SNP T A 0.2649 40 111 0.5517 5.3516501649981485E-01
3R_17669720_SNP T G 0.2185 33 118 0.2824 2.6543878342238680E-01
3R_17669731_SNP T C 0.2185 33 118 0.2824 2.6543878342238680E-01
3R_17669735_SNP C T 0.2432 36 112 0.284 2.6862248406543543E-01
3R_17669850_SNP G A 0.1039 16 138 0.1696 1.5510354243918256E-01
3R_17669903_SNP A G 0.1 15 135 0.08346 7.0394015772529461E-02
3R_17669942_SNP G A 0.09494 15 143 0.1281 1.1909502259611804E-01
3R_17669966_SNP T G 0.1325 20 131 0.1686 1.5127842363939326E-01
3R_17670043_SNP C T 0.2384 36 115 0.6766 6.6871373367884934E-01
3R_17670109_SNP G T 0.1667 25 125 0.7239 7.1339134585894470E-01
3R_17670142_SNP C G 0.1645 25 127 0.74 7.3119458919510061E-01
3R_17670174_SNP T G 0.1486 22 126 0.6386 6.2299842076862766E-01
3R_17670187_SNP A T 0.1544 23 126 0.5331 5.1507565881359041E-01
3R_17670199_SNP C T 0.1409 21 128 0.316 2.9597422771515658E-01
3R_17670290_SNP C T 0.05369 8 141 0.8458 8.3898053118007954E-01
3R_17670311_SNP G A 0.05405 8 140 0.8502 8.4298397319265483E-01
3R_17670361_SNP G C 0.2914 44 107 0.9766 9.7567038871698297E-01
3R_17670385_SNP G A 0.3194 46 98 0.8861 8.8054146411012890E-01
3R_17670394_SNP A G 0.349 52 97 0.9663 9.6483042030282551E-01
3R_17670451_SNP T G 0.366 56 97 0.8583 8.5354811258956798E-01
3R_17670601_INS C CGAC 0.4296 58 77 0.9225 9.1785483352283048E-01
3R_17670622_SNP G A 0.4392 65 83 0.9915 9.9109453418849924E-01
3R_17670638_SNP A T 0.3419 53 102 0.9339 9.3213217228741985E-01
3R_17670672_SNP C T 0.3401 50 97 0.99 9.8949221736456527E-01
3R_17670709_SNP A G 0.3444 52 99 0.9519 9.5029326702278516E-01
3R_17670718_SNP G A 0.404 61 90 0.7913 7.8378249698460212E-01
3R_17670757_SNP G A 0.3553 54 98 0.9683 9.6714120666052161E-01
3R_17670808_SNP C T 0.449 66 81 0.8863 8.8132580385439674E-01
3R_17670819_SNP G A 0.4228 63 86 0.7962 7.8600649779038356E-01
3R_17670856_SNP C T 0.4474 68 84 0.8818 8.7662957908948103E-01
3R_17670865_SNP A G 0.3856 59 94 0.9354 9.3319387640464002E-01
3R_17670870_SNP A T 0.4539 69 83 0.8443 8.3750792562937126E-01
3R_17670871_SNP T G 0.4258 66 89 0.9689 9.6783183748054535E-01
3R_17670923_SNP C T 0.4527 67 81 0.5569 5.3516715559314454E-01
3R_17670937_SNP T G 0.4934 75 77 0.6811 6.6807386439065897E-01
3R_17671085_SNP G T 0.4097 59 85 0.2287 2.0783432116075939E-01
3R_17671098_INS ATAA A 0.08387 13 142 0.1091 9.9615238893846936E-02
3R_17671148_SNP G A 0.2568 38 110 0.2721 2.5271818815680647E-01
3R_17671165_SNP A T 0.3467 52 98 0.3245 3.0827719078425930E-01
3R_17671177_SNP T C 0.2552 37 108 0.4349 4.2057763162040651E-01
3R_17671233_SNP A G 0.2667 40 110 0.3765 3.7761338735761130E-01
3R_17671620_SNP G T 0.2194 34 121 0.7028 6.9442635365245531E-01
3R_17671735_SNP G A 0.223 31 108 0.8681 8.7372110139952908E-01
3R_17671741_SNP A G 0.2324 33 109 0.8884 8.9258287292193250E-01
3R_17671746_SNP A G 0.2254 32 110 0.8954 8.9972971217833997E-01
3R_17671764_SNP G A 0.2254 32 110 0.7964 8.0393297221607973E-01
3R_17671801_SNP A C 0.1859 29 127 0.8205 8.1542066207195130E-01
3R_17671805_SNP A G 0.075 12 148 0.2728 2.6317107366323378E-01
3R_17671818_SNP G A 0.34 51 99 0.8295 8.2224709737512036E-01
3R_17671820_SNP A C 0.3265 48 99 0.8341 8.2957503837702429E-01
3R_17671895_SNP G A 0.3882 59 93 0.9788 9.7792310940159288E-01
3R_17672068_SNP A C 0.07843 12 141 0.7781 7.6992216440182171E-01
3R_17672082_SNP T C 0.0915 14 139 0.6795 6.6751699203461579E-01
3R_17672158_SNP T A 0.05769 9 147 0.4781 4.6573246250485556E-01
3R_17672178_SNP T A 0.05732 9 148 0.4714 4.6004804380727138E-01
3R_17672279_SNP C T 0.1067 16 134 0.5364 5.1750582117092803E-01
3R_17672289_SNP G C 0.1067 16 134 0.5364 5.1750582117092803E-01
3R_17672310_SNP G C 0.08054 12 137 0.9351 9.3184617045936158E-01
3R_17672382_SNP T C 0.06711 10 139 0.8493 8.4170315090299797E-01
3R_17672448_INS AATTAAAAGTACTCAAGGAGAATTTCGTTAAAA A 0.482 67 72 0.9809 9.8160125108084295E-01
3R_17672492_SNP C T 0.05161 8 147 0.8081 8.0218405089112310E-01
3R_17672495_SNP T A 0.05369 8 141 0.7957 7.8550542089774045E-01
3R_17672563_SNP T A 0.1 15 135 0.4966 4.7727670282349111E-01
3R_17672590_SNP A G 0.0875 14 146 0.5733 5.6630082297246820E-01
3R_17672601_SNP A G 0.08974 14 142 0.5726 5.6407632709850408E-01
3R_17672747_SNP G A 0.1141 17 132 0.8015 7.9284034935809400E-01
3R_17672944_SNP T G 0.05031 8 151 0.9085 9.0642909933267823E-01
3R_17672986_SNP G C 0.07051 11 145 0.0991 8.9050370551229663E-02
3R_17673248_SNP G T 0.08497 13 140 0.06147 5.2749768818917020E-02
3R_17673249_SNP T C 0.06711 10 139 0.4779 4.5959653415695689E-01
3R_17673328_SNP T C 0.05521 9 154 0.04095 3.8875525964503103E-02
3R_17673386_SNP T C 0.2162 32 116 0.6125 6.0661724063071476E-01
3R_17673391_SNP G T 0.3786 53 87 0.8325 8.2643063629839930E-01
3R_17673406_SNP G C 0.2067 31 119 0.632 6.2075456349024916E-01
3R_17673542_INS GGGG G 0.1224 18 129 0.9413 9.3899773130546893E-01
3R_17673637_SNP T C 0.1623 25 129 0.6682 6.5915847787413440E-01
3R_17673952_SNP T C 0.06494 10 144 0.9724 9.7162774154648335E-01
3R_17674046_SNP G A 0.07792 12 142 0.9808 9.8042485474476748E-01
3R_17674059_SNP C G 0.06875 11 149 0.6302 6.2407258009105793E-01
3R_17674262_DEL C CATGCATACAC 0.1019 16 141 0.4741 4.6380748919892734E-01
3R_17674289_DEL G GTACATATG 0.06579 10 142 0.9035 8.9929192137510605E-01
3R_17674302_SNP T A 0.1067 16 134 0.4409 4.1990404765807932E-01
3R_17674476_SNP A G 0.1111 17 136 0.2292 2.1262823888107640E-01
3R_17674503_SNP T G 0.0828 13 144 0.2048 1.9210388888903007E-01
3R_17674507_MNP GAG TGT 0.0719 11 142 0.1079 9.4280612797745356E-02
3R_17674510_DEL A ACAA 0.08333 13 143 0.198 1.8427821576578352E-01
3R_17674550_SNP T A 0.1141 17 132 0.3659 3.5397364914634377E-01
3R_17674602_SNP G A 0.05 8 152 0.919 9.1745297631798317E-01
3R_17674617_SNP A T 0.05333 8 142 0.9074 9.0443244373300624E-01
3R_17674771_SNP G A 0.1118 17 135 0.4166 4.0107700387440293E-01
3R_17674802_SNP G T 0.06536 10 143 0.3927 3.8113202640065857E-01
3R_17674807_SNP C G 0.06329 10 148 0.961 9.6014121372868311E-01
3R_17674853_SNP T C 0.05479 8 138 0.8526 8.4666406302061992E-01
3R_17674977_SNP A C 0.08609 13 138 0.5421 5.3392937704899524E-01
3R_17675025_SNP T G 0.1053 16 136 0.8676 8.6444690907328414E-01
3R_17675244_SNP G C 0.4189 62 86 0.4481 4.2854855994809060E-01
3R_17675426_SNP A C 0.4762 70 77 0.9234 9.2022908386416624E-01
3R_17675542_DEL T TT 0.4145 63 89 0.7285 7.1736173711488371E-01
3R_17675609_SNP T C 0.09816 16 147 0.3353 3.2903888262236647E-01
3R_17675743_SNP G A 0.4218 62 85 0.1984 1.7954467174753852E-01
3R_17675795_DEL G GTG 0.1046 16 137 0.9124 9.0874386478510016E-01
3R_17675824_SNP T C 0.09272 14 137 0.9081 9.0372592608362046E-01
3R_17675826_DEL A CAGTGAAGTC 0.08696 14 147 0.7093 7.0515856929305953E-01
3R_17675912_INS CT C 0.3077 44 99 0.8834 8.7740611439370142E-01
3R_17675918_SNP T G 0.4184 59 82 0.6301 6.0916184612953761E-01
3R_17675938_SNP A C 0.3469 51 96 0.9772 9.7608311497499500E-01
3R_17675985_SNP A G 0.3576 54 97 0.804 7.9845319644742485E-01
3R_17676039_SNP G A 0.3197 47 100 0.4022 3.7964599601016469E-01
3R_17676082_SNP C T 0.4106 62 89 0.8264 8.2075037723382960E-01
3R_17676090_SNP A G 0.4054 60 88 0.7587 7.4864032896241706E-01
3R_17676100_SNP T G 0.4145 63 89 0.7823 7.7574439428630715E-01
3R_17676114_SNP A C 0.3333 53 106 0.6202 6.1433930212319732E-01
3R_17676145_SNP C T 0.48 72 78 0.8815 8.7724304890721094E-01
3R_17676281_SNP C G 0.3893 58 91 0.472 4.5091835966403404E-01
3R_17676321_INS CC C 0.4361 58 75 0.695 7.0875763987730966E-01
3R_17676366_SNP T G 0.05696 9 149 0.04402 3.8770955818747982E-02
3R_17676592_SNP C A 0.1139 18 140 0.1419 1.4327683285798909E-01
3R_17676629_SNP A G 0.1267 19 131 0.1542 1.5103516311402287E-01
3R_17676733_INS GCG G 0.1548 24 131 0.8148 8.0942819846191183E-01
3R_17676788_SNP A G 0.1097 17 138 0.891 8.8820966281883895E-01
3R_17677130_SNP T A 0.1226 19 136 0.8449 8.4010367288953636E-01
3R_17677173_SNP A T 0.1 16 144 0.421 4.1226105382494116E-01
3R_17677431_SNP T G 0.2288 35 118 0.879 8.7626223102946232E-01
3R_17677864_SNP T C 0.2387 37 118 0.5349 5.2238675646687649E-01
3R_17677883_SNP C T 0.2194 34 121 0.4426 4.3478768864480877E-01
3R_17677989_SNP T C 0.09938 16 145 0.781 7.7741556429824699E-01
3R_17678054_SNP T A 0.1419 22 133 0.3395 3.2836212409817600E-01
3R_17678109_SNP G T 0.4503 68 83 0.4794 4.6482442473542251E-01
3R_17678359_SNP T C 0.1795 28 128 0.4112 3.9917309967630221E-01
3R_17678463_SNP T C 0.1062 17 143 0.7266 7.2177311749396522E-01
3R_17678468_SNP T C 0.141 22 134 0.4179 4.0608867721188247E-01
3R_17678479_SNP G C 0.1006 16 143 0.8144 8.1056071987688050E-01
3R_17678496_SNP T G 0.3826 57 92 0.3365 3.1967698774420961E-01
3R_17678647_SNP T C 0.07792 12 142 0.9441 9.4248925681274465E-01
3R_17678843_SNP G A 0.451 69 84 0.4198 4.0777821793998437E-01
3R_17678863_DEL C CTC 0.08333 13 143 0.6102 6.0179978246279031E-01
3R_17678894_SNP T A 0.1266 20 138 0.9839 9.8361915832211899E-01
3R_17678930_DEL A AGA 0.1203 19 139 0.8001 7.9598792204845936E-01
3R_17678985_SNP C A 0.1258 20 139 0.9118 9.1087595610120564E-01
3R_17679043_INS TAATCATGCT T 0.4511 60 73 0.2744 2.4689111923243912E-01
3R_17679060_SNP G A 0.2384 36 115 0.3042 2.8631698958390062E-01
3R_17679090_SNP T C 0.4863 71 75 0.332 3.1768014190232008E-01
3R_17679173_SNP A G 0.1218 19 137 0.7391 7.3620305223754656E-01
3R_17679219_SNP G A 0.1854 28 123 0.2215 2.1292242022975627E-01
3R_17679411_SNP T A 0.1069 17 142 0.9754 9.7497093491582598E-01
3R_17679583_SNP A C 0.1258 20 139 0.4292 4.2470288764992903E-01
3R_17679865_INS TA T 0.07792 12 142 0.3802 3.7459202838315242E-01
3R_17679896_SNP T C 0.3624 54 95 0.9996 9.9964670923900467E-01
3R_17679910_SNP G A 0.1173 19 143 0.7778 7.7482307785792515E-01
3R_17679984_SNP G A 0.1062 17 143 0.8859 8.8393244376580049E-01
3R_17680060_DEL T TTTATT 0.08387 13 142 0.7852 7.7905585583929993E-01
3R_17680069_INS TT T 0.4857 68 72 0.8455 8.3934990460639614E-01
3R_17680199_SNP G T 0.3191 45 96 0.6588 6.5041637799184038E-01
3R_17680204_DEL A ATAA 0.1824 27 121 0.9343 9.3178531330931902E-01
3R_17680298_SNP G C 0.1288 21 142 0.7826 7.8024240638185971E-01
3R_17680318_SNP T A 0.1173 19 143 0.9043 9.0292810207322738E-01
3R_17680329_INS AATA A 0.09211 14 138 0.9754 9.7446196832085041E-01
3R_17680377_SNP A G 0.2095 31 117 0.2832 2.5843751561896489E-01
3R_17680390_SNP G A 0.1837 27 120 0.2775 2.5158563086402896E-01
3R_17680392_SNP C A 0.1944 28 116 0.3125 2.8161153789087623E-01
3R_17680403_SNP T A 0.3285 45 92 0.3627 3.2299382421455802E-01
3R_17680446_SNP A T 0.2 29 116 0.3829 3.5322559688412192E-01
3R_17680456_SNP C T 0.1888 27 116 0.3034 2.7102422798067183E-01
3R_17680466_SNP T C 0.1161 18 137 0.8993 8.9598922514158197E-01
3R_17680468_INS ACTTAAACATGTAGAAC A 0.1736 25 119 0.2535 2.3172880188397049E-01
3R_17680534_SNP A T 0.18 27 123 0.2562 2.3543966336313660E-01
3R_17680664_SNP A G 0.1321 21 138 0.1024 9.4595054865718398E-02
3R_17680726_SNP G C 0.1329 21 137 0.1284 1.1915183847700961E-01
3R_17680736_SNP A G 0.1226 19 136 0.6266 6.1603688487240849E-01
3R_17680779_SNP A G 0.3026 46 106 0.2265 2.0781115960311136E-01
3R_17680882_SNP G A 0.09375 15 145 0.4179 4.0873108764490629E-01
3R_17680897_SNP T C 0.09317 15 146 0.4195 4.1179779264009353E-01
3R_17680926_SNP C A 0.09816 16 147 0.3095 3.0292712644312725E-01
3R_17680936_DEL T AATTTTAGAGATTTCACTA 0.06962 11 147 0.3108 3.0201723139995840E-01
3R_17680946_SNP G A 0.1096 16 130 0.2722 2.6316241529137863E-01
3R_17680952_SNP T C 0.1096 16 130 0.2722 2.6316241529137863E-01
3R_17680972_SNP C G 0.1456 23 135 0.4412 4.3194058018705028E-01
3R_17681017_SNP A T 0.2338 36 118 0.4282 4.1108167635508308E-01
3R_17681080_SNP A G 0.09259 15 147 0.1666 1.8731606905361498E-01
3R_17681335_SNP C A 0.05455 9 156 0.9511 9.5068678540545604E-01
3R_17681397_SNP T G 0.1513 23 129 0.1424 1.2714292203199484E-01
3R_17681546_SNP A G 0.1961 30 123 0.9926 9.9230572542251050E-01
3R_17681585_SNP A T 0.05488 9 155 0.08065 7.7480398405048889E-02
3R_17681875_SNP T A 0.1938 31 129 0.2744 2.6668616422451041E-01
3R_17681943_SNP T A 0.09756 16 148 0.3105 3.0539249344523023E-01
3R_17681990_SNP A G 0.07006 11 146 0.5786 5.6941483031871321E-01
3R_17682006_SNP G A 0.07006 11 146 0.9095 9.0727653359339000E-01
3R_17682043_SNP G T 0.07692 12 144 0.9375 9.3576018204610267E-01
3R_17682044_SNP A C 0.06452 10 145 0.7412 7.3473244799043513E-01
3R_17682087_SNP T C 0.08228 13 145 0.9825 9.8214099718026626E-01
3R_17682180_INS AA A 0.0641 10 146 0.8691 8.6505250150654334E-01
3R_17682192_SNP A G 0.08228 13 145 0.7892 7.8442955352382771E-01
3R_17682280_DEL T TCCTAGCACCGC 0.08176 13 146 0.9477 9.4653653494970413E-01
3R_17682292_INS TTTTCCATAAAATTGT T 0.08228 13 145 0.9555 9.5438392204590072E-01
3R_17682349_SNP C G 0.4172 63 88 0.4847 4.6763944316832895E-01
3R_17682406_SNP A G 0.2245 33 114 0.9709 9.6936405945866100E-01
3R_17682438_SNP G T 0.06623 10 141 0.3649 3.4325962097587270E-01
3R_17682457_SNP C T 0.1603 25 131 0.1865 1.7547174897779272E-01
3R_17682466_SNP G T 0.1806 28 127 0.3441 3.2814878422017768E-01
3R_17682491_SNP C T 0.05195 8 146 0.4446 4.3034113688803677E-01
3R_17682525_SNP A C 0.2098 30 113 0.8158 8.1062435622096718E-01
3R_17682561_SNP G A 0.2727 42 112 0.8188 8.1275798578422498E-01
3R_17682562_SNP T C 0.2038 32 125 0.795 7.8971784220641772E-01
3R_17682592_SNP T C 0.2961 45 107 0.6522 6.4282522613190829E-01
3R_17682616_SNP T C 0.09615 15 141 0.8386 8.3346311202728707E-01
3R_17682631_SNP G A 0.08974 14 142 0.782 7.7517697587303003E-01
3R_17682668_SNP T C 0.1083 17 140 0.9272 9.2529036399372844E-01
3R_17682673_DEL TT T 0.09615 15 141 0.9154 9.1279907651449776E-01
3R_17682784_SNP C G 0.06748 11 152 0.2675 2.6125751882323800E-01
3R_17682806_SNP C T 0.3816 58 94 0.9426 9.4180755584379505E-01
3R_17682853_SNP G A 0.2368 36 116 0.6119 6.0853241672001479E-01
3R_17682885_SNP T A 0.2115 33 123 0.7477 7.4195040936179990E-01
3R_17682926_SNP T C 0.1961 30 123 0.2892 2.7461659629443624E-01
3R_17683069_SNP T C 0.0974 15 139 0.2232 2.1351768881378475E-01
3R_17683340_SNP A G 0.1056 17 144 0.2603 2.5464982825633120E-01
3R_17683371_SNP G A 0.0719 11 142 0.9586 9.5731808428571874E-01
3R_17683380_SNP A T 0.06494 10 144 0.1653 1.5296534281449348E-01
3R_17683381_SNP A T 0.06944 10 134 0.199 1.7479362240402319E-01
3R_17683396_SNP C A 0.1184 18 134 0.8149 8.0863896366247534E-01
3R_17683425_SNP T G 0.05128 8 148 0.5465 5.3818777197696188E-01
3R_17683436_SNP A T 0.1392 22 136 0.2163 2.0744071630656591E-01
3R_17683437_SNP C T 0.141 22 134 0.2194 2.0771136113263311E-01
3R_17683444_SNP A C 0.1076 17 141 0.3674 3.5796266356846618E-01
3R_17683448_SNP A T 0.09868 15 137 0.2239 2.5835127854132078E-01
3R_17683449_SNP A G 0.09272 14 137 0.2306 2.6368861790114240E-01
3R_17683578_SNP C G 0.0566 9 150 0.3748 3.6654848186551869E-01
3R_17683579_SNP G A 0.05696 9 149 0.9669 9.6597657523800184E-01
3R_17683581_SNP T A 0.05096 8 149 0.8575 8.5337746246488766E-01
3R_17683606_SNP A C 0.09494 15 143 0.2572 2.5014441830442002E-01
3R_17683619_SNP C T 0.1299 20 134 0.2482 2.3611204535735075E-01
3R_17683660_SNP T C 0.1699 26 127 0.4885 4.7565561740947204E-01
3R_17683671_SNP C T 0.05128 8 148 0.5786 5.6625662046321812E-01
3R_17683697_DEL G GGATGG 0.05517 8 137 0.6664 6.5092774469638559E-01
3R_17683710_SNP A T 0.08333 13 143 0.7873 7.8100405043948218E-01
3R_17683803_SNP C T 0.2192 32 114 0.9471 9.4448209674401118E-01
3R_17683819_SNP C A 0.07006 11 146 0.6034 5.9227804330316469E-01
3R_17683867_SNP C T 0.08497 13 140 0.7179 7.0719234492498340E-01
3R_17683948_SNP T G 0.1325 20 131 0.5404 5.2601347988825642E-01
3R_17683952_SNP C T 0.3082 45 101 0.5742 5.6283207218308284E-01
3R_17683958_SNP T A 0.2014 29 115 0.3304 3.0740685319775063E-01
3R_17684023_SNP G C 0.06135 10 153 0.3748 3.6951542979639584E-01
3R_17684104_SNP C G 0.3459 46 87 0.1565 1.2277123776023169E-01
3R_17684256_SNP C G 0.1484 23 132 0.7117 7.0558661835537440E-01
3R_17684265_SNP G A 0.07975 13 150 0.8676 8.6680967804223896E-01
3R_17684283_SNP T G 0.1722 26 125 0.6054 5.9729610051425064E-01
3R_17684435_SNP G A 0.2208 34 120 0.7229 7.1525633586750526E-01
3R_17684468_SNP A C 0.05521 9 154 0.527 5.2166744998024872E-01
3R_17684553_SNP G C 0.103 17 148 0.7963 7.9479991791848248E-01
3R_17684571_SNP T A 0.05625 9 151 0.6585 6.5215235661848348E-01
3R_17684585_SNP A G 0.09804 15 138 0.9767 9.7579755383762168E-01
3R_17684595_SNP T G 0.05096 8 149 0.9893 9.8914664345456071E-01
3R_17684616_SNP C G 0.06081 9 139 0.2686 2.5159405593954809E-01
3R_17684688_SNP G C 0.1373 21 132 0.6949 6.8325645276182534E-01
3R_17684719_SNP G T 0.2288 35 118 0.8806 8.7636643830102645E-01
3R_17684727_SNP T G 0.1173 19 143 0.7612 7.5852502125760224E-01
3R_17684777_INS GTATG G 0.2517 37 110 0.9862 9.8551277763434908E-01
3R_17684793_SNP C A 0.3636 56 98 0.7875 7.8024787687429376E-01
3R_17684799_SNP A G 0.2138 34 125 0.8805 8.7796675071854668E-01
3R_17684805_SNP T C 0.1242 20 141 0.3778 3.6878321194806074E-01
3R_17684813_SNP T C 0.2229 35 122 0.8051 8.0021354929493005E-01
3R_17684839_SNP A G 0.3397 53 103 0.6197 6.0915271809669025E-01
3R_17684898_SNP G T 0.1329 21 137 0.3763 3.7367520131612153E-01
3R_17684899_SNP A T 0.1032 16 139 0.1857 1.8103638576657344E-01
3R_17684905_DEL G GTTTGGGG 0.09317 15 146 0.3343 3.3499296442984017E-01
3R_17684923_SNP C T 0.2229 35 122 0.707 7.0457702775325082E-01
3R_17684993_SNP T C 0.09317 15 146 0.926 9.2580682218986710E-01
3R_17685119_INS GCG G 0.2349 35 114 0.5493 5.3307981203269450E-01
3R_17685140_SNP T C 0.1139 18 140 0.3075 3.0670982997098017E-01
3R_17685146_SNP A G 0.1187 19 141 0.6371 6.3049167766667580E-01
3R_17685147_SNP T A 0.5 76 76 0.805 7.9828913833406667E-01
3R_17685259_SNP C T 0.08442 13 141 0.5651 5.5365996735242207E-01
3R_17685271_SNP C A 0.08497 13 140 0.5097 4.9500583118741803E-01
3R_17685345_SNP T A 0.2179 34 122 0.7654 7.6084042007367847E-01
3R_17685357_SNP C T 0.2911 46 112 0.5844 5.7832009104433046E-01
3R_17685361_SNP T G 0.3052 47 107 0.6708 6.6139700810746804E-01
3R_17685363_SNP A T 0.2938 47 113 0.6181 6.1354102681039979E-01
3R_17685369_SNP T C 0.3333 52 104 0.6059 5.9656957201889349E-01
3R_17685372_SNP C G 0.298 45 106 0.5774 5.6303277817830855E-01
3R_17685385_SNP A T 0.2715 41 110 0.8179 8.1243117544342458E-01
3R_17685394_SNP T A 0.2649 40 111 0.7823 7.7583116994698176E-01
3R_17685484_SNP G A 0.3113 47 104 0.9776 9.7679633988520898E-01
3R_17685494_SNP T A 0.2848 43 108 0.9613 9.6002636994182988E-01
3R_17685777_SNP A G 0.3267 49 101 0.9107 9.0818514055669530E-01
3R_17685817_SNP A G 0.2781 42 109 0.5498 5.3661813835807659E-01
3R_17685853_INS TT T 0.1736 25 119 0.781 7.6864515699123015E-01
3R_17686062_SNP C T 0.4459 70 87 0.4731 4.6155242202157754E-01
3R_17686124_SNP G A 0.05 8 152 0.6121 6.0902152603994564E-01
3R_17686159_SNP A T 0.3973 58 88 0.2399 2.6826194320419217E-01
3R_17686165_SNP A T 0.3185 50 107 0.2392 2.2795135256604482E-01
3R_17686177_SNP G A 0.3097 48 107 0.1584 1.4700897587999762E-01
3R_17686186_SNP T A 0.3097 48 107 0.1675 1.5561787868269683E-01
3R_17686189_SNP G A 0.3137 48 105 0.1785 1.6448678638705738E-01
3R_17686193_SNP A G 0.3077 48 108 0.165 1.5442210112760923E-01
3R_17686245_SNP C T 0.3289 49 100 0.2793 2.7079959747670979E-01
3R_17686252_SNP T C 0.3378 50 98 0.2225 2.0796852663826615E-01
3R_17686258_SNP T C 0.3356 50 99 0.1998 1.8662759629937242E-01
3R_17686261_SNP G T 0.3241 47 98 0.2365 2.3149411646257467E-01
3R_17686314_SNP T C 0.3586 52 93 0.8101 8.0240361823312689E-01
3R_17686336_SNP A T 0.3636 52 91 0.6741 6.5381331140340615E-01
3R_17686350_SNP C A 0.3673 54 93 0.5636 5.4150203751304471E-01
3R_17686355_SNP A C 0.3264 47 97 0.7438 7.3388267598138590E-01
3R_17686359_SNP A G 0.3931 57 88 0.6391 6.2073586472624398E-01
3R_17686367_SNP G T 0.3355 51 101 0.5145 5.0710778202876339E-01
3R_17686373_SNP C T 0.3487 53 99 0.7079 6.9646306752739917E-01
3R_17686386_SNP G A 0.2876 44 109 0.5719 5.5849912539592483E-01
3R_17686408_DEL G GC 0.32 48 102 0.8789 8.7299361410279763E-01
3R_17686410_INS TGC T 0.3082 45 101 0.8478 8.3870574949335086E-01
3R_17686443_SNP A G 0.1456 23 135 0.6727 6.6487774684177769E-01
3R_17686487_SNP C G 0.3793 55 90 0.7486 7.3677411344041244E-01
3R_17686554_SNP A G 0.2817 40 102 0.06351 7.1704381727821023E-02
3R_17686573_SNP T G 0.2733 41 109 0.4826 4.6609984316126796E-01
3R_17686669_SNP C T 0.05625 9 151 0.8209 8.1713489890153035E-01
3R_17686767_SNP C T 0.3517 51 94 0.445 4.2577087859318608E-01
3R_17686824_SNP G A 0.3946 58 89 0.7632 7.5341960408518438E-01
3R_17686845_SNP T C 0.4589 67 79 0.5154 5.0294022028548047E-01
3R_17686867_SNP C A 0.0641 10 146 0.9755 9.7501746557281344E-01
3R_17686870_SNP T G 0.0559 9 152 0.9194 9.1809384914880710E-01
3R_17686871_SNP C A 0.05625 9 151 0.7965 7.9305503681261524E-01
3R_17686887_SNP A G 0.4863 71 75 0.9789 9.7777039761158080E-01
3R_17686890_SNP G T 0.4897 71 74 0.9513 9.4863494554241223E-01
3R_17686908_SNP T C 0.4214 59 81 0.8223 8.1153604886070552E-01
3R_17687064_SNP C A 0.1097 17 138 0.8602 8.5588204652264410E-01
3R_17687077_SNP C T 0.3649 54 94 0.8725 8.6569027036128499E-01
3R_17687093_SNP C G 0.3311 50 101 0.9396 9.3686941210017105E-01
3R_17687116_SNP T A 0.2105 32 120 0.3774 3.6111952320385143E-01
3R_17687239_SNP C T 0.07595 12 146 0.6541 6.4547165888946023E-01
3R_17687241_SNP G A 0.06962 11 147 0.4685 4.5775304627646773E-01
3R_17687242_SNP G C 0.0641 10 146 0.5427 5.2946750993337832E-01
3R_17687316_SNP C T 0.396 59 90 0.6606 6.4563201155231653E-01
3R_17687398_SNP A T 0.109 17 139 0.6377 6.2771007854402860E-01
3R_17687404_INS GG G 0.08553 13 139 0.7613 7.5244812062366995E-01
3R_17687490_SNP G T 0.22 33 117 0.699 6.8813994505424048E-01
3R_17687571_SNP C T 0.4422 65 82 0.4532 4.2869258247857889E-01
3R_17687648_SNP G A 0.4118 63 90 0.7621 7.5434914661261054E-01
3R_17687811_SNP T G 0.3007 46 107 0.247 2.3043764517922560E-01
3R_17687858_DEL AA A 0.2406 32 101 0.5865 5.9170880170520812E-01
3R_17687878_SNP G A 0.1062 17 143 0.1959 1.8624371434838871E-01
3R_17687929_SNP A G 0.4094 61 88 0.5105 4.8890241066910733E-01
3R_17687989_INS TGAATATGT T 0.1589 24 127 0.8155 8.2027575451816892E-01
3R_17688003_SNP T C 0.1139 18 140 0.6041 5.9488807843776237E-01
3R_17688020_SNP T C 0.07742 12 143 0.5421 5.3074143950070862E-01
3R_17688039_SNP T A 0.4805 74 80 0.3838 3.7129827295757545E-01
3R_17688045_SNP T A 0.08589 14 149 0.5635 5.5844974371203815E-01
3R_17688050_SNP A G 0.09146 15 149 0.5729 5.6914299175509953E-01
3R_17688053_SNP C G 0.08075 13 148 0.549 5.4554839963863966E-01
3R_17688055_SNP T A 0.09202 15 148 0.5787 5.7385068031923203E-01
3R_17688067_SNP A C 0.08642 14 148 0.5991 5.9336549167161512E-01
3R_17688071_SNP T A 0.09146 15 149 0.5729 5.6914299175509953E-01
3R_17688103_SNP C G 0.457 69 82 0.9451 9.4286613545845588E-01
3R_17688120_SNP T C 0.4667 70 80 0.4057 3.8383881609228621E-01
3R_17688144_SNP T C 0.1656 26 131 0.04177 3.5979797932181076E-02
3R_17688438_SNP T C 0.06452 10 145 0.7368 7.2892409496762967E-01
3R_17688465_SNP C T 0.2171 33 119 0.4536 4.4094226953604254E-01
3R_17688467_SNP T C 0.2129 33 122 0.4638 4.4934250565579359E-01
3R_17688485_SNP A C 0.3469 51 96 0.7926 7.9171001497504079E-01
3R_17688498_SNP G T 0.06173 10 152 0.363 3.5533387269043759E-01
3R_17688559_SNP T G 0.05063 8 150 0.9857 9.8534858273174231E-01
3R_17688649_SNP C A 0.3758 56 93 0.6601 6.4668533429436748E-01
3R_17688669_SNP C A 0.1613 25 130 0.3397 3.2481227073228125E-01
3R_17688678_SNP A T 0.1974 30 122 0.7759 7.6743444737578892E-01
3R_17688693_SNP A G 0.1 16 144 0.3724 3.6345464752500556E-01
3R_17688837_SNP T C 0.3862 56 89 0.3394 3.1390250480807536E-01
3R_17688844_SNP C A 0.1056 17 144 0.05498 5.5723385458143621E-02
3R_17688865_SNP A G 0.2727 42 112 0.3786 3.6247777921173985E-01
3R_17688866_SNP T A 0.08805 14 145 0.07492 6.8314583290899969E-02
3R_17688881_SNP A G 0.1503 23 130 0.6065 5.9684457824474968E-01
3R_17688912_SNP T A 0.1006 16 143 0.05208 4.6654661318251092E-02
3R_17688919_SNP T A 0.2482 34 103 0.294 2.5635918743192354E-01
3R_17688924_SNP A C 0.3357 48 95 0.5182 4.9603957151405764E-01
3R_17688946_SNP T G 0.1146 18 139 0.7137 7.0687904886801833E-01
3R_17689050_SNP A C 0.1753 27 127 0.1315 1.2128000001545136E-01
3R_17689311_SNP A C 0.2534 37 109 0.1356 1.2116103353499996E-01
3R_17689421_SNP T C 0.08642 14 148 0.7366 7.3307583083129235E-01
3R_17689432_SNP A C 0.4041 59 87 0.5142 4.9078692436009641E-01
3R_17689454_SNP T C 0.09375 15 145 0.7441 7.3918517828292851E-01
3R_17689456_SNP T A 0.3741 55 92 0.2715 2.4883133140925673E-01
3R_17689485_SNP A C 0.2667 40 110 0.2936 2.7545704401510285E-01
3R_17689486_SNP A T 0.4088 56 81 0.3605 3.2467285293864245E-01
3R_17689509_SNP T G 0.3878 57 90 0.1464 1.2467875400617690E-01
3R_17689510_SNP C T 0.1097 17 138 0.9581 9.5657666063105018E-01
3R_17689524_SNP A T 0.1006 16 143 0.8736 8.7090661248127976E-01
3R_17689525_SNP A T 0.2695 38 103 0.1807 1.5573976530036926E-01
3R_17689564_SNP G T 0.2177 32 115 0.08218 1.0392431704202298E-01
3R_17689601_SNP T C 0.4795 70 76 0.3325 3.2016150951935862E-01
3R_17689640_SNP G T 0.06962 11 147 0.7138 7.0794677734332878E-01
3R_17689641_SNP T G 0.07643 12 145 0.9378 9.3610856389114017E-01
3R_17689643_SNP T C 0.07547 12 147 0.9339 9.3255233031528229E-01
3R_17689645_SNP T C 0.0625 10 150 0.8695 8.6710970901360052E-01
3R_17689673_SNP C T 0.4054 60 88 0.2576 2.4310493465589034E-01
3R_17689685_SNP T C 0.4408 67 85 0.3216 3.0632986421053410E-01
3R_17689707_SNP G C 0.07643 12 145 0.9095 9.0811889756348763E-01
3R_17689893_SNP C G 0.4306 62 82 0.6848 6.6800934741319684E-01
3R_17689908_SNP T C 0.2715 41 110 0.7592 7.4975785695226793E-01
3R_17689914_SNP A T 0.1325 20 131 0.8987 8.9496275190627395E-01
3R_17689923_SNP A G 0.3239 46 96 0.6492 6.2894281106873495E-01
3R_17689927_SNP T C 0.2838 42 106 0.7308 7.1954017194798170E-01
3R_17689936_SNP A T 0.1234 19 135 0.9246 9.2235252008342039E-01
3R_17689938_SNP T G 0.4276 62 83 0.5513 5.2525001787792558E-01
3R_17689974_SNP C T 0.3537 52 95 0.6376 6.2403695850289420E-01
3R_17690016_SNP G C 0.3243 48 100 0.1547 1.3579034218268937E-01
3R_17690038_SNP C T 0.3733 56 94 0.587 5.7053085909588219E-01
3R_17690052_SNP C T 0.3245 49 102 0.4593 4.4499604514590840E-01
3R_17690097_SNP A G 0.1419 22 133 0.3998 3.8751778113668378E-01
3R_17690098_SNP T C 0.1313 21 139 0.8302 8.2706560808650043E-01
3R_17690116_SNP T G 0.1603 25 131 0.9858 9.8551046735865588E-01
3R_17690184_SNP C A 0.1918 28 118 0.5822 5.6464918443030343E-01
3R_17690202_SNP C T 0.2215 33 116 0.4413 4.2160800568883561E-01
3R_17690233_DEL G GGTGAGGTATG 0.2899 40 98 0.8355 8.2328587180602331E-01
3R_17690308_SNP T G 0.4133 62 88 0.7544 7.4491289950879502E-01
3R_17690328_SNP T C 0.404 61 90 0.7215 7.1117575724935889E-01
3R_17690485_INS TG T 0.4104 55 79 0.7769 7.6331594013025905E-01
3R_17690496_SNP C A 0.09804 15 138 0.929 9.2737606235026993E-01
3R_17690509_SNP G T 0.4631 69 80 0.6668 6.5838898000372859E-01
3R_17690553_SNP C T 0.07547 12 147 0.3083 2.9688806389137090E-01
3R_17690623_SNP G T 0.4867 73 77 0.3673 3.4613179804883176E-01
3R_17690627_SNP T C 0.4967 76 77 0.3843 3.6684423615960571E-01
3R_17690635_SNP A G 0.4967 75 76 0.3989 3.7890572894725327E-01
3R_17690644_SNP A T 0.4967 76 77 0.342 3.2388396886095561E-01
3R_17690646_SNP C A 0.4967 76 77 0.3672 3.4943080187695708E-01
3R_17690649_SNP C T 0.2229 35 122 0.5712 5.6059164509308790E-01
3R_17690671_SNP T A 0.4671 71 81 0.4076 3.9061425659861015E-01
3R_17690682_SNP G A 0.4698 70 79 0.5951 5.8751366342039923E-01
3R_17690694_SNP T A 0.08917 14 143 0.9991 9.9905634018469136E-01
3R_17690724_SNP T C 0.404 61 90 0.9239 9.2107274754792068E-01
3R_17690730_SNP T A 0.2564 40 116 0.5148 5.0163187228598294E-01
3R_17690736_INS CAATTTAAAG C 0.2105 32 120 0.9314 9.2957789861312734E-01
3R_17690743_INS AAGAATTTAA A 0.3741 55 92 0.9317 9.2879534783752782E-01
3R_17690768_SNP A G 0.4965 70 71 0.6272 6.0896078321493807E-01
3R_17690777_SNP A T 0.3636 52 91 0.6506 6.3566977680921843E-01
3R_17690789_SNP T C 0.2667 40 110 0.5051 5.1608200142134686E-01
3R_17690873_INS A AACA 0.1486 22 126 0.8675 8.6545062689799024E-01
3R_17690882_SNP T A 0.3072 47 106 0.7381 7.2848534351552141E-01
3R_17690884_SNP A T 0.3161 49 106 0.7626 7.5527645832376145E-01
3R_17690953_SNP A G 0.2323 36 119 0.9582 9.5681820810917573E-01
3R_17691014_SNP A G 0.1494 23 131 0.8232 8.1789543588145697E-01
3R_17691053_SNP A G 0.4342 66 86 0.3133 2.9353766564698558E-01
3R_17691056_SNP A G 0.2308 36 120 0.2719 2.5761541065482541E-01
3R_17691077_SNP C T 0.2484 38 115 0.9693 9.6864913875060077E-01
3R_17691089_SNP T C 0.2403 37 117 0.8375 8.3232569082852303E-01
3R_17691101_SNP A G 0.28 42 108 0.7885 7.8102687278767835E-01
3R_17691143_SNP A G 0.298 45 106 0.9686 9.6722241644300277E-01
3R_17691179_SNP T C 0.1494 23 131 0.9885 9.8820253508584899E-01
3R_17691296_SNP T C 0.4 60 90 0.7334 7.2501658950186731E-01
3R_17691320_SNP G A 0.3701 57 97 0.8222 8.1863254167769595E-01
3R_17691449_SNP A G 0.1494 23 131 0.1679 1.6001070877980716E-01
3R_17691450_SNP T C 0.1392 22 136 0.2105 1.9969003091315918E-01
3R_17691508_SNP T G 0.3224 49 103 0.2359 2.2214274970438985E-01
3R_17691510_SNP A T 0.3247 50 104 0.2012 1.9011074374132864E-01
3R_17691520_SNP T C 0.4595 68 80 0.6029 5.8850396874748356E-01
3R_17691612_SNP C A 0.1375 22 138 0.5822 5.9747328892603757E-01
3R_17691648_SNP T C 0.2895 44 108 0.6168 6.0337945708998297E-01
3R_17691667_SNP T C 0.3576 54 97 0.9651 9.6340728266529174E-01
3R_17691674_SNP G A 0.3701 57 97 0.9008 8.9734448913477982E-01
3R_17691711_SNP A G 0.1282 20 136 0.6667 6.5780535587934119E-01
3R_17691732_SNP T G 0.3742 58 97 0.8215 8.2037102949465324E-01
3R_17691787_SNP A C 0.07097 11 144 0.3428 3.2765666873371657E-01
3R_17691846_SNP C T 0.07595 12 146 0.2148 2.0759625199563803E-01
3R_17691867_SNP G A 0.48 72 78 0.4595 4.3909983551104959E-01
3R_17691971_SNP T A 0.3841 58 93 0.5113 4.9395521578957957E-01
3R_17691989_SNP A G 0.4452 65 81 0.6439 6.2787419440400694E-01
3R_17692079_SNP T C 0.3176 47 101 0.2994 2.7989041952223903E-01
3R_17692121_SNP T C 0.2933 44 106 0.4838 4.6787405826327977E-01
3R_17692127_SNP G A 0.3667 55 95 0.6668 6.5543445027442693E-01
3R_17692192_SNP G T 0.1656 25 126 0.4775 4.5918878756204828E-01
3R_17692194_SNP T A 0.16 24 126 0.5698 5.5471543294301306E-01
3R_17692219_SNP A G 0.1765 27 126 0.2771 2.6494965302369877E-01
3R_17692221_SNP A T 0.1046 16 137 0.08853 7.9613137841198556E-02
3R_17692222_SNP A G 0.1026 16 140 0.1188 1.0888311912337412E-01
3R_17692290_SNP A C 0.1053 16 136 0.2981 2.9975346616649545E-01
3R_17692411_SNP A G 0.3221 48 101 0.744 7.4055579305247354E-01
3R_17692419_SNP C T 0.2949 46 110 0.8693 8.6554792592628049E-01
3R_17692465_SNP T C 0.2903 45 110 0.9795 9.7903244197757089E-01
3R_17692647_SNP C T 0.1437 23 137 0.1941 1.8603151967517806E-01
3R_17692651_SNP G A 0.4082 60 87 0.1694 1.5206863388357827E-01
3R_17692759_SNP A G 0.3311 50 101 0.3043 2.9654254338108366E-01
3R_17692864_SNP C T 0.1842 28 124 0.08566 7.7711276421330397E-02
3R_17692876_SNP T C 0.1854 28 123 0.1115 1.0274576399332436E-01
3R_17693034_SNP A G 0.473 70 78 0.7931 7.8594581909325911E-01
3R_17693244_SNP G A 0.1562 25 135 0.9342 9.3315329594341545E-01
3R_17693247_SNP T C 0.2185 33 118 0.2896 2.7223741668434742E-01
3R_17693597_SNP T C 0.1146 18 139 0.8289 8.2587614565351852E-01
3R_17693616_INS C CATC 0.2466 36 110 0.8347 8.2609954451997147E-01
3R_17693637_INS T TT 0.1169 18 136 0.8058 7.9948975158021263E-01
3R_17693639_SNP G C 0.1104 18 145 0.793 7.9040998996785583E-01
3R_17693696_SNP G A 0.09272 14 137 0.7174 7.0547609897628649E-01
3R_17693717_INS T TTC 0.09317 15 146 0.6696 6.6453756707120437E-01
3R_17693729_SNP C A 0.08589 14 149 0.7814 7.7885708549221344E-01
3R_17693745_SNP C G 0.3133 47 103 0.5743 5.5970363898873743E-01
3R_17693762_SNP A G 0.4964 69 70 0.4959 4.6350224194872103E-01
3R_17693771_SNP C T 0.1 16 144 0.8733 8.7058209049090451E-01
3R_17693772_SNP C T 0.1006 16 143 0.8826 8.7970194212534758E-01
3R_17693774_SNP G T 0.34 51 99 0.3 2.8520009864340634E-01
3R_17693795_SNP G A 0.1321 21 138 0.9326 9.3126010171590590E-01
3R_17693804_SNP T A 0.4675 72 82 0.4508 4.3806379576815213E-01
3R_17693844_SNP G C 0.4295 64 85 0.09171 8.1648080813515642E-02
3R_17693887_SNP C A 0.5 74 74 0.3585 3.3813957249667770E-01
3R_17693910_SNP C T 0.1282 20 136 0.1608 1.4757455473753811E-01
3R_17693948_SNP T C 0.4733 71 79 0.4586 4.4248245335176806E-01
3R_17693952_SNP C T 0.473 70 78 0.5302 5.1521118884008676E-01
3R_17693964_SNP T C 0.4768 72 79 0.3428 3.3408934578989613E-01
3R_17694117_SNP C T 0.109 17 139 0.9118 9.1011011952842213E-01
3R_17694231_SNP A G 0.4286 63 84 0.6132 6.2098120504701648E-01
3R_17694243_SNP C T 0.4605 70 82 0.2528 2.4134084402248324E-01
3R_17694427_SNP G C 0.2025 32 126 0.6279 6.2085001422381914E-01
3R_17694444_SNP G A 0.08054 12 137 0.324 3.0695922625933192E-01
3R_17694532_SNP A T 0.05229 8 145 0.5174 5.0384409579493150E-01
3R_17694659_SNP T C 0.1083 17 140 0.2416 2.3297632341629848E-01
3R_17694820_SNP G A 0.2185 33 118 0.406 3.8711882239354101E-01
3R_17694846_SNP G A 0.06098 10 154 0.6486 6.4548363750235727E-01
3R_17694919_SNP T C 0.4384 64 82 0.4113 3.9102403918836415E-01
3R_17694942_SNP T G 0.08025 13 149 0.6091 6.0368942820686455E-01
3R_17694946_SNP C A 0.363 53 93 0.3405 3.1923122455732933E-01
3R_17695123_SNP T C 0.4362 65 84 0.5741 5.5797091132356635E-01
3R_17695230_SNP T C 0.4868 74 78 0.6107 5.9757943534385116E-01
3R_17695276_SNP T C 0.4041 59 87 0.3289 3.0263471698201061E-01
3R_17695323_SNP A G 0.4503 68 83 0.9901 9.8969661339647230E-01
3R_17695351_SNP T A 0.415 61 86 0.9249 9.2129606369739603E-01
3R_17695362_INS TTTTTTCTCGTTTACAATGTGCATAAC T 0.4257 63 85 0.9202 9.1646777336017315E-01
3R_17695367_SNP A C 0.4041 59 87 0.9621 9.6025032766225182E-01
3R_17695665_SNP G T 0.3493 51 95 0.7447 7.3498279480234885E-01
3R_17695940_SNP T C 0.3691 55 94 0.7749 7.6361742455109427E-01
3R_17696092_SNP T A 0.3613 56 99 0.9268 9.2519485008373892E-01
3R_17696246_SNP A T 0.1076 17 141 0.8966 8.9484432157447080E-01
3R_17696308_SNP T C 0.106 16 135 0.2824 2.7469987262183215E-01
3R_17696389_SNP G A 0.3933 59 91 0.6016 5.8447079139879188E-01
3R_17696690_SNP A T 0.08696 14 147 0.6975 6.9337612298159890E-01
3R_17696829_SNP A G 0.07407 12 150 0.3432 3.3774781667444687E-01
3R_17696917_SNP C T 0.3878 57 90 0.8243 8.1630346909025253E-01
3R_17696982_SNP G C 0.5 73 73 0.7959 7.8707876899360008E-01
3R_17697040_SNP C G 0.08917 14 143 0.3733 3.6179734632452820E-01
3R_17697053_SNP T A 0.1467 22 128 0.4329 4.2268209628028508E-01
3R_17697065_SNP C T 0.3333 48 96 0.4939 5.1264602122428515E-01
3R_17697074_SNP G C 0.4783 66 72 0.5967 5.8582627520166264E-01
3R_17697108_SNP T G 0.08917 14 143 0.6857 6.8047487702760523E-01
3R_17697123_SNP G A 0.3534 47 86 0.8564 8.4651415004739561E-01
3R_17697135_SNP T A 0.4286 63 84 0.9519 9.5003329611511456E-01
3R_17697192_SNP A G 0.4161 57 80 0.8614 8.5680224501171054E-01
3R_17697212_SNP G A 0.2102 33 124 0.7181 7.1131154884754322E-01
3R_17697430_INS A AA 0.1571 22 118 0.2823 2.9497046736166410E-01
3R_17697558_SNP T G 0.3113 47 104 0.4245 4.0711026689376850E-01
3R_17697662_SNP C G 0.1733 26 124 0.8478 8.4093287364408731E-01
3R_17697833_SNP A T 0.1644 24 122 0.2449 2.2160869717345799E-01
3R_17697839_SNP G A 0.1724 25 120 0.3176 2.9322810492074891E-01
3R_17697903_SNP A G 0.1097 17 138 0.8384 8.3277386034805367E-01
3R_17698011_SNP G A 0.1667 25 125 0.5626 5.4272388391968340E-01
3R_17698127_SNP T C 0.06623 10 141 0.9371 9.3468880838248913E-01
3R_17698156_SNP C G 0.0559 9 152 0.8847 8.8346255627568626E-01
3R_17698351_SNP C T 0.1667 25 125 0.9392 9.3724806916731906E-01
3R_17698545_SNP G A 0.1133 17 133 0.7116 7.0120188429627972E-01
3R_17698546_SNP A T 0.1081 16 132 0.8008 7.9266700410786617E-01
3R_17698551_DEL C ACCA 0.1081 16 132 0.8008 7.9266700410786617E-01
3R_17698569_SNP G A 0.1111 17 136 0.6876 6.7710729713233586E-01
3R_17698649_SNP G A 0.1083 17 140 0.6236 6.1611615947852916E-01
3R_17698709_SNP T C 0.07895 12 140 0.2979 2.7746675008781774E-01
3R_17698730_SNP C G 0.1 16 144 0.6429 6.3634400761802601E-01
3R_17698949_SNP T C 0.1046 16 137 0.4151 3.9747499637810735E-01
3R_17698961_SNP G C 0.1069 17 142 0.4646 4.5363648008531743E-01
3R_17698973_SNP A G 0.09317 15 146 0.3385 3.2933112801367159E-01
3R_17699153_SNP C T 0.3425 50 96 0.868 8.6560068677097468E-01
3R_17699251_SNP T C 0.2867 43 107 0.2436 2.3024563101151108E-01
3R_17699280_SNP A G 0.1623 25 129 0.9732 9.7240424500459621E-01
3R_17699341_DEL T TAT 0.2162 32 116 0.7226 7.0982915559404192E-01
3R_17699346_SNP G T 0.2353 36 117 0.9058 9.0249715018711330E-01
3R_17699347_SNP G T 0.2215 33 116 0.8184 8.1005785126326080E-01
3R_17699354_SNP A G 0.2222 34 119 0.9913 9.9094040704561570E-01
3R_17699355_SNP T C 0.2171 33 119 0.9545 9.5278881309078167E-01
3R_17699373_SNP A G 0.05556 9 153 0.9646 9.6415986382229579E-01
3R_17699400_SNP G A 0.2055 30 116 0.9841 9.8334936068587886E-01
3R_17699402_SNP A G 0.2123 31 115 0.97 9.6941732046143148E-01
3R_17699418_SNP G T 0.1871 29 126 0.9374 9.3562409956863968E-01
3R_17699436_SNP G A 0.2192 32 114 0.9805 9.7965917347493914E-01
3R_17699590_SNP C T 0.1635 26 133 0.9263 9.2463529533085209E-01
3R_17699614_SNP A T 0.1355 21 134 0.9962 9.9605305147115442E-01
3R_17699822_SNP C T 0.07407 12 150 0.4289 4.2330846671441857E-01
3R_17699825_SNP G C 0.06832 11 150 0.592 5.8752030526020527E-01
3R_17699901_SNP A C 0.1118 18 143 0.9112 9.0975899911439950E-01
3R_17700165_SNP T A 0.2105 32 120 0.7442 7.3645872101709786E-01
3R_17700167_SNP T C 0.08125 13 147 0.7662 7.6167303835649081E-01
3R_17700244_SNP T G 0.2078 32 122 0.6555 6.4495703844685004E-01
3R_17700381_SNP T G 0.1019 16 141 0.5778 5.6763876028327864E-01
3R_17700388_SNP A G 0.09938 16 145 0.5971 5.9283567916560487E-01
3R_17700407_SNP C T 0.07547 12 147 0.7167 7.0998915951455421E-01
3R_17700515_SNP T C 0.0559 9 152 0.4061 3.9716605886230005E-01
3R_17700625_DEL A AA 0.0559 9 152 0.5378 5.3056247378339583E-01
3R_17700685_INS G GATGAG 0.1905 28 119 0.984 9.8345733803600000E-01
3R_17700688_INS GAGTTG G 0.1159 16 122 0.7599 7.4787839411613488E-01
3R_17701084_DEL G GG 0.3478 48 90 0.9778 9.7608103634019183E-01
3R_17701368_SNP T C 0.1722 26 125 0.9071 9.0372147724204266E-01
3R_17701494_SNP G A 0.2158 30 109 0.6057 5.9677344473477822E-01
3R_17701520_SNP A T 0.1429 22 132 0.4857 4.7341516791645744E-01
3R_17701540_SNP T A 0.1656 26 131 0.5762 5.6802997570372504E-01
3R_17701564_DEL GG A 0.06369 10 147 0.6572 6.4782823781676635E-01
3R_17701586_SNP T A 0.1447 22 130 0.422 4.0258760871650701E-01
3R_17701639_SNP A T 0.1699 26 127 0.7011 6.9080410957493354E-01
3R_17701666_SNP A T 0.1921 29 122 0.851 8.4426811188854611E-01
3R_17701669_SNP T C 0.075 12 148 0.6871 6.8295825664359677E-01
3R_17701682_SNP A C 0.1159 16 122 0.7087 6.9153191517564316E-01
3R_17701691_SNP T C 0.1716 23 111 0.985 9.8371442852536273E-01
3R_17701693_SNP G T 0.1079 15 124 0.7821 7.6482466470094268E-01
3R_17701698_SNP C A 0.07547 12 147 0.6572 6.5009456613673700E-01
3R_17701753_SNP A G 0.2069 30 115 0.7211 7.0575448298877763E-01
3R_17701755_SNP A G 0.05229 8 145 0.7748 7.6668644414403886E-01
3R_17701832_SNP A C 0.2098 30 113 0.8036 7.9290543243847411E-01
3R_17701839_SNP T G 0.2113 30 112 0.6797 6.6123172070562108E-01
3R_17701840_SNP A G 0.2113 30 112 0.6797 6.6123172070562108E-01
3R_17701865_SNP A T 0.3358 46 91 0.6155 5.9059020422664166E-01
3R_17701872_SNP A G 0.1901 27 115 0.897 8.9093006793791041E-01
3R_17701883_SNP C A 0.1825 25 112 0.7606 7.4379730589354742E-01
3R_17701887_SNP T G 0.1224 18 129 0.786 7.7899457069850020E-01
3R_17701890_SNP G T 0.1233 18 128 0.7823 7.7438680540830296E-01
3R_17701907_SNP G T 0.09396 14 135 0.4922 4.9259638742721101E-01
3R_17701919_SNP T C 0.09934 15 136 0.981 9.8017841317575849E-01
3R_17701930_SNP G T 0.09934 15 136 0.9762 9.7538117424106741E-01
3R_17701943_SNP T G 0.1316 20 132 0.9818 9.8118357660702826E-01
3R_17701945_DEL A AATTAT 0.1274 20 137 0.6377 6.3289045516276765E-01
3R_17701953_SNP A G 0.1346 21 135 0.8877 8.8475138816233589E-01
3R_17701987_SNP G A 0.3154 47 102 0.8036 7.9731253646739553E-01
3R_17701988_SNP A G 0.1753 27 127 0.8742 8.7155787252414907E-01
3R_17701990_SNP T A 0.1226 19 136 0.7042 6.9834625158594554E-01
3R_17702029_SNP G T 0.3566 51 92 0.3202 2.9703667725926663E-01
3R_17702059_SNP A C 0.1399 20 123 0.2759 3.0482663113364039E-01
3R_17702064_SNP T C 0.1795 28 128 0.9732 9.7253172762728102E-01
3R_17702147_SNP G T 0.2067 31 119 0.1908 1.7176123432946366E-01
3R_17702183_SNP G C 0.381 56 91 0.5595 5.4251242775121289E-01
3R_17702189_SNP G A 0.1905 28 119 0.9623 9.6035179278816696E-01
3R_17702308_SNP G A 0.302 45 104 0.4666 4.4543531510742262E-01
3R_17702356_SNP A G 0.1118 17 135 0.3399 3.2287043293917561E-01
3R_17702362_SNP A T 0.1594 22 116 0.8957 8.9050610647869799E-01
3R_17702506_SNP C T 0.1519 24 134 0.73 7.2331327157451863E-01
3R_17702655_SNP T C 0.3775 57 94 0.28 2.7244071132565773E-01
3R_17702681_SNP T A 0.1429 22 132 0.9758 9.7520486400271156E-01
3R_17702738_SNP C T 0.1772 28 130 0.1462 1.3665224671719756E-01
3R_17702861_SNP T C 0.1161 18 137 0.6567 6.4804302060192565E-01
3R_17702897_SNP A C 0.05732 9 148 0.6324 6.2260315469026328E-01
3R_17702900_SNP C T 0.05096 8 149 0.5449 5.3335706343179090E-01
3R_17702930_SNP G A 0.1364 21 133 0.4273 4.1239284732543968E-01
3R_17702939_SNP C T 0.2078 32 122 0.4254 4.0923807265913370E-01
3R_17702948_SNP T C 0.09677 15 140 0.4225 4.0947648530058589E-01
3R_17702957_SNP T C 0.07143 11 143 0.7058 6.9654801828892265E-01
3R_17703047_SNP G T 0.09554 15 142 0.6256 6.1676903999237986E-01
3R_17703140_SNP A G 0.05625 9 151 0.8287 8.2537901230885724E-01
3R_17703264_SNP C T 0.3841 58 93 0.1507 1.3427607830173527E-01
3R_17703386_SNP T C 0.3151 46 100 0.772 7.6119647750752817E-01
3R_17703388_SNP C T 0.2848 45 113 0.3357 3.2864669255945467E-01
3R_17703421_SNP C T 0.2681 37 101 0.5586 5.3125885493134595E-01
3R_17703454_SNP C T 0.3423 51 98 0.4842 4.6386123954251235E-01
3R_17703507_SNP C A 0.4408 67 85 0.7842 7.7593746963956955E-01
3R_17703523_SNP A G 0.0566 9 150 0.4642 4.5334785842819514E-01
3R_17703537_SNP C A 0.2876 44 109 0.4286 4.1795539573062135E-01
3R_17703590_DEL T TTACATTAACTGAAT 0.2828 41 104 0.8106 8.0170405368523157E-01
3R_17703636_SNP T C 0.3308 44 89 0.8407 8.2947388894658680E-01
3R_17703652_SNP C G 0.3716 55 93 0.8237 8.1650965970433365E-01
3R_17703653_SNP T A 0.375 54 90 0.8537 8.4573385238922438E-01
3R_17703655_SNP C T 0.0625 10 150 0.3302 3.2114257805309732E-01
3R_17703657_SNP T C 0.3673 54 93 0.741 7.3053912183844716E-01
3R_17703809_SNP A T 0.4247 62 84 0.6436 6.2843770125413112E-01
3R_17703834_SNP T C 0.4276 62 83 0.4075 3.8611238007724480E-01
3R_17703851_SNP T A 0.4459 66 82 0.6272 6.1371774655324263E-01
3R_17703857_SNP G A 0.3576 54 97 0.4919 4.7827388108531543E-01
3R_17703860_SNP G A 0.4236 61 83 0.4824 4.6239641824207689E-01
3R_17703879_SNP C T 0.3553 54 98 0.4484 4.3532975514975814E-01
3R_17703893_SNP G A 0.4041 59 87 0.4983 4.7885432314776766E-01
3R_17703971_SNP A T 0.4658 68 78 0.7143 7.0416048394813902E-01
3R_17704163_SNP T C 0.05031 8 151 0.3925 3.8170785018882991E-01
3R_17704204_SNP T C 0.4581 71 84 0.257 2.4361174483512971E-01
3R_17704360_SNP T C 0.07006 11 146 0.6364 6.2877014247921337E-01
3R_17704378_SNP T G 0.4178 61 85 0.8952 8.9056513125108983E-01
3R_17704379_DEL TACTTTTGCTCTCTTA T 0.4247 62 84 0.8601 8.5301242994599491E-01
3R_17704472_SNP G T 0.0719 11 142 0.6753 6.6457037717240341E-01
3R_17704508_SNP C T 0.06579 10 142 0.6988 6.8774833263808044E-01
3R_17704518_SNP C T 0.3182 49 105 0.997 9.9686091263668886E-01
3R_17704649_SNP C G 0.0719 11 142 0.7799 7.7238235770805819E-01
3R_17704688_SNP A T 0.3758 56 93 0.8272 8.1940812810346153E-01
3R_17704760_SNP T C 0.05031 8 151 0.4314 4.2352790705068111E-01
3R_17704830_SNP T A 0.0974 15 139 0.7097 7.0189621073513875E-01
3R_17704840_SNP A C 0.09317 15 146 0.3961 3.8682395340592246E-01
3R_17704850_SNP A G 0.1688 26 128 0.8039 7.9790505619483032E-01
3R_17704898_SNP T A 0.0875 14 146 0.2819 2.7338111381885943E-01
3R_17704907_SNP G A 0.2876 44 109 0.3962 3.7932306323223142E-01
3R_17704955_SNP A C 0.06832 11 150 0.3517 3.4418006173607496E-01
3R_17704961_SNP G A 0.06832 11 150 0.5197 5.1599894435155769E-01
3R_17705027_SNP T C 0.2109 31 116 0.8371 8.3051235554830738E-01
3R_17705078_SNP A T 0.3893 58 91 0.9396 9.3728190861831118E-01
3R_17705081_SNP T C 0.2603 38 108 0.9239 9.2023265263797072E-01
3R_17705117_SNP A G 0.3378 50 98 0.9529 9.5121230107392518E-01
3R_17705131_SNP C T 0.3423 51 98 0.9861 9.8545888365980294E-01
3R_17705149_SNP G T 0.09375 15 145 0.5661 5.6226269162117815E-01
3R_17705166_SNP T G 0.09375 15 145 0.841 8.3861414753597063E-01
3R_17705237_SNP T C 0.2466 36 110 0.7418 7.3003505921410772E-01
3R_17705270_SNP C T 0.2105 32 120 0.9735 9.7284997521175653E-01
3R_17705324_SNP G A 0.1 15 135 0.2373 2.1946257640445765E-01
3R_17705525_SNP T C 0.1267 19 131 0.5886 5.7503179790324488E-01
3R_17705570_SNP T C 0.1699 26 127 0.4496 4.3739018360648840E-01
3R_17705580_SNP T G 0.1523 23 128 0.2931 2.7506247150012197E-01
3R_17705618_SNP C T 0.1146 18 139 0.4354 4.2370255664209766E-01
3R_17705726_SNP C T 0.3423 51 98 0.908 9.0433559142524078E-01
3R_17705753_SNP T G 0.1667 24 120 0.9029 8.9659017213659986E-01
3R_17705945_SNP C A 0.06173 10 152 0.2364 2.2944259254712540E-01
3R_17705972_SNP T A 0.2914 44 107 0.7554 7.4574022895834990E-01
3R_17706038_SNP G A 0.4156 64 90 0.6684 6.5976514931565133E-01
3R_17706041_SNP G A 0.08228 13 145 0.8727 8.7003061922691005E-01
3R_17706180_SNP T C 0.3032 47 108 0.9706 9.6960822502452249E-01
3R_17706228_SNP C A 0.3245 49 102 0.9642 9.6327606489816919E-01
3R_17706245_SNP C A 0.4371 66 85 0.96 9.5884031431298300E-01
3R_17706275_SNP A C 0.3052 47 107 0.9692 9.6809792225408875E-01
3R_17706278_SNP C A 0.3822 60 97 0.7794 7.7390065557397214E-01
3R_17706345_SNP A G 0.09211 14 138 0.9539 9.5223274040996675E-01
3R_17706350_SNP G A 0.2549 39 114 0.9162 9.1357857085600769E-01
3R_17706405_SNP A G 0.4631 69 80 0.4797 5.0471262089405944E-01
3R_17706435_SNP G A 0.1258 19 132 0.6236 6.0983429423744695E-01
3R_17706448_SNP A G 0.1195 19 140 0.8744 8.7156789785613009E-01
3R_17706449_SNP A C 0.2817 40 102 0.8192 8.4303416806366327E-01
3R_17706471_SNP A G 0.3766 58 96 0.4275 4.1097550264628302E-01
3R_17706502_SNP A C 0.05696 9 149 0.3777 3.6972893575270149E-01
3R_17706517_SNP G T 0.3831 59 95 0.4 3.8524188177959062E-01
3R_17706523_SNP A G 0.05674 8 133 0.863 8.5521418358278944E-01
3R_17706532_SNP G C 0.125 19 133 0.6196 6.0675550282606250E-01
3R_17706601_SNP A G 0.1216 18 130 0.944 9.4109044312674406E-01
3R_17706604_SNP T C 0.4726 69 77 0.6218 6.0798056841756920E-01
3R_17706644_SNP C T 0.4966 73 74 0.9133 9.0956189809526033E-01
3R_17706683_SNP G A 0.4681 66 75 0.4846 4.5722024515109927E-01
3R_17706809_SNP G A 0.483 71 76 0.4166 3.9374768132000115E-01
3R_17706824_SNP C T 0.4935 76 78 0.7161 7.0969714411016738E-01
3R_17706881_SNP G A 0.06536 10 143 0.3237 3.0460544767231923E-01
3R_17706932_SNP T C 0.3595 55 98 0.1952 1.8428003562628614E-01
3R_17706996_SNP G C 0.4744 74 82 0.8452 8.4240265036066020E-01
3R_17707018_SNP A G 0.4295 64 85 0.6463 6.3142446572227673E-01
3R_17707034_SNP C T 0.4362 65 84 0.724 7.1371548635328219E-01
3R_17707059_SNP G C 0.0566 9 150 0.4501 4.4071014940276299E-01
3R_17707067_SNP G T 0.4803 73 79 0.3756 3.7025742013904395E-01
3R_17707115_SNP A G 0.09333 14 136 0.1888 1.6685711850089480E-01
3R_17707184_SNP G A 0.05063 8 150 0.7858 7.7984805323232365E-01
3R_17707214_SNP T G 0.05732 9 148 0.2746 2.6058710511061267E-01
3R_17707271_SNP G A 0.08333 13 143 0.8653 8.6189498492825334E-01
3R_17707287_SNP C A 0.255 38 111 0.2651 2.4536268170105824E-01
3R_17707592_SNP T C 0.4497 67 82 0.6346 6.2244277295436667E-01
3R_17707674_SNP T C 0.07927 13 151 0.677 6.7375914900193123E-01
3R_17707680_SNP G C 0.06289 10 149 0.5109 5.0122296948629974E-01
3R_17708027_SNP T C 0.3226 50 105 0.7264 7.1799460353575739E-01
3R_17708044_SNP A C 0.3097 48 107 0.8287 8.2454208814547769E-01
3R_17708070_SNP A C 0.06135 10 153 0.9072 9.0617683927592840E-01
3R_17708186_SNP G A 0.1333 20 130 0.6286 6.1571003225874188E-01
3R_17708381_SNP G A 0.106 16 135 0.6533 6.3890508915329747E-01
3R_17708407_SNP G T 0.05333 8 142 0.81 8.0190192411017935E-01
3R_17708423_SNP G A 0.351 53 98 0.7558 7.4870961699896377E-01
3R_17708441_SNP A G 0.3691 55 94 0.5088 4.9247939512328465E-01
3R_17708557_SNP A C 0.4481 69 85 0.9392 9.3765201244469887E-01
3R_17708559_SNP G A 0.4474 68 84 0.9437 9.4190555982478763E-01
3R_17708563_SNP C G 0.4 60 90 0.9364 9.3446156807749670E-01
3R_17708567_SNP T C 0.4702 71 80 0.9636 9.6231749953094980E-01
3R_17708573_SNP A T 0.4694 69 78 0.9484 9.4710422273886197E-01
3R_17708728_SNP T C 0.3506 54 100 0.7197 7.1223904811911565E-01
3R_17708734_SNP A T 0.3444 52 99 0.8162 8.0952010232060800E-01
3R_17708761_SNP C T 0.3576 54 97 0.7385 7.2926960593889711E-01
3R_17708772_SNP G C 0.2994 47 110 0.8866 8.8413724258375093E-01
3R_17708817_SNP A T 0.2452 38 117 0.8559 8.5207864078577411E-01
3R_17708838_SNP G T 0.2273 35 119 0.9104 9.0889396562546398E-01
3R_17708921_SNP T C 0.236 38 123 0.9637 9.6317725302667689E-01
3R_17709015_SNP A G 0.1509 24 135 0.3768 3.6572495168663111E-01
3R_17709051_SNP A C 0.2848 45 113 0.6549 6.4792885398041877E-01
3R_17709054_SNP G A 0.2792 43 111 0.5819 5.7102445351932263E-01
3R_17709057_SNP G C 0.2675 42 115 0.698 6.9035203488467412E-01
3R_17709060_SNP C A 0.2645 41 114 0.686 6.7675114359626676E-01
3R_17709132_SNP G A 0.3182 49 105 0.5464 5.3687573093874219E-01
3R_17709138_SNP C T 0.1384 22 137 0.9822 9.8180076291749285E-01
3R_17709143_SNP C T 0.2911 46 112 0.6265 6.1968661670569436E-01
3R_17709156_SNP C T 0.1019 16 141 0.9052 9.0334136239186136E-01
3R_17709210_SNP A G 0.09375 15 145 0.9803 9.7987103469351511E-01
3R_17709291_SNP A T 0.1509 24 135 0.7393 7.3387579585828655E-01
3R_17709319_SNP G C 0.05455 9 156 0.4159 4.1232298782364396E-01
3R_17709483_SNP G A 0.2368 36 116 0.2703 2.5306960196788952E-01
3R_17709504_SNP T C 0.06061 10 155 0.5819 5.7906272737452058E-01
3R_17709623_SNP T A 0.2941 45 108 0.2708 2.5567401730996842E-01
3R_17709629_SNP T C 0.3046 46 105 0.3 2.8150832398764747E-01
3R_17709655_SNP G A 0.2961 45 107 0.3368 3.2022424041233555E-01
3R_17709681_SNP G C 0.2933 44 106 0.379 3.6461289166385291E-01
3R_17709707_SNP G A 0.1484 23 132 0.2503 2.3824844323181626E-01
3R_17709718_SNP T G 0.2914 44 107 0.3181 2.9946004976526774E-01
3R_17709747_DEL A AATGTCCTTAAATTATATCAACTGA 0.1646 26 132 0.2309 2.2339312096999853E-01
3R_17709778_SNP G A 0.2876 44 109 0.5162 5.0303599018228418E-01
3R_17709917_SNP T C 0.05556 9 153 0.6232 6.2118037814220584E-01
3R_17709989_SNP G T 0.05 8 152 0.9943 9.9414407493188184E-01
3R_17710040_SNP A C 0.1307 20 133 0.4004 3.8163871270722449E-01
3R_17710042_SNP A G 0.1242 19 134 0.4408 4.2280114503466304E-01
3R_17710043_SNP A G 0.1242 19 134 0.4408 4.2280114503466304E-01
3R_17710049_SNP A T 0.1364 21 133 0.4423 4.2567334536745782E-01
3R_17710059_SNP T C 0.1753 27 127 0.4279 4.1127418272711536E-01
3R_17710127_SNP G A 0.2434 37 115 0.549 5.3379999738671802E-01
3R_17710155_SNP G T 0.1871 29 126 0.6663 6.5604572402629535E-01
3R_17710220_SNP G A 0.2895 44 108 0.3491 3.2974658687802205E-01
3R_17710225_SNP G A 0.05128 8 148 0.8229 8.1705787918418726E-01
3R_17710322_SNP C T 0.2517 37 110 0.3607 3.3954122099998019E-01
3R_17710399_SNP C G 0.1218 19 137 0.3299 3.1892877248197227E-01
3R_17710412_SNP C T 0.1959 29 119 0.5741 5.5561245721445562E-01
3R_17710451_SNP T C 0.08667 13 137 0.8162 8.0845331239550700E-01
3R_17710478_SNP A T 0.07843 12 141 0.8972 8.9305932688208323E-01
3R_17710481_SNP A T 0.08861 14 144 0.474 4.6256249897572244E-01
3R_17710550_SNP G A 0.08642 14 148 0.4729 4.6574192802834891E-01
3R_17710565_SNP T C 0.0875 14 146 0.4717 4.6184515479217336E-01
3R_17710644_SNP A C 0.08589 14 149 0.869 8.6731384033415448E-01
3R_17710691_SNP C T 0.1218 19 137 0.7828 7.8097029082758995E-01
3R_17710712_SNP T C 0.09938 16 145 0.8133 8.1044434124762077E-01
3R_17710769_SNP T A 0.1266 20 138 0.7853 7.7953450250609413E-01
3R_17710771_SNP T C 0.1384 22 137 0.6663 6.5986015730220671E-01
3R_17710795_SNP G A 0.1438 22 131 0.4019 3.8551509817282203E-01
3R_17710808_SNP T A 0.3221 48 101 0.9648 9.6402086239022100E-01
3R_17710841_SNP G C 0.2387 37 118 0.9256 9.2402623224099134E-01
3R_17710895_SNP T A 0.4178 61 85 0.7262 7.1378978566388529E-01
3R_17710902_SNP G T 0.4 60 90 0.6676 6.5533982671587043E-01
3R_17710908_DEL A TT 0.3617 51 90 0.3367 3.5037463549877090E-01
3R_17710970_SNP A G 0.1013 16 142 0.1968 1.9073503724797214E-01
3R_17710995_SNP G C 0.4106 62 89 0.1764 1.6988377031473290E-01
3R_17711031_SNP A G 0.3595 55 98 0.1711 1.5847619710129113E-01
3R_17711141_SNP A G 0.0625 10 150 0.4572 4.5237092676152535E-01
3R_17711317_SNP T C 0.3487 53 99 0.2311 2.1449707844454924E-01
3R_17711341_SNP C T 0.3147 45 98 0.4032 3.7819486161029459E-01
3R_17711350_INS ATACTT A 0.223 33 115 0.9382 9.3603943143137891E-01
3R_17711359_SNP T C 0.3741 55 92 0.9866 9.8598590098106309E-01
3R_17711360_SNP G A 0.3356 50 99 0.3451 3.2886653122766629E-01
3R_17711363_SNP A G 0.3333 50 100 0.4161 3.9812981978990891E-01
3R_17711384_SNP G C 0.36 54 96 0.4861 4.6944585583606524E-01
3R_17711390_SNP A G 0.0625 10 150 0.8618 8.5903213296787762E-01
3R_17711391_SNP G A 0.2774 43 112 0.5854 5.7633614518366261E-01
3R_17711396_SNP T G 0.0625 10 150 0.8618 8.5903213296787762E-01
3R_17711408_SNP C G 0.06289 10 149 0.6472 6.3957885451221674E-01
3R_17711484_SNP A C 0.1154 18 138 0.8016 7.9704500728103933E-01
3R_17711493_SNP G A 0.2987 46 108 0.7668 7.6063424692771930E-01
3R_17711736_SNP C T 0.2752 41 108 0.3761 3.5955327326962394E-01
3R_17711875_SNP G A 0.3092 47 105 0.6803 6.6987989898728184E-01
3R_17711938_SNP T G 0.396 59 90 0.3978 3.7812269537232723E-01
3R_17712058_SNP A C 0.2468 38 116 0.4459 4.3479950084510266E-01
3R_17712179_SNP C A 0.2914 44 107 0.1678 1.5163739345187133E-01
3R_17712198_SNP G A 0.2857 42 105 0.2585 2.3910958088637335E-01
3R_17712218_SNP C G 0.4375 63 81 0.6742 6.5549372981554743E-01
3R_17712223_SNP G A 0.2819 42 107 0.1889 1.7132306882629067E-01
3R_17712247_SNP T G 0.2886 43 106 0.08032 7.4997909349131739E-02
3R_17712248_SNP T G 0.3265 48 99 0.04335 3.7869061162882266E-02
3R_17712250_SNP A C 0.3221 48 101 0.1076 9.3232274221256461E-02
3R_17712261_SNP T A 0.2895 44 108 0.1322 1.1932145917046622E-01
3R_17712322_SNP A G 0.2464 34 104 0.04261 2.9632283571178673E-02
3R_17712324_SNP A G 0.2143 30 110 0.07596 6.0064373948648574E-02
3R_17712325_INS TA T 0.1926 26 109 0.009179 5.9678028612968068E-03
3R_17712360_SNP C T 0.2535 36 106 0.251 2.3834379045616549E-01
3R_17712363_SNP C T 0.2734 38 101 0.5227 5.1347942727756379E-01
3R_17712469_SNP G A 0.3716 55 93 0.6242 6.0912163247039997E-01
3R_17712494_SNP T G 0.4966 72 73 0.8275 8.1924242194147179E-01
3R_17712545_SNP A T 0.4759 69 76 0.7835 7.7444060661113401E-01
3R_17712546_SNP T A 0.4694 69 78 0.7849 7.7476629025980126E-01
3R_17712573_SNP T C 0.469 68 77 0.8156 8.0706508884355044E-01
3R_17712578_SNP C T 0.4583 66 78 0.7671 7.5641823236680117E-01
3R_17712617_SNP A T 0.4342 66 86 0.4883 4.7442337633344944E-01
3R_17712630_INS TG T 0.2368 36 116 0.5271 5.1396832072758825E-01
3R_17712633_SNP C T 0.2403 37 117 0.5593 5.4493249825621881E-01
3R_17712664_SNP G T 0.2468 38 116 0.5194 5.0470043575310730E-01
3R_17712689_SNP A G 0.245 37 114 0.6749 6.6314074125872957E-01
3R_17712696_SNP T G 0.2368 36 116 0.532 5.2081955401180280E-01
3R_17712707_SNP T A 0.075 12 148 0.4973 4.8875918165780485E-01
3R_17712710_SNP T C 0.1795 28 128 0.4952 4.8292581217014785E-01
3R_17712759_SNP A G 0.3014 44 102 0.6409 6.2423984659873288E-01
3R_17712760_SNP T A 0.4832 72 77 0.9229 9.1966667933828716E-01
3R_17712775_SNP C G 0.05455 9 156 0.7227 7.2065025429811125E-01
3R_17712854_SNP C T 0.1146 18 139 0.3678 3.5470334212669008E-01
3R_17712904_SNP G A 0.2055 30 116 0.7698 7.5720307671569564E-01
3R_17712906_SNP T G 0.1513 23 129 0.5875 5.7326468079250992E-01
3R_17712938_DEL CC C 0.1667 23 115 0.6403 6.2259997562446623E-01
3R_17713000_SNP T G 0.1169 18 136 0.04527 4.1587529623792981E-02
3R_17713026_SNP T C 0.3506 54 100 0.7825 7.7783549868056578E-01
3R_17713108_SNP C T 0.3429 48 92 0.9739 9.7245224831975330E-01
3R_17713167_SNP C G 0.26 39 111 0.7889 7.8229838891348613E-01
3R_17713173_INS AG A 0.2467 37 113 0.7412 7.5412371927876243E-01
3R_17713182_SNP T G 0.2817 40 102 0.8288 8.2064202836273292E-01
3R_17713400_SNP A T 0.2368 36 116 0.05601 4.6432585743149228E-02
3R_17713422_SNP A C 0.2434 37 115 0.06932 5.9208084081754174E-02
3R_17713425_SNP C T 0.2333 35 115 0.1105 9.6902047573315220E-02
3R_17713437_SNP A G 0.2467 37 113 0.05939 4.9578794796413715E-02
3R_17713449_SNP C A 0.2349 35 114 0.05 4.0058633137714572E-02
3R_17713450_SNP G A 0.3841 58 93 0.27 2.5244282418639219E-01
3R_17713458_SNP C A 0.3289 49 100 0.4497 4.2777709363545258E-01
3R_17713460_SNP C T 0.2384 36 115 0.05692 4.7448832184035603E-02
3R_17713485_SNP A G 0.2115 33 123 0.07958 7.0596922707741691E-02
3R_17713486_SNP T A 0.2129 33 122 0.0786 6.8812457810952271E-02
3R_17713558_SNP T G 0.2628 41 115 0.9085 9.0562861618878010E-01
3R_17713574_SNP A G 0.3673 54 93 0.7757 7.6532753657027719E-01
3R_17713591_SNP T G 0.2727 42 112 0.9981 9.9798796453968563E-01
3R_17713619_SNP A G 0.3288 48 98 0.8964 8.9080527442712953E-01
3R_17713667_SNP T A 0.3503 55 102 0.5543 5.4306412568098261E-01
3R_17713873_SNP C A 0.1104 17 137 0.924 9.2222146966510699E-01
3R_17713892_SNP T A 0.2829 43 109 0.6556 6.5049451756933374E-01
3R_17713893_SNP G A 0.38 57 93 0.8719 8.6704474899349271E-01
3R_17713903_SNP G A 0.3655 53 92 0.9286 9.2500487216853733E-01
3R_17713920_SNP T C 0.298 45 106 0.7383 7.3204659900663172E-01
3R_17714082_SNP A G 0.2662 41 113 0.5881 5.7510276422762630E-01
3R_17714092_SNP A G 0.2829 43 109 0.6797 6.6576492407480070E-01
3R_17714167_SNP A C 0.2157 33 120 0.3671 3.5585668080737121E-01
3R_17714190_SNP G A 0.4161 62 87 0.8668 8.6092027643724578E-01
3R_17714208_SNP T C 0.07143 11 143 0.7865 7.8416549174835026E-01
3R_17714292_SNP A G 0.391 61 95 0.9825 9.8216717708524426E-01
3R_17714296_SNP A C 0.3856 59 94 0.9911 9.9079339653486220E-01
3R_17714306_SNP C T 0.3961 61 93 0.9577 9.5667419741721715E-01
3R_17714318_SNP T G 0.2162 32 116 0.2699 2.4999408969868708E-01
3R_17714319_SNP C T 0.4 60 90 0.6537 6.4301268881181628E-01
3R_17714355_SNP A G 0.3484 54 101 0.9419 9.4064791040114315E-01
3R_17714361_SNP A G 0.3816 58 94 0.9399 9.3826771332918157E-01
3R_17714394_DEL AT C 0.3709 56 95 0.8716 8.6915521971161458E-01
3R_17714400_SNP T A 0.4258 66 89 0.7765 7.7181724874928559E-01
3R_17714448_SNP A T 0.3803 54 88 0.7444 7.3086576069320641E-01
3R_17714449_SNP A G 0.1176 18 135 0.9796 9.7907580969380459E-01
3R_17714657_SNP T A 0.135 22 141 0.5093 5.0411694871565027E-01
3R_17714703_SNP A T 0.2917 42 102 0.3959 3.8308825345514763E-01
3R_17714791_SNP C T 0.3241 47 98 0.5027 4.8045126903709034E-01
3R_17714816_SNP G A 0.2357 37 120 0.5549 5.4663154189079355E-01
3R_17714821_SNP G C 0.3265 48 99 0.5327 5.1486342156584386E-01
3R_17714993_SNP A T 0.06098 10 154 0.7964 7.9425709755290508E-01
3R_17715026_SNP G T 0.3243 48 100 0.6676 6.5560591424200454E-01
3R_17715031_SNP G A 0.3642 55 96 0.7131 7.0486600459340931E-01
3R_17715032_SNP T A 0.1887 30 129 0.468 4.6137875784767945E-01
3R_17715044_INS TGTT T 0.3239 46 96 0.9175 9.1328308647111267E-01
3R_17715054_SNP T G 0.3684 56 96 0.7322 7.2451635585200613E-01
3R_17715056_SNP G A 0.4118 63 90 0.8652 8.6138323993665278E-01
3R_17715069_SNP C T 0.3311 50 101 0.8421 8.3658666737072263E-01
3R_17715087_SNP A C 0.3548 55 100 0.9254 9.2348299263853140E-01
3R_17715142_SNP T C 0.3041 45 103 0.246 2.2622122735691763E-01
3R_17715172_SNP C G 0.223 33 115 0.3237 3.0784302939586727E-01
3R_17715199_SNP G C 0.1667 26 130 0.7763 7.7243669979513341E-01
3R_17715253_SNP C T 0.4333 65 85 0.8188 8.1207827890673778E-01
3R_17715344_SNP G A 0.4392 65 83 0.6037 5.8916794344555501E-01
3R_17715643_SNP C A 0.4228 63 86 0.1326 1.1940994440178954E-01
3R_17715692_SNP C T 0.1234 19 135 0.9859 9.8557893276662090E-01
3R_17716087_SNP A T 0.1948 30 124 0.883 8.7970241758607171E-01
3R_17716193_SNP C T 0.3862 56 89 0.651 6.3584024851603504E-01
3R_17716213_SNP C T 0.3691 55 94 0.9672 9.6599577513657797E-01
3R_17716221_SNP T G 0.3836 56 90 0.9967 9.9654070949901141E-01
3R_17716243_SNP T A 0.3758 56 93 0.9395 9.3746357353099796E-01
3R_17716247_SNP A T 0.3826 57 92 0.9335 9.3120001418027265E-01
3R_17716255_SNP A C 0.381 56 91 0.9975 9.9745312065350000E-01
3R_17716256_SNP G C 0.3691 55 94 0.9048 9.0173866603831820E-01
3R_17716308_SNP A T 0.3356 50 99 0.9296 9.2683161677142001E-01
3R_17716327_SNP T C 0.3933 59 91 0.822 8.1626671501669446E-01
3R_17716340_SNP T C 0.2185 33 118 0.3826 3.6836208261338144E-01
3R_17716520_SNP T G 0.1772 28 130 0.5511 5.4416013760968318E-01
3R_17716546_SNP T G 0.2685 40 109 0.9495 9.4728239901181988E-01
3R_17716704_SNP T A 0.295 41 98 0.6031 5.8671045272023270E-01
3R_17716707_DEL C CAG 0.2519 34 101 0.6925 6.6945790866389021E-01
3R_17716737_SNP A G 0.2781 42 109 0.9346 9.3246994025695140E-01
3R_17716959_DEL A AA 0.07092 10 131 0.4058 3.8636340928349311E-01
3R_17717086_SNP C G 0.3775 57 94 0.7963 7.8792534747857157E-01
3R_17717131_SNP G C 0.2516 39 116 0.8692 8.6434569875319511E-01
3R_17717133_SNP T C 0.4497 67 82 0.8572 8.6193788650522107E-01
3R_17717162_SNP T C 0.2583 39 112 0.7552 7.4563816154526052E-01
3R_17717223_SNP A G 0.4527 67 81 0.7326 7.2074301763735837E-01
3R_17717273_DEL T TGT 0.4671 71 81 0.5247 5.0799134010185054E-01
3R_17717282_SNP A C 0.2516 39 116 0.4119 3.9507196165383196E-01
3R_17717308_SNP C G 0.2484 39 118 0.12 1.1459282897880285E-01
3R_17717427_SNP T C 0.2792 43 111 0.9504 9.4871293944575030E-01
3R_17717436_SNP A C 0.05063 8 150 0.5567 5.4759150791884714E-01
3R_17717454_SNP T G 0.2215 35 123 0.3727 3.5985993802927241E-01
3R_17717608_SNP T A 0.2215 35 123 0.9314 9.3018734165982286E-01
3R_17717617_SNP A G 0.1935 30 125 0.9452 9.4405453132603978E-01
3R_17717619_SNP C A 0.1974 30 122 0.566 5.5329822635251191E-01
3R_17717654_SNP T G 0.1795 28 128 0.5616 5.5415968793464687E-01
3R_17717674_SNP T C 0.3289 50 102 0.7717 7.6482562747052973E-01
3R_17717689_SNP G C 0.1795 28 128 0.511 5.0277722086936061E-01
3R_17717692_SNP C T 0.4333 65 85 0.7667 7.5882127981370329E-01
3R_17717831_SNP C T 0.05096 8 149 0.4009 3.9042328759517164E-01
3R_17717843_SNP T C 0.2403 37 117 0.3205 3.0954287652973966E-01
3R_17717935_SNP G A 0.245 37 114 0.7667 7.7458762961381733E-01
3R_17717953_DEL G GA 0.1111 17 136 0.4349 4.1842856058688105E-01
3R_17717962_SNP G C 0.2533 38 112 0.5923 5.7844245427581908E-01
3R_17718044_SNP A G 0.1592 25 132 0.7622 7.5751639208833543E-01
3R_17718113_SNP C A 0.1429 22 132 0.8726 8.6884951959257917E-01
3R_17718130_SNP G A 0.129 20 135 0.3685 3.6434266553625305E-01
3R_17718332_SNP A C 0.06289 10 149 0.1746 1.7551640949795189E-01
3R_17718396_SNP G C 0.4737 72 80 0.3285 3.1046074040672944E-01
3R_17718404_SNP T G 0.1709 27 131 0.1377 1.2834050140974085E-01
3R_17718696_SNP T A 0.07643 12 145 0.6068 5.9866377251054093E-01
3R_17718731_SNP T C 0.1742 27 128 0.8194 8.1533820242219102E-01
3R_17718737_SNP G A 0.1447 23 136 0.493 4.8386206306473367E-01
3R_17718761_SNP G A 0.2338 36 118 0.9143 9.1150066125382712E-01
3R_17718769_SNP T A 0.3333 53 106 0.4417 4.3331891598293582E-01
3R_17718809_SNP T A 0.172 27 130 0.1641 1.5591547035205433E-01
3R_17718815_SNP A C 0.1364 21 133 0.1911 1.7800183655175494E-01
3R_17718821_SNP T C 0.1382 21 131 0.4471 4.4110631113494192E-01
3R_17718822_SNP C T 0.1382 21 131 0.4471 4.4110631113494192E-01
3R_17718830_SNP C T 0.14 21 129 0.1218 1.2413751387806260E-01
3R_17718833_SNP T A 0.1333 20 130 0.104 1.0581129405391421E-01
3R_17718843_SNP C T 0.1503 23 130 0.1137 1.0381344110655710E-01
3R_17718845_SNP A T 0.1494 23 131 0.1194 1.0610642192554376E-01
3R_17718848_SNP C T 0.2517 37 110 0.3159 2.9146887349188555E-01
3R_17718852_SNP A G 0.1039 16 138 0.5457 5.3028158378944568E-01
3R_17718856_SNP A G 0.3469 51 96 0.9579 9.5612435557880604E-01
3R_17718865_SNP A C 0.09396 14 135 0.8159 8.0952532001923028E-01
3R_17718866_DEL T GC 0.2761 37 97 0.8804 8.7332800434898039E-01
3R_17718922_SNP C T 0.06962 11 147 0.4522 4.4332506085050205E-01
3R_17718934_SNP T C 0.1062 17 143 0.1483 1.4021085318818360E-01
3R_17718943_SNP C A 0.3137 48 105 0.5684 5.5557778145836068E-01
3R_17718946_SNP T A 0.075 12 148 0.5632 5.5832976986033189E-01
3R_17718964_SNP C G 0.3333 51 102 0.8074 8.0609959724911451E-01
3R_17718985_SNP T C 0.2405 38 120 0.8089 8.0480248600750026E-01
3R_17718987_SNP A G 0.268 41 112 0.1942 1.7888573616980952E-01
3R_17718993_SNP T G 0.2532 40 118 0.7179 7.1199777435552059E-01
3R_17719042_SNP G C 0.4789 68 74 0.286 2.6644026106810625E-01
3R_17719045_SNP C T 0.4859 69 73 0.3186 2.9901135917351984E-01
3R_17719046_SNP A C 0.482 67 72 0.3094 2.8470379528429202E-01
3R_17719053_SNP G T 0.4467 67 83 0.2772 2.6680158061249293E-01
3R_17719063_SNP C T 0.3333 51 102 0.7846 7.7945562611056474E-01
3R_17719111_SNP G A 0.07317 12 152 0.5465 5.4252734052778495E-01
3R_17719201_SNP C G 0.4901 74 77 0.2361 2.2112105225808432E-01
3R_17719381_SNP T A 0.4476 64 79 0.6545 6.3968318878626640E-01
3R_17719400_SNP T C 0.06748 11 152 0.1336 1.2845656251094650E-01
3R_17719402_SNP C T 0.07317 12 152 0.1329 1.2891098765780440E-01
3R_17719458_SNP G A 0.3514 52 96 0.4575 4.4119582790626199E-01
3R_17719470_SNP A G 0.2297 34 114 0.8011 7.9204288888337393E-01
3R_17719475_INS TG T 0.3655 53 92 0.7559 7.4698096223386279E-01
3R_17719477_SNP T G 0.3655 53 92 0.6848 6.7013592471629335E-01
3R_17719520_SNP C G 0.3288 48 98 0.6769 6.6448030486650866E-01
3R_17719543_SNP T G 0.2933 44 106 0.9732 9.7236149092529500E-01
3R_17719591_SNP A G 0.1613 25 130 0.2075 1.9635102510674440E-01
3R_17719716_SNP T C 0.2026 31 122 0.695 6.8460043593588460E-01
3R_17719783_SNP G T 0.25 37 111 0.3561 3.3377196070757276E-01
3R_17719789_SNP A G 0.2484 38 115 0.2493 2.3256497151979083E-01
3R_17719812_SNP A G 0.396 59 90 0.4422 4.2012936171238258E-01
3R_17719817_SNP T G 0.2945 43 103 0.5721 5.5196154698837763E-01
3R_17719860_SNP G T 0.3056 44 100 0.6202 6.0084504364744529E-01
3R_17719883_SNP T A 0.3158 48 104 0.2926 2.7347684140875372E-01
3R_17719921_SNP A G 0.4897 71 74 0.351 3.2733928376948729E-01
3R_17719922_SNP T C 0.1582 25 133 0.9659 9.6500601488046422E-01
3R_17719943_SNP C G 0.4899 73 76 0.2774 2.6234139932081313E-01
3R_17719950_SNP G T 0.4898 72 75 0.2361 2.1426988841043060E-01
3R_17720245_SNP G T 0.1046 16 137 0.8114 8.0427819095800401E-01
3R_17720318_SNP T C 0.09317 15 146 0.3902 3.8585569293641908E-01
3R_17720339_SNP G C 0.06329 10 148 0.3887 3.7662692223801819E-01
3R_17720340_SNP C G 0.06329 10 148 0.3887 3.7662692223801819E-01
3R_17720356_SNP G A 0.06135 10 153 0.3822 3.7737494883478873E-01
3R_17720368_SNP T C 0.06135 10 153 0.3822 3.7737494883478873E-01
3R_17720444_SNP C T 0.1069 17 142 0.9547 9.5404924596526419E-01
3R_17720525_SNP G A 0.4422 65 82 0.5179 5.0163796702228880E-01
3R_17720542_SNP A T 0.0566 9 150 0.3722 3.6151489272484982E-01
3R_17720543_SNP A C 0.1146 18 139 0.6921 6.8407945750069754E-01
3R_17720588_SNP C A 0.4326 61 80 0.7816 7.7138312741662629E-01
3R_17720660_SNP G A 0.07975 13 150 0.806 8.0365641941834121E-01
3R_17720821_SNP A G 0.07407 12 150 0.0993 9.4675768495570911E-02
3R_17720986_SNP T A 0.07051 11 145 0.8554 8.5239435000865882E-01
3R_17721121_SNP T G 0.075 12 148 0.5268 5.2029461359220575E-01
3R_17721197_SNP C T 0.3245 49 102 0.9332 9.3065557984439740E-01
3R_17721310_SNP T A 0.1699 26 127 0.8218 8.1613994755755037E-01
3R_17721366_SNP T C 0.142 23 139 0.07019 6.6068283068416431E-02
3R_17721384_INS G GCGTGTG 0.07576 10 122 0.8645 8.5398890420479945E-01
3R_17721409_SNP C T 0.1384 22 137 0.842 8.4403279025042843E-01
3R_17721419_SNP G A 0.1384 22 137 0.7598 7.5714676751805354E-01
3R_17721422_SNP C T 0.1329 21 137 0.941 9.4034453732396428E-01
3R_17721444_DEL T TG 0.08075 13 148 0.4804 5.0757640140684801E-01
3R_17721547_SNP T C 0.2968 46 109 0.9267 9.2495801339027650E-01
3R_17721580_SNP T C 0.2628 41 115 0.9144 9.1257105079363732E-01
3R_17721602_SNP C A 0.2662 41 113 0.8407 8.3536742826650934E-01
3R_17721629_SNP T A 0.2244 35 121 0.8216 8.1690143512289826E-01
3R_17721632_SNP C G 0.2092 32 121 0.9078 9.0499067410931200E-01
3R_17721659_SNP C A 0.2308 36 120 0.6352 6.2512562803669081E-01
3R_17721668_DEL C ATTA 0.245 37 114 0.7115 7.0080164380785992E-01
3R_17721683_SNP C T 0.3041 45 103 0.869 8.6361026403377195E-01
3R_17721736_SNP C T 0.06289 10 149 0.2377 2.2704903369114193E-01
3R_17721739_SNP T A 0.2867 43 107 0.6541 6.4122773336063466E-01
3R_17721749_SNP C T 0.2162 32 116 0.7878 7.7864179882102502E-01
3R_17721756_SNP T A 0.2109 31 116 0.6281 6.1366364188747524E-01
3R_17721757_SNP A C 0.2123 31 115 0.6358 6.2057374131992216E-01
3R_17721761_INS GTTAAGGCA G 0.223 33 115 0.8835 8.7871018987478899E-01
3R_17721782_SNP G A 0.05769 9 147 0.1827 1.7022035527691126E-01
3R_17721821_SNP T C 0.2065 32 123 0.9524 9.5129035608653711E-01
3R_17721827_SNP G C 0.245 37 114 0.6627 6.5551130812746838E-01
3R_17721869_SNP C T 0.2102 33 124 0.8408 8.3809495911872378E-01
3R_17721876_SNP G A 0.2365 35 113 0.9641 9.6549515885537529E-01
3R_17721884_SNP C T 0.2152 34 124 0.911 9.0965686163434278E-01
3R_17721908_SNP G A 0.2152 34 124 0.9247 9.2431568914281848E-01
3R_17721912_SNP A T 0.2152 34 124 0.7891 7.8615413655708011E-01
3R_17722081_SNP C T 0.2642 42 117 0.9648 9.6424493816555534E-01
3R_17722088_SNP A G 0.05521 9 154 0.8047 8.0274263232937637E-01
3R_17722223_SNP T G 0.1146 18 139 0.5741 5.6596296907251564E-01
3R_17722278_SNP T C 0.2603 38 108 0.1562 1.3317383632230806E-01
3R_17722607_SNP C G 0.06173 10 152 0.1021 1.0040246431081923E-01
3R_17722665_SNP C T 0.07692 12 144 0.7379 7.3064616494736501E-01
3R_17722750_SNP G C 0.05298 8 143 0.874 8.6830672876160242E-01
3R_17722767_SNP C G 0.07692 12 144 0.49 4.7547932717907693E-01
3R_17722784_SNP C T 0.08861 14 144 0.4389 4.2624659590425762E-01
3R_17722801_SNP C T 0.08917 14 143 0.5598 5.4812553054553370E-01
3R_17722824_SNP C T 0.07333 11 139 0.4184 4.0293244379347815E-01
3R_17722855_SNP A G 0.1161 18 137 0.424 4.0855817881969070E-01
3R_17722864_SNP C T 0.1429 22 132 0.2793 2.6258094024982082E-01
3R_17722876_SNP C T 0.1192 18 133 0.2472 2.3033498285775078E-01
3R_17722878_SNP T C 0.08725 13 136 0.3219 3.0435642788143202E-01
3R_17722880_SNP A T 0.08725 13 136 0.2395 2.2377836753473801E-01
3R_17722989_SNP G T 0.2 30 120 0.2674 2.4543688868882796E-01
3R_17723005_SNP A G 0.05161 8 147 0.3647 3.5506232420537986E-01
3R_17723006_SNP G C 0.05882 9 144 0.5101 4.9595596788274199E-01
3R_17723076_SNP G A 0.1076 17 141 0.9094 9.0764859290911404E-01
3R_17723077_SNP A G 0.1019 16 141 0.9596 9.5873437637378955E-01
3R_17723388_SNP T C 0.08442 13 141 0.8309 8.2478079575431751E-01
3R_17723438_SNP T A 0.05806 9 146 0.9464 9.4450788395768959E-01
3R_17723475_SNP G A 0.09615 15 141 0.209 1.9541633745308717E-01
3R_17723476_SNP A T 0.09615 15 141 0.209 1.9541633745308717E-01
3R_17723500_SNP A T 0.07143 11 143 0.6275 6.1548303256604564E-01
3R_17723552_SNP C T 0.07547 12 147 0.4236 4.1329395488773968E-01
3R_17723558_SNP T C 0.07547 12 147 0.2595 2.6370461726222594E-01
3R_17723670_SNP A G 0.4765 71 78 0.232 2.0988680287299000E-01
3R_17723841_SNP T C 0.2258 35 120 0.2054 1.9061248325082103E-01
3R_17723996_SNP T C 0.07792 12 142 0.4377 4.2612055318351849E-01
3R_17723997_SNP T C 0.09756 16 148 0.1979 1.9351498913485832E-01
3R_17724008_SNP A G 0.05769 9 147 0.663 6.5772978329655429E-01
3R_17724018_SNP T A 0.3026 46 106 0.8092 8.0170496782554157E-01
3R_17724025_SNP C T 0.0719 11 142 0.1378 1.2316440798473849E-01
3R_17724041_SNP A T 0.09202 15 148 0.228 2.2238635691690745E-01
3R_17724050_SNP A T 0.08642 14 148 0.135 1.2898055594326341E-01
3R_17724052_SNP T C 0.2067 31 119 0.7145 7.0573923801265570E-01
3R_17724161_SNP A T 0.2384 36 115 0.9709 9.6989839400020761E-01
3R_17724165_SNP A C 0.2649 40 111 0.915 9.1215419131485320E-01
3R_17724185_DEL TT T 0.2697 41 111 0.9163 9.1312882630006476E-01
3R_17724207_SNP T C 0.06832 11 150 0.1655 1.5807379579355840E-01
3R_17724209_SNP G T 0.09804 15 138 0.7709 7.6249641924024547E-01
3R_17724298_SNP A T 0.05096 8 149 0.145 1.3311319418256007E-01
3R_17724299_SNP A G 0.1053 16 136 0.8708 8.6773058340872922E-01
3R_17724323_SNP T A 0.1097 17 138 0.8242 8.1874509893221747E-01
3R_17724324_SNP C G 0.109 17 139 0.8265 8.2229233274122038E-01
3R_17724330_SNP T A 0.1083 17 140 0.7988 7.9354764038353709E-01
3R_17724334_SNP A T 0.1097 17 138 0.7831 7.7680865170358482E-01
3R_17724343_SNP A T 0.1032 16 139 0.9182 9.1610210768755285E-01
3R_17724347_SNP T A 0.1223 17 122 0.7918 7.8310493985755936E-01
3R_17724348_SNP G A 0.1232 17 121 0.8092 8.0107985636749579E-01
3R_17724351_DEL AG A 0.1987 30 121 0.9179 9.1516025984686022E-01
3R_17724363_DEL G AAATGT 0.05298 8 143 0.5415 5.2413455372161089E-01
3R_17724364_SNP A C 0.1151 16 123 0.953 9.5128653476236658E-01
3R_17724369_DEL TT T 0.1854 28 123 0.8614 8.5678530846148648E-01
3R_17724379_SNP G A 0.2318 35 116 0.7485 7.4005408856154331E-01
3R_17724386_SNP A G 0.09804 15 138 0.9765 9.7636431733643236E-01
3R_17724394_SNP T G 0.09677 15 140 0.9598 9.5892901413032861E-01
3R_17724399_SNP C T 0.09272 14 137 0.9825 9.8184937040405584E-01
3R_17724400_SNP A G 0.0974 15 139 0.9591 9.5801235621264091E-01
3R_17724402_SNP G T 0.09868 15 137 0.9572 9.5574420581466824E-01
3R_17724403_INS T TAGACCAT 0.09934 15 136 0.9643 9.6298287965000073E-01
3R_17724412_SNP T G 0.1733 26 124 0.7741 7.6763949898442219E-01
3R_17724428_SNP C T 0.1699 26 127 0.698 6.8932005352668457E-01
3R_17724516_SNP C T 0.1921 29 122 0.3258 3.0965910772611993E-01
3R_17724621_SNP C T 0.1733 26 124 0.5484 5.3692647279764927E-01
3R_17724725_SNP T A 0.1019 16 141 0.176 1.7381870918011677E-01
3R_17724752_SNP G C 0.1456 23 135 0.4069 3.9581242774646541E-01
3R_17724801_SNP G T 0.05031 8 151 0.1956 1.8873249042718809E-01
3R_17724940_SNP T A 0.2119 32 119 0.4105 3.9381738818570911E-01
3R_17724955_SNP C T 0.2105 32 120 0.4535 4.3845219791529833E-01
3R_17725036_DEL A AT 0.07006 11 146 0.9066 9.0484201940053488E-01
3R_17725051_SNP C A 0.1242 19 134 0.7187 7.1025053885425027E-01
3R_17725073_SNP A T 0.05556 9 153 0.9272 9.2649126920534242E-01
3R_17725099_SNP T A 0.1699 26 127 0.448 4.3428179173599757E-01
3R_17725102_SNP C A 0.1523 23 128 0.4313 4.1442243043446103E-01
3R_17725123_SNP G C 0.0719 11 142 0.7865 7.8143155563269961E-01
3R_17725145_SNP T C 0.1325 20 131 0.5968 5.8563779804730243E-01
3R_17725152_SNP G C 0.05844 9 145 0.9097 9.0741383420255628E-01
3R_17725258_SNP A G 0.1765 27 126 0.8351 8.3008554115415700E-01
3R_17725283_SNP G A 0.05031 8 151 0.8126 8.0827606121570450E-01
3R_17725311_SNP T C 0.2 30 120 0.9001 8.9649839157737421E-01
3R_17725369_SNP A G 0.09091 14 140 0.9813 9.8074414758475559E-01
3R_17725373_SNP T A 0.05096 8 149 0.1814 1.7188041924105479E-01
3R_17725391_SNP G A 0.1961 30 123 0.8273 8.2207634632349280E-01
3R_17725537_SNP G T 0.2914 44 107 0.7575 7.4951926168802085E-01
3R_17725540_SNP G A 0.2973 44 104 0.7788 7.6984998466618793E-01
3R_17725551_SNP T A 0.2961 45 107 0.8411 8.3591910155538618E-01
3R_17725583_MNP GCG CTC 0.2649 40 111 0.7218 7.1196153486998237E-01
3R_17725593_SNP A T 0.268 41 112 0.795 7.8870660861943098E-01
3R_17725605_INS CGCC C 0.2857 44 110 0.7147 7.0723687694113480E-01
3R_17725607_SNP A T 0.2857 44 110 0.7147 7.0723687694113480E-01
3R_17725611_SNP G A 0.2886 43 106 0.7902 7.8181799361067528E-01
3R_17725612_SNP G T 0.2914 44 107 0.7593 7.5087324842522185E-01
3R_17725614_SNP G T 0.2961 45 107 0.744 7.3594817564978632E-01
3R_17725616_SNP C A 0.2819 42 107 0.844 8.3821600524378959E-01
3R_17725618_SNP A C 0.2941 45 108 0.7365 7.2902936048399847E-01
3R_17725620_SNP A T 0.2933 44 106 0.6061 5.9512595397199930E-01
3R_17725622_SNP A T 0.2914 44 107 0.6613 6.5038374675663957E-01
3R_17725625_INS ATTTCCAAAATAT A 0.2914 44 107 0.6613 6.5038374675663957E-01
3R_17725643_SNP G A 0.2933 44 106 0.8759 8.7199659876333702E-01
3R_17725649_SNP C T 0.2953 44 105 0.5871 5.7415858858255842E-01
3R_17725651_SNP T A 0.2838 42 106 0.7026 6.9059091145181140E-01
3R_17725653_SNP G A 0.302 45 104 0.7298 7.2075955373737000E-01
3R_17725657_SNP G C 0.2685 40 109 0.7344 7.2328386365359476E-01
3R_17725659_SNP A T 0.2922 45 109 0.713 7.0554201408619899E-01
3R_17725662_SNP T G 0.2941 45 108 0.6917 6.8308983244695065E-01
3R_17725670_SNP C T 0.2752 41 108 0.882 8.7896718338194979E-01
3R_17725686_SNP C T 0.1438 22 131 0.3672 3.5134526337738869E-01
3R_17725695_SNP A G 0.2876 44 109 0.7068 6.9903796413210251E-01
3R_17725747_SNP C A 0.2922 45 109 0.7726 7.6658323725356725E-01
3R_17725765_SNP A T 0.2484 38 115 0.8139 8.0840456376566361E-01
3R_17725776_SNP C T 0.281 43 110 0.8271 8.2205546472909763E-01
3R_17725782_SNP G A 0.1258 19 132 0.32 3.0247602402706741E-01
3R_17725787_SNP A C 0.06289 10 149 0.1087 1.0101029875071321E-01
3R_17725789_SNP A T 0.1867 28 122 0.4396 4.2215302567329882E-01
3R_17725810_SNP C T 0.1589 24 127 0.44 4.2252634582004278E-01
3R_17725828_SNP C G 0.2763 42 110 0.7655 7.5819762303341609E-01
3R_17725847_SNP T C 0.2614 40 113 0.7683 7.6153150962039562E-01
3R_17725874_SNP C G 0.2434 37 115 0.6836 6.7374488561340884E-01
3R_17725911_SNP C T 0.1765 27 126 0.2504 2.3632633670811476E-01
3R_17725931_SNP C T 0.07643 12 145 0.08129 7.6228242912077318E-02
3R_17725937_SNP G A 0.1558 24 130 0.2732 2.6005392693069540E-01
3R_17725960_SNP T C 0.05769 9 147 0.9621 9.6118447967508480E-01
3R_17725977_SNP G C 0.1923 30 126 0.214 2.0090732538341494E-01
3R_17726051_SNP C A 0.1579 24 128 0.41 4.0425812520871007E-01
3R_17726128_DEL TT C 0.06618 9 127 0.342 3.4921732172889219E-01
3R_17726210_SNP G C 0.1908 29 123 0.6806 6.7051330675665632E-01
3R_17726450_INS TT T 0.2727 36 96 0.3195 3.0071263348581734E-01
3R_17726737_SNP T G 0.08861 14 144 0.9369 9.3530034898904446E-01
3R_17726756_SNP A C 0.2745 42 111 0.1977 1.8690101511917889E-01
3R_17726810_SNP C T 0.2895 44 108 0.6995 6.9098529999636638E-01
3R_17726812_SNP G C 0.09494 15 143 0.995 9.9489551341541049E-01
3R_17726835_SNP G C 0.3655 53 92 0.9317 9.2842097069951512E-01
3R_17727019_SNP C A 0.32 48 102 0.6984 6.8816540017947991E-01
3R_17727024_SNP C T 0.32 48 102 0.7993 7.9111752869212770E-01
3R_17727209_SNP A C 0.09877 16 146 0.4836 4.7865105119032036E-01
3R_17727254_SNP A G 0.06289 10 149 0.1495 1.4173023482601055E-01
3R_17727308_SNP A G 0.3725 57 96 0.8435 8.3848283328751050E-01
3R_17727321_SNP T G 0.3758 56 93 0.75 7.4028609064561612E-01
3R_17727360_SNP A C 0.1176 18 135 0.7629 7.6019921850508343E-01
3R_17727382_SNP G A 0.4966 72 73 0.7897 7.8013561655133823E-01
3R_17727459_SNP T A 0.2297 34 114 0.7539 7.4371069720217486E-01
3R_17727464_SNP C A 0.1013 16 142 0.5488 5.3911488347732528E-01
3R_17727466_SNP G A 0.1083 17 140 0.9884 9.8836935135715132E-01
3R_17727527_SNP A G 0.1613 25 130 0.9056 9.0400089955487173E-01
3R_17727535_SNP T C 0.42 63 87 0.733 7.2554170251606553E-01
3R_17727563_SNP T C 0.449 66 81 0.6104 5.9573353510090921E-01
3R_17727711_SNP G A 0.0625 10 150 0.3947 3.8643341840641787E-01
3R_17727737_SNP A G 0.3784 56 92 0.6883 6.8617927952736923E-01
3R_17727908_DEL CGGC C 0.05195 8 146 0.3086 2.9995753965380234E-01
3R_17727986_SNP T C 0.137 20 126 0.9809 9.8035164726272772E-01
3R_17728057_SNP G C 0.4476 64 79 0.9449 9.4334412818460311E-01
3R_17728408_SNP A C 0.05161 8 147 0.616 6.0824037133864139E-01
3R_17728417_SNP A G 0.05732 9 148 0.7168 7.0846261479723016E-01
3R_17728443_SNP T C 0.07097 11 144 0.1932 1.7981915400670911E-01
3R_17728445_SNP T C 0.07692 12 144 0.3351 3.2028606546638017E-01
3R_17728516_SNP A C 0.1722 26 125 0.8104 8.0272712226158838E-01
3R_17728530_SNP G C 0.121 19 138 0.615 6.0621213373695471E-01
3R_17728670_SNP C A 0.06211 10 151 0.5561 5.4991172579658598E-01
3R_17728676_SNP T G 0.0625 10 150 0.4317 4.2268040254228734E-01
3R_17728759_INS A AA 0.08125 13 147 0.508 5.0007198116699292E-01
3R_17728769_SNP A T 0.06211 10 151 0.5561 5.4991172579658598E-01
3R_17728798_SNP G A 0.06918 11 148 0.4145 4.0373115749326627E-01
3R_17728799_SNP T G 0.07547 12 147 0.465 4.5476617231279515E-01
3R_17728892_SNP C T 0.2092 32 121 0.7027 6.9267621224909282E-01
3R_17728958_INS T TCTT 0.09396 14 135 0.9085 9.0453633971076142E-01
3R_17729029_INS TT T 0.07895 12 140 0.3889 3.7350971571832614E-01
3R_17729085_SNP C T 0.1554 23 125 0.7114 6.9858005543742607E-01
3R_17729209_SNP T A 0.1688 26 128 0.4666 4.5207582523846590E-01
3R_17729213_SNP G A 0.2 30 120 0.9751 9.7403915006786557E-01
3R_17729230_SNP T C 0.1274 20 137 0.6202 6.1181461213590005E-01
3R_17729241_SNP C T 0.1613 25 130 0.5557 5.4438185880273982E-01
3R_17729282_SNP A C 0.1788 27 124 0.9056 9.0191882693722658E-01
3R_17729285_SNP A G 0.1282 20 136 0.401 3.9070077525085511E-01
3R_17729287_SNP A C 0.1274 20 137 0.4248 4.1362399504334579E-01
3R_17729295_SNP A C 0.1824 27 121 0.9029 8.9832589499426918E-01
3R_17729306_SNP C T 0.1656 25 126 0.2991 2.8918374655530577E-01
3R_17729351_SNP T C 0.1589 24 127 0.9344 9.3187909770734290E-01
3R_17729494_INS CAAT C 0.0566 9 150 0.4369 4.2823816809810933E-01
3R_17729517_SNP A G 0.1019 16 141 0.7259 7.1999880611536904E-01
3R_17729647_SNP C T 0.3605 53 94 0.9244 9.2102982019121749E-01
3R_17729775_SNP C G 0.05882 9 144 0.1245 1.1052579840516175E-01
3R_17729865_SNP C T 0.3919 58 90 0.4994 4.8314713712530666E-01
3R_17729917_SNP A T 0.3245 49 102 0.5914 5.8033756223890764E-01
3R_17730271_SNP G C 0.366 56 97 0.7598 7.5359816948639313E-01
3R_17730368_DEL G GG 0.4545 65 78 0.4493 4.2371925256778453E-01
3R_17730479_SNP T G 0.2774 43 112 0.3316 3.2007941297917664E-01
3R_17730482_SNP T A 0.2792 43 111 0.3369 3.2372289339309412E-01
3R_17730486_SNP A C 0.2756 43 113 0.3194 3.0954848220951670E-01
3R_17730488_SNP G A 0.28 42 108 0.2432 2.3368020748302598E-01
3R_17730498_SNP G C 0.2564 40 116 0.3397 3.2959535994197842E-01
3R_17730530_SNP T A 0.2109 31 116 0.2677 2.4260617491559733E-01
3R_17730570_SNP G C 0.1429 21 126 0.3675 3.4400937685586508E-01
3R_17730611_INS CC C 0.2593 35 100 0.2207 1.8993980232408780E-01
3R_17730616_SNP T A 0.1399 20 123 0.6285 6.1118289249630675E-01
3R_17730631_SNP A T 0.3759 50 83 0.1323 1.0503327833072940E-01
3R_17730720_SNP A G 0.4575 70 83 0.08047 7.0968773480281119E-02
3R_17730847_SNP T C 0.3333 51 102 0.7326 7.2628473527789150E-01
3R_17730850_SNP T C 0.3333 50 100 0.6558 6.4492990730091981E-01
3R_17730859_DEL G ACTTT 0.3421 52 100 0.6097 6.0446904742716789E-01
3R_17730930_SNP T C 0.4211 64 88 0.1378 1.2718806135544469E-01
3R_17730953_SNP C T 0.4211 64 88 0.09947 9.0388275362268011E-02
3R_17730982_SNP C T 0.4314 66 87 0.07447 6.7303264322754186E-02
3R_17731172_SNP A G 0.2353 36 117 0.2179 2.0935233354897176E-01
3R_17731187_SNP T C 0.25 38 114 0.2196 2.0178706825229520E-01
3R_17731359_SNP T C 0.3423 51 98 0.1578 1.3714439452314586E-01
3R_17731389_SNP A T 0.1946 29 120 0.3465 3.3208771690223537E-01
3R_17731407_SNP A G 0.16 24 126 0.8465 8.4005686840720939E-01
3R_17731411_SNP G C 0.1854 28 123 0.7973 7.8945813719953017E-01
3R_17731421_SNP G C 0.1169 18 136 0.694 6.8617104304493859E-01
3R_17731430_SNP G T 0.1234 19 135 0.8979 8.9470111251439965E-01
3R_17731438_SNP T C 0.3312 51 103 0.5397 5.2753137966713348E-01
3R_17731498_SNP T G 0.36 54 96 0.3969 3.7945570159974296E-01
3R_17731501_SNP A G 0.3709 56 95 0.4807 4.6440792648212004E-01
3R_17731503_SNP G A 0.3684 56 96 0.4312 4.1550451273611122E-01
3R_17731562_SNP G A 0.3289 50 102 0.6844 6.7443043194782892E-01
3R_17731692_SNP T G 0.3158 48 104 0.9518 9.5032165569128246E-01
3R_17731781_SNP T C 0.1039 16 138 0.8949 8.9268254316780826E-01
3R_17731867_SNP A T 0.3667 55 95 0.9912 9.9092058192643551E-01
3R_17732025_SNP G C 0.1678 25 124 0.6403 6.2580339137181917E-01
3R_17732120_SNP C G 0.3856 59 94 0.4132 4.0081928065016470E-01
3R_17732123_SNP T C 0.3092 47 105 0.8772 8.7504335122203358E-01
3R_17732155_SNP A G 0.0625 10 150 0.1343 1.2700471946638592E-01
3R_17732169_SNP A C 0.2895 44 108 0.8352 8.3605449529608733E-01
3R_17732309_INS AA A 0.4929 69 71 0.8685 8.6002802292845293E-01
3R_17732311_SNP T C 0.4867 73 77 0.611 5.9533672407381055E-01
3R_17732321_SNP T C 0.4855 67 71 0.6552 6.5286767776714660E-01
3R_17732325_SNP A C 0.1367 19 120 0.7751 7.6543605751456489E-01
3R_17732331_SNP G A 0.483 71 76 0.7422 7.3240452021056479E-01
3R_17732353_SNP G A 0.2564 40 116 0.5013 4.9536587904944673E-01
3R_17732723_SNP C G 0.4106 62 89 0.3162 2.9915025545405272E-01
3R_17732754_SNP G A 0.3333 50 100 0.6001 5.8742332869210911E-01
3R_17732761_SNP C T 0.3154 47 102 0.5091 5.0415779836600316E-01
3R_17732772_SNP T A 0.3504 48 89 0.1266 1.2234680183635516E-01
3R_17732804_SNP T G 0.245 37 114 0.2966 2.8255249575438857E-01
3R_17732814_SNP A T 0.471 73 82 0.2159 2.0186908587378372E-01
3R_17732825_SNP A G 0.3946 58 89 0.2423 2.1927064830946263E-01
3R_17732833_SNP A G 0.0596 9 142 0.8725 8.6672296461184428E-01
3R_17732981_SNP T A 0.05921 9 143 0.532 5.1863279846535904E-01
3R_17733145_SNP A G 0.2517 38 113 0.5713 5.5930034423605945E-01
3R_17733589_SNP G T 0.2566 39 113 0.8755 8.7236308828574227E-01
3R_17733596_SNP T G 0.1076 17 141 0.9292 9.2779367309946092E-01
3R_17733704_SNP C T 0.4122 61 87 0.08408 7.9068309873581946E-02
3R_17733870_DEL TCTGCT T 0.3724 54 91 0.4202 3.9873858169929521E-01
3R_17733884_DEL CA G 0.3776 54 89 0.4374 4.1301408099296621E-01
3R_17733896_SNP T C 0.07595 12 146 0.3221 3.0984665949610646E-01
3R_17733941_DEL ATAA A 0.2621 38 107 0.7474 7.3698246184810012E-01
3R_17733975_DEL C CC 0.1562 25 135 0.4366 4.2834344928185952E-01
3R_17733977_SNP C T 0.4207 61 84 0.2436 2.2247029063868451E-01
3R_17733986_DEL ATAAAA A 0.4444 68 85 0.3524 3.4100152652581650E-01
3R_17733995_SNP T C 0.4702 71 80 0.4354 4.2216918502784406E-01
3R_17734030_SNP T C 0.2357 37 120 0.2339 2.2147035205000254E-01
3R_17734039_SNP C A 0.06832 11 150 0.3496 3.4069806270001235E-01
3R_17734043_SNP A G 0.2278 36 122 0.2407 2.2893868988736343E-01
3R_17734045_SNP G A 0.2278 36 122 0.2549 2.4315973931154977E-01
3R_17734047_SNP C T 0.1553 25 136 0.4808 4.7338289161302094E-01
3R_17734051_SNP G T 0.2229 35 122 0.2858 2.7272125163023742E-01
3R_17734052_SNP G T 0.06329 10 148 0.4152 4.0329469139713425E-01
3R_17734055_SNP G T 0.05696 9 149 0.3326 3.1979889440275244E-01
3R_17734068_SNP A G 0.1313 21 139 0.4381 4.3032373168416760E-01
3R_17734073_SNP T C 0.0625 10 150 0.424 4.1477406283353579E-01
3R_17734103_DEL T TAT 0.125 20 140 0.5474 5.4238585818771190E-01
3R_17734136_SNP C A 0.08642 14 148 0.3826 4.0601473477935812E-01
3R_17734137_SNP T G 0.09202 15 148 0.7774 7.7506011758777182E-01
3R_17734145_SNP T C 0.1509 24 135 0.386 3.7541724397723619E-01
3R_17734152_SNP T C 0.1187 19 141 0.9233 9.2185606628459982E-01
3R_17734165_SNP T C 0.4189 62 86 0.2226 2.0395045452632965E-01
3R_17734221_SNP A G 0.2338 36 118 0.1822 1.7008027733433484E-01
3R_17734252_SNP C G 0.2215 33 116 0.079 6.7905389360284479E-02
3R_17734347_SNP T G 0.1026 16 140 0.7791 7.7834717499259021E-01
3R_17734382_SNP T A 0.1032 16 139 0.5219 5.0817933141908012E-01
3R_17734434_SNP G A 0.1635 26 133 0.5699 5.6438628683285597E-01
3R_17734879_SNP G T 0.08553 13 139 0.8849 8.7991498457122341E-01
3R_17734884_SNP G A 0.08497 13 140 0.8761 8.7111518747297012E-01
3R_17735005_SNP T G 0.1589 24 127 0.1532 1.4132599113748057E-01
3R_17735166_SNP G A 0.2215 35 123 0.2069 1.9936179959010070E-01
3R_17735195_SNP A T 0.1847 29 128 0.8163 8.1387892052767874E-01
3R_17735410_SNP T G 0.3221 48 101 0.7835 7.7975684829989644E-01
3R_17735414_SNP G A 0.3224 49 103 0.9119 9.0885844890983025E-01
3R_17735418_SNP C T 0.3289 50 102 0.9385 9.3632144306227416E-01
3R_17735429_SNP G A 0.3289 50 102 0.9902 9.8981740967286380E-01
3R_17735436_SNP A T 0.3289 50 102 0.9878 9.8735640145402381E-01
3R_17735527_SNP A G 0.3378 50 98 0.8122 8.0343028673445283E-01
3R_17735590_SNP C A 0.4865 72 76 0.3823 3.6451028111631401E-01
3R_17735674_SNP C A 0.4643 65 75 0.3491 3.3693753552974304E-01
3R_17735676_SNP T G 0.4593 62 73 0.492 4.6057128543594794E-01
3R_17735686_SNP T C 0.3553 54 98 0.5809 5.7171113649869065E-01
3R_17735688_SNP T A 0.349 52 97 0.5484 5.3344598669868271E-01
3R_17735692_SNP T C 0.4029 56 83 0.4672 4.4244917512239879E-01
3R_17735698_SNP T C 0.3469 51 96 0.5027 4.8585656033920099E-01
3R_17735740_SNP T A 0.1139 18 140 0.9375 9.3621558053797682E-01
3R_17736170_SNP G C 0.3245 49 102 0.2168 2.0244889702150670E-01
3R_17736178_INS T TT 0.3087 46 103 0.4898 4.8304859615625395E-01
3R_17736200_DEL TC T 0.3448 50 95 0.5108 4.8774324554396842E-01
3R_17736221_SNP T C 0.3793 55 90 0.2488 2.2675033287228807E-01
3R_17736280_SNP A C 0.4167 60 84 0.7431 7.2983585550555241E-01
3R_17736339_SNP G C 0.3333 49 98 0.6124 6.0345932699570648E-01
3R_17736351_SNP C T 0.3469 51 96 0.264 2.4153873067434262E-01
3R_17736357_SNP G A 0.3444 52 99 0.3613 3.4157395867957696E-01
3R_17736364_SNP T A 0.3333 50 100 0.3967 3.7578810261424300E-01
3R_17736379_SNP T C 0.34 51 99 0.5574 5.6662682994323921E-01
3R_17736416_SNP G A 0.274 40 106 0.9435 9.4126883791004856E-01
3R_17736427_SNP T C 0.3176 47 101 0.9539 9.5222455951042950E-01
3R_17736492_SNP T C 0.3046 46 105 0.4196 4.0547088318011726E-01
3R_17736943_SNP A G 0.3333 52 104 0.517 5.0887874040806802E-01
3R_17736982_SNP T C 0.4379 67 86 0.5273 5.1400067980985986E-01
3R_17737042_SNP T A 0.4967 76 77 0.9643 9.6317007330775206E-01
3R_17737105_SNP A G 0.3974 60 91 0.9226 9.2212727558298146E-01
3R_17737147_SNP C G 0.4231 66 90 0.7414 7.3938624813698894E-01
3R_17737174_SNP A T 0.3826 57 92 0.8033 7.9572894896541790E-01
3R_17737192_SNP C G 0.1342 20 129 0.3025 2.8059496795308714E-01
3R_17737200_SNP T C 0.4305 65 86 0.7759 7.6798823882020706E-01
3R_17737218_SNP C A 0.3636 52 91 0.6525 6.3613944282709989E-01
3R_17737219_SNP A G 0.2817 40 102 0.967 9.6523975877778767E-01
3R_17737230_SNP A C 0.3623 50 88 0.6295 6.1056062230945995E-01
3R_17737245_SNP G A 0.3985 53 80 0.9487 9.4890224703026027E-01
3R_17737259_SNP A C 0.3786 53 87 0.6423 6.2346015123744869E-01
3R_17737266_DEL C TCAACAAGTAGT 0.3696 51 87 0.4979 4.7565612910252164E-01
3R_17737288_SNP G C 0.375 51 85 0.5022 4.8307934785909790E-01
3R_17737343_DEL T TGTCCA 0.05442 8 139 0.1232 1.0229561347001914E-01
3R_17737464_SNP T A 0.1154 18 138 0.9442 9.4409033882429294E-01
3R_17737592_SNP G A 0.4052 62 91 0.8764 8.7249342394245455E-01
3R_17737594_SNP G A 0.4667 70 80 0.7451 7.3505342090696191E-01
3R_17737609_SNP T C 0.4362 65 84 0.8462 8.3970313907527949E-01
3R_17737688_SNP A G 0.4041 59 87 0.5395 5.2209088151807936E-01
3R_17737696_SNP A T 0.4966 74 75 0.9152 9.1168000232127588E-01
3R_17737762_SNP T A 0.4967 75 76 0.5781 5.6389711379158947E-01
3R_17737798_SNP G C 0.4324 64 84 0.9221 9.1853503880975884E-01
3R_17737822_SNP G T 0.3958 57 87 0.9794 9.7821309064666739E-01
3R_17737990_SNP T C 0.05 8 152 0.006164 5.3179558816664352E-03
3R_17738088_SNP A C 0.2781 42 109 0.7237 7.1406140529068840E-01
3R_17738120_SNP T C 0.443 66 83 0.8515 8.4774274451475840E-01
3R_17738129_SNP T C 0.1083 17 140 0.6708 6.6800801213922079E-01
3R_17738143_SNP C A 0.2876 44 109 0.7538 7.4631445407882846E-01
3R_17738161_SNP T C 0.3667 55 95 0.102 8.7832393730334357E-02
3R_17738240_SNP G A 0.1871 29 126 0.1179 1.0662111134297536E-01
3R_17738257_SNP A T 0.2516 39 116 0.4955 4.8423580656209242E-01
3R_17738348_SNP G A 0.2026 31 122 0.1937 1.7732077201474772E-01
3R_17738363_SNP T A 0.1069 17 142 0.5099 5.0378541093679663E-01
3R_17738371_SNP T A 0.1125 18 142 0.3304 3.2147133878796086E-01
3R_17738374_SNP A G 0.08125 13 147 0.8817 8.8007104792812418E-01
3R_17738437_SNP A G 0.05195 8 146 0.5779 5.6340879489795737E-01
3R_17738494_SNP T C 0.3158 48 104 0.2493 2.3164908406790219E-01
3R_17738581_SNP T C 0.1173 19 143 0.6691 6.6450325844359437E-01
3R_17738602_SNP A G 0.09756 16 148 0.3995 3.9576498371423263E-01
3R_17738668_SNP T C 0.2876 44 109 0.5083 4.9845000283706786E-01
3R_17738676_SNP A T 0.1043 17 146 0.6051 6.0023072305547509E-01
3R_17738800_SNP C T 0.44 66 84 0.5748 5.6841824012471220E-01
3R_17738813_SNP T G 0.2614 40 113 0.5144 5.0258330144495611E-01
3R_17738815_SNP T C 0.2797 40 103 0.5154 4.9270485907239769E-01
3R_17738887_SNP T C 0.2733 41 109 0.7142 7.0467280361083717E-01
3R_17738908_SNP C T 0.2468 38 116 0.5946 5.8547714453530841E-01
3R_17739025_SNP A G 0.106 16 135 0.09585 8.4211705121391200E-02
3R_17739040_SNP C T 0.4966 73 74 0.6546 6.3857653627574607E-01
3R_17739070_SNP T C 0.08805 14 145 0.1937 1.8434453708817855E-01
3R_17739107_SNP T G 0.4183 64 89 0.4638 4.4834725419386279E-01
3R_17739218_SNP C G 0.3946 58 89 0.9745 9.7353828696754252E-01
3R_17739220_SNP G A 0.4315 63 83 0.9111 9.0650747582063795E-01
3R_17739277_SNP T A 0.4626 68 79 0.7519 7.4064283118810526E-01
3R_17739278_SNP A T 0.4589 67 79 0.7243 7.0922214196192446E-01
3R_17739390_SNP C T 0.3878 57 90 0.345 3.2402962673890101E-01
3R_17739535_SNP T C 0.4589 67 79 0.5211 4.9895191846293352E-01
3R_17739575_SNP C G 0.1111 16 128 0.8834 8.7737546631650631E-01
3R_17739577_SNP T C 0.3533 53 97 0.8926 8.8808488523108686E-01
3R_17739691_SNP T C 0.08667 13 137 0.6284 6.1778689635250417E-01
3R_17739771_SNP T C 0.07643 12 145 0.7688 7.6419122370408810E-01
3R_17739792_SNP A G 0.09434 15 144 0.09664 9.0500584657858596E-02
3R_17739896_SNP G A 0.07407 12 150 0.6863 6.8174948421823955E-01
3R_17739897_SNP A G 0.07975 13 150 0.8014 7.9887325092685280E-01
3R_17739940_SNP A G 0.05556 9 153 0.2498 2.4626694094714086E-01
3R_17739953_SNP T C 0.2038 32 125 0.1591 1.4750558513336332E-01
3R_17740026_SNP G A 0.0566 9 150 0.8978 8.9557376026898527E-01
3R_17740030_SNP A T 0.5 77 77 0.5937 5.8157711600597106E-01
3R_17740056_SNP A G 0.4323 67 88 0.53 5.1535273064116405E-01
3R_17740143_SNP T C 0.1678 25 124 0.484 4.6451218277277662E-01
3R_17740201_SNP A G 0.4286 66 88 0.9961 9.9600740369803098E-01
3R_17740209_SNP T C 0.05625 9 151 0.264 2.5362384880591637E-01
3R_17740245_SNP G C 0.4204 66 91 0.9644 9.6335117274384563E-01
3R_17740248_SNP A C 0.1474 23 133 0.4033 3.8968133662772886E-01
3R_17740272_SNP T C 0.4076 64 93 0.9252 9.2287837872416756E-01
3R_17740313_SNP G A 0.3935 61 94 0.954 9.5245039170586843E-01
3R_17740319_SNP T G 0.3226 50 105 0.7995 7.9310192485081188E-01
3R_17740413_SNP C G 0.2039 31 121 0.468 4.5292350128843262E-01
3R_17740663_SNP G C 0.08075 13 148 0.9888 9.8864887224040854E-01
3R_17740665_SNP A T 0.3922 60 93 0.3347 3.1495980831575732E-01
3R_17740782_SNP G A 0.3775 57 94 0.223 2.0550869117379278E-01
3R_17740830_SNP T C 0.2867 43 107 0.1774 1.5909562473509031E-01
3R_17740857_SNP C T 0.4444 68 85 0.1364 1.2369726372823830E-01
3R_17740878_SNP A G 0.1457 22 129 0.1197 1.0405559629901495E-01
3R_17740914_SNP A T 0.1118 17 135 0.2129 1.9460034666689408E-01
3R_17741007_SNP T C 0.08974 14 142 0.2635 2.5219929621697768E-01
3R_17741077_SNP C A 0.2308 33 110 0.5 4.8813837746939448E-01
3R_17741163_SNP T C 0.1447 22 130 0.7543 7.4505343068661389E-01
3R_17741208_SNP A T 0.1565 23 124 0.8468 8.3988820950672771E-01
3R_17741266_SNP A G 0.06452 10 145 0.5283 5.1422203980139414E-01
3R_17741707_SNP A G 0.3425 50 96 0.1808 1.6042422414687163E-01
3R_17741845_SNP C T 0.2603 38 108 0.8833 8.7839952512250175E-01
3R_17741926_SNP C T 0.2 30 120 0.6241 6.1410217538098544E-01
3R_17741951_SNP C T 0.06623 10 141 0.8155 8.0849066187323926E-01
3R_17742034_SNP A G 0.1742 27 128 0.2771 2.6553521249369927E-01
3R_17742036_DEL G GTG 0.22 33 117 0.3608 3.4540479589838713E-01
3R_17742085_DEL G GTAGCGGAAAAGAGG 0.1842 28 124 0.2007 1.8676997795066774E-01
3R_17742103_SNP A T 0.2905 43 105 0.2715 2.5325525294425366E-01
3R_17742128_SNP C T 0.4161 62 87 0.4815 4.5830039646035703E-01
3R_17742132_SNP A G 0.1558 24 130 0.9168 9.1482408895767453E-01
3R_17742135_SNP C T 0.1677 26 129 0.414 4.0179050295434804E-01
3R_17742210_SNP A G 0.1709 27 131 0.3974 3.8946745015675754E-01
3R_17742213_SNP T C 0.3311 50 101 0.6825 6.7189811358516205E-01
3R_17742216_SNP T C 0.1656 26 131 0.3679 3.5839200887251499E-01
3R_17742218_SNP T C 0.1656 26 131 0.3606 3.5108388247020894E-01
3R_17742221_SNP A G 0.3974 60 91 0.8348 8.2926245247627006E-01
3R_17742233_SNP A T 0.1709 27 131 0.3974 3.8946745015675754E-01
3R_17742251_SNP T A 0.3446 51 97 0.7427 7.3175280647238006E-01
3R_17742419_SNP T A 0.3566 51 92 0.9072 9.0316999103540541E-01
3R_17742523_SNP G T 0.109 17 139 0.2618 2.5302719436619114E-01
3R_17742525_DEL C CC 0.0915 14 139 0.1724 1.6159250085100718E-01
3R_17742637_SNP T G 0.075 12 148 0.6622 6.5680974507309209E-01
3R_17742650_SNP A C 0.05488 9 155 0.7915 7.8956321377410021E-01
3R_17742662_SNP C A 0.05072 7 131 0.3842 4.4701046340420492E-01
3R_17742836_SNP G T 0.129 20 135 0.2728 2.6339014475394018E-01
3R_17742888_SNP C T 0.1915 27 114 0.5616 5.4276007580336549E-01
3R_17743164_DEL CCC G 0.2426 33 103 0.6998 6.8358623382627259E-01
3R_17743323_SNP A G 0.2264 36 123 0.5046 4.9704949293188916E-01
3R_17743338_SNP T C 0.2188 35 125 0.4847 4.7827341665166601E-01
3R_17743342_SNP A G 0.05521 9 154 0.5685 5.6484662333975733E-01
3R_17743358_SNP A G 0.2089 33 125 0.5206 5.1253168839307650E-01
3R_17743367_SNP A G 0.2115 33 123 0.4252 4.2557158016049468E-01
3R_17743373_SNP T C 0.268 41 112 0.3738 3.6296910753471445E-01
3R_17743420_SNP T G 0.0566 9 150 0.9208 9.2042746465917225E-01
3R_17743429_SNP G A 0.1437 23 137 0.5689 5.6147662668375808E-01
3R_17743431_SNP G T 0.1401 22 135 0.5991 5.8863901935997753E-01
3R_17743443_SNP A T 0.05556 9 153 0.7653 7.6211534688313620E-01
3R_17743476_SNP G T 0.1867 28 122 0.6218 6.0788628834293590E-01
3R_17743479_SNP A T 0.2297 34 114 0.5445 5.3750334464471039E-01
3R_17743482_SNP T C 0.2192 32 114 0.8642 8.7126607750727370E-01
3R_17743512_DEL AA A 0.3034 44 101 0.6628 6.4701415544431473E-01
3R_17743520_DEL AAATATATATCCC A 0.2857 42 105 0.9366 9.3389100914240797E-01
3R_17743537_SNP T G 0.2917 42 102 0.9167 9.1309595060098259E-01
3R_17743553_SNP A C 0.2808 41 105 0.9988 9.9874087834372438E-01
3R_17743581_INS A ACAAATACTTATGAGTCCA 0.3108 46 102 0.6345 6.2178853331805062E-01
3R_17743587_SNP T C 0.3082 45 101 0.6377 6.2311156484906061E-01
3R_17743724_SNP A C 0.06748 11 152 0.4909 4.8521983541217717E-01
3R_17743741_SNP T C 0.3581 53 95 0.707 6.9563921705804055E-01
3R_17743751_SNP T C 0.1049 17 145 0.9709 9.7037188300785104E-01
3R_17743865_SNP T G 0.08589 14 149 0.8982 8.9705325402831060E-01
3R_17744014_SNP A C 0.1083 17 140 0.9302 9.2923102551132775E-01
3R_17744037_SNP C T 0.09938 16 145 0.5975 5.9805633802444147E-01
3R_17744048_SNP C G 0.05521 9 154 0.4402 4.3388029411461893E-01
3R_17744049_SNP T C 0.2078 32 122 0.2997 2.8809227075871569E-01
3R_17744050_SNP G A 0.4305 65 86 0.8566 8.5270954653950870E-01
3R_17744138_SNP C T 0.4315 63 83 0.7661 7.5651554470891746E-01
3R_17744179_SNP C T 0.2303 35 117 0.317 3.0228572210338822E-01
3R_17744186_SNP C T 0.4459 66 82 0.9055 9.0193245146757195E-01
3R_17744217_SNP T C 0.2092 32 121 0.2059 1.9412762039302400E-01
3R_17744221_SNP A T 0.05063 8 150 0.06948 6.2604483333020447E-02
3R_17744426_SNP G A 0.2133 32 118 0.973 9.7177532894745100E-01
3R_17744450_SNP A T 0.4028 58 86 0.9203 9.1576893436814222E-01
3R_17744463_SNP G A 0.3469 51 96 0.5244 5.1969209229304547E-01
3R_17744486_INS CA C 0.0719 11 142 0.7013 6.9199051985719640E-01
3R_17744615_SNP A T 0.1053 16 136 0.9981 9.9803060775183816E-01
3R_17744665_SNP T G 0.1634 25 128 0.8449 8.4011557281275284E-01
3R_17744666_SNP T C 0.06748 11 152 0.7259 7.2230026895891797E-01
3R_17744670_SNP C A 0.0679 11 151 0.7228 7.1838231912340178E-01
3R_17744673_INS CAT C 0.1409 21 128 0.632 6.1723475114552051E-01
3R_17744674_SNP T A 0.4823 68 73 0.789 7.7586595068983355E-01
3R_17744683_SNP A T 0.07407 12 150 0.734 7.3076405794765753E-01
3R_17744685_INS TAT T 0.4483 65 80 0.7029 6.8865370731338527E-01
3R_17744693_SNP T A 0.2115 33 123 0.604 5.9522985832868180E-01
3R_17744695_SNP C A 0.1895 29 124 0.5149 5.0241609707740376E-01
3R_17744707_SNP A T 0.1176 18 135 0.1861 1.7234172921961011E-01
3R_17744713_DEL C AGCGCAT 0.2166 34 123 0.5834 5.7538988673179980E-01
3R_17744728_DEL C TTAGTT 0.1026 16 140 0.3148 3.0308595122290360E-01
3R_17744788_SNP C T 0.2552 37 108 0.969 9.6744639318508219E-01
3R_17744794_SNP A C 0.2829 43 109 0.9521 9.5020290504459992E-01
3R_17744804_SNP C T 0.2129 33 122 0.5154 5.0432562701499628E-01
3R_17744808_SNP C T 0.4552 66 79 0.7052 6.9239536132429480E-01
3R_17744842_SNP G T 0.4476 64 79 0.9703 9.6991506287250751E-01
3R_17744853_SNP G T 0.4375 63 81 0.8991 8.9464209042338150E-01
3R_17744875_SNP G C 0.4126 59 84 0.8945 8.8976573263735803E-01
3R_17745040_SNP A G 0.3092 47 105 0.6745 6.6252516229144298E-01
3R_17745234_SNP C A 0.0828 13 144 0.6149 6.0466693987502840E-01
3R_17745648_SNP G A 0.4314 66 87 0.2407 2.2471153191806870E-01
3R_17746115_SNP T C 0.4161 62 87 0.2446 2.2517242096268630E-01
3R_17746143_SNP A T 0.1146 18 139 0.8811 8.7862528198762813E-01
3R_17746175_DEL T TT 0.4366 62 80 0.07497 6.4862632293481007E-02
3R_17746179_SNP G A 0.4354 64 83 0.1423 1.3256541968328317E-01
3R_17746337_SNP A C 0.4474 68 84 0.2781 2.6547326638252733E-01
3R_17746351_SNP C T 0.4564 68 81 0.2829 2.6397992716758745E-01
3R_17746601_SNP G C 0.4631 69 80 0.9169 9.1395945241540133E-01
3R_17746760_SNP C T 0.4867 73 77 0.6735 6.6448068458646969E-01
3R_17746812_SNP A G 0.4834 73 78 0.7052 6.9379370809737484E-01
3R_17746922_SNP T C 0.4589 67 79 0.5105 4.9791525426377514E-01
3R_17746948_SNP T A 0.3986 59 89 0.3053 2.8514642533123535E-01
3R_17747018_SNP C T 0.4768 72 79 0.6894 7.0675972117360364E-01
3R_17747020_SNP A G 0.3067 46 104 0.208 1.9389948351523412E-01
3R_17747169_SNP A G 0.1083 17 140 0.9303 9.2906876358873425E-01
3R_17747170_SNP T C 0.08917 14 143 0.1498 1.4238954547719418E-01
3R_17747302_SNP C T 0.1208 18 131 0.7279 7.1672600830598898E-01
3R_17747315_SNP A G 0.09677 15 140 0.9844 9.8392157650828105E-01
3R_17747316_SNP A C 0.06962 11 147 0.9984 9.9835681817523303E-01
3R_17747516_SNP C A 0.0679 11 151 0.6962 6.9144671458934759E-01
3R_17747545_SNP C T 0.3469 51 96 0.5669 5.5109837922596294E-01
3R_17747557_SNP C G 0.2685 40 109 0.3845 3.8010840214875896E-01
3R_17747577_SNP A G 0.2953 44 105 0.47 4.5050301185808450E-01
3R_17747579_SNP G A 0.2895 44 108 0.5693 5.5720012372712813E-01
3R_17747584_SNP G T 0.3624 54 95 0.4324 4.1054636364497710E-01
3R_17747602_SNP A C 0.2781 42 109 0.07273 6.5140318211878975E-02
3R_17747603_SNP C A 0.281 43 110 0.06242 5.6882133932156423E-02
3R_17747611_SNP G A 0.3791 58 95 0.1675 1.5746470223510733E-01
3R_17747614_SNP C T 0.3758 56 93 0.1729 1.5731154717477391E-01
3R_17747619_SNP C G 0.36 54 96 0.08129 6.9472013159255247E-02
3R_17747648_SNP T A 0.3667 55 95 0.09988 8.6466905664743132E-02
3R_17747666_SNP A T 0.05 8 152 0.6642 6.5709638566641804E-01
3R_17747667_SNP C T 0.05769 9 147 0.7912 7.8457536665388594E-01
3R_17747685_DEL C TCTAAACTATTATCT 0.281 43 110 0.1581 1.4428255576428262E-01
3R_17747724_SNP A G 0.3684 56 96 0.1341 1.2064800051715663E-01
3R_17747745_SNP G C 0.05096 8 149 0.663 6.5362318113963180E-01
3R_17747756_DEL G GT 0.3 45 105 0.2771 2.6062383648316723E-01
3R_17747777_SNP T A 0.05229 8 145 0.5829 5.6720961078682097E-01
3R_17747781_SNP A G 0.3618 55 97 0.2146 2.0362355419025213E-01
3R_17747787_SNP G T 0.05556 9 153 0.6801 6.7509886817196896E-01
3R_17747794_SNP A G 0.366 56 97 0.1827 1.6872461502794178E-01
3R_17747809_SNP T C 0.2614 40 113 0.2899 2.7453423896120888E-01
3R_17747831_SNP A G 0.05521 9 154 0.9503 9.4965778914509313E-01
3R_17747972_SNP T C 0.1181 17 127 0.7036 6.8623452772230364E-01
3R_17748090_SNP T C 0.06173 10 152 0.9919 9.9175877125316136E-01
3R_17748138_SNP C T 0.3904 57 89 0.3356 3.1779870972200419E-01
3R_17748227_DEL T TTGGTT 0.05128 8 148 0.9526 9.5205075114581683E-01
3R_17748308_SNP T A 0.1438 22 131 0.3454 3.6105143235478410E-01
3R_17748323_SNP T C 0.1267 19 131 0.8309 8.2414662044822939E-01
3R_17748331_SNP C T 0.08442 13 141 0.9209 9.1843772001410218E-01
3R_17748337_SNP T G 0.07895 12 140 0.8036 7.9645355383417749E-01
3R_17748343_DEL G GGG 0.0719 11 142 0.7197 7.1064398617081981E-01
3R_17748363_SNP G A 0.09868 15 137 0.752 7.4401668982255231E-01
3R_17748405_SNP G A 0.09375 15 145 0.619 6.1138081425101998E-01
3R_17748423_SNP C G 0.1722 26 125 0.5049 4.9156802571140257E-01
3R_17748473_SNP T A 0.08537 14 150 0.883 8.8178412647814719E-01
3R_17748478_SNP A T 0.1203 19 139 0.6595 6.5121929713446369E-01
3R_17748479_SNP T A 0.08642 14 148 0.8606 8.5890179889995510E-01
3R_17748496_SNP A T 0.1026 16 140 0.8861 8.8338712281257548E-01
3R_17748497_SNP A C 0.2733 41 109 0.7484 7.3825864297543564E-01
3R_17748503_SNP T C 0.08589 14 149 0.8893 8.8784582254582489E-01
3R_17748570_SNP C G 0.1139 18 140 0.5472 5.4452431363093856E-01
3R_17748583_SNP C G 0.118 19 142 0.9563 9.5549635394604138E-01
3R_17748611_SNP T A 0.1187 19 141 0.3403 3.6012932172743295E-01
3R_17748717_SNP A G 0.08025 13 149 0.543 5.3695729508230039E-01
3R_17748823_SNP G A 0.3654 57 99 0.4366 4.2116940383717083E-01
3R_17749046_SNP A C 0.0641 10 146 0.733 7.2464983241664449E-01
3R_17749096_SNP G A 0.3289 49 100 0.7842 7.7478941020384462E-01
3R_17749300_SNP C T 0.2695 38 103 0.3139 2.8753868943564753E-01
3R_17749345_SNP A T 0.1613 25 130 0.3019 2.8893239570211326E-01
3R_17749363_SNP C T 0.1226 19 136 0.4492 4.3835542315506260E-01
3R_17749395_SNP C T 0.09494 15 143 0.3696 3.5662278994572971E-01
3R_17749516_SNP C G 0.05844 9 145 0.1525 1.3773524594962905E-01
3R_17749525_SNP A C 0.05031 8 151 0.1724 1.6204500185812565E-01
3R_17749543_SNP C T 0.2763 42 110 0.7117 7.0175271888015933E-01
3R_17749547_SNP A C 0.07407 12 150 0.3849 3.7741252611277676E-01
3R_17749557_SNP A T 0.07742 12 143 0.7243 7.3145796747508229E-01
3R_17749775_SNP C G 0.05732 9 148 0.4197 4.0672634317659417E-01
3R_17749791_DEL G GCCATCGGGATTTCCTATGCCGCATTATTCGCTGCAG 0.2517 38 113 0.1256 1.1454344039728592E-01
3R_17749831_SNP T A 0.08497 13 140 0.4505 4.3512154023390193E-01
3R_17749844_DEL TT T 0.09396 14 135 0.9485 9.4749951435551472E-01
3R_17749861_SNP T C 0.281 43 110 0.06771 6.1409281636483591E-02
3R_17749862_SNP G T 0.07692 12 144 0.2801 2.6483140221516277E-01
3R_17749876_SNP A G 0.2614 40 113 0.2141 2.0352726906258733E-01
3R_17749963_SNP G T 0.2914 44 107 0.4473 4.2788344847201576E-01
3R_17749973_SNP G A 0.05625 9 151 0.6455 6.3864854480234334E-01
3R_17749982_SNP G A 0.08228 13 145 0.2933 2.8326246388486376E-01
3R_17749984_SNP G C 0.08696 14 147 0.3599 3.5726251915207741E-01
3R_17750041_SNP T G 0.05769 9 147 0.3426 3.2843025056465247E-01
3R_17750078_SNP A T 0.3557 53 96 0.3874 3.6699879962008297E-01
3R_17750104_SNP A G 0.25 39 117 0.0948 8.5634062580008719E-02
3R_17750113_SNP C T 0.05882 9 144 0.3412 3.2270964135978875E-01
3R_17750115_SNP A G 0.05844 9 145 0.3438 3.2688291599710173E-01
3R_17750125_SNP T C 0.05844 9 145 0.3449 3.2813783931916396E-01
3R_17750159_SNP G A 0.3576 54 97 0.2788 2.6770700857690644E-01
3R_17750162_SNP A C 0.351 53 98 0.4021 3.9465429518604789E-01
3R_17750165_SNP T C 0.1824 29 130 0.1217 1.1430473960531495E-01
3R_17750173_SNP T C 0.1938 31 129 0.1583 1.5121899211255296E-01
3R_17750181_SNP A T 0.2089 33 125 0.1271 1.1843255489555360E-01
3R_17750276_SNP T C 0.08025 13 149 0.1679 1.6151926210203027E-01
3R_17750308_SNP T A 0.06211 10 151 0.04394 4.0683598037499803E-02
3R_17750442_SNP C G 0.1056 17 144 0.2654 2.5632509026582384E-01
3R_17750445_SNP C G 0.1056 17 144 0.2654 2.5632509026582384E-01
3R_17750704_INS AA A 0.1214 17 123 0.7311 7.5037407270813439E-01
3R_17750710_SNP G C 0.2925 43 104 0.1874 1.6655630698422552E-01
3R_17750715_SNP C A 0.4658 68 78 0.6514 6.3451024837026226E-01
3R_17751198_SNP G T 0.3057 48 109 0.1975 1.9072689338051196E-01
3R_17751233_SNP T C 0.4967 76 77 0.2176 1.9960316034230730E-01
3R_17751448_DEL C CC 0.06536 10 143 0.5857 5.7186889037975219E-01
3R_17751572_SNP G A 0.1519 24 134 0.5736 5.6506558025669484E-01
3R_17751620_SNP G C 0.1883 29 125 0.3004 2.8545936685832274E-01
3R_17751641_SNP A G 0.05625 9 151 0.57 5.6640496598233470E-01
3R_17751902_SNP C A 0.2581 40 115 0.1598 1.4660279196692283E-01
3R_17751945_SNP T C 0.25 39 117 0.167 1.5491417826008669E-01
3R_17751988_SNP T A 0.1753 27 127 0.0838 7.4080172081433984E-02
3R_17752018_SNP G C 0.2303 35 117 0.1505 1.3570648308734856E-01
3R_17752113_SNP T C 0.1824 27 121 0.9184 9.1518347973657022E-01
3R_17752117_SNP A G 0.1921 29 122 0.9501 9.4802682234520563E-01
3R_17752131_SNP T C 0.1258 19 132 0.8671 8.6129222687840823E-01
3R_17752155_INS TT T 0.1233 18 128 0.8764 8.6928686019347001E-01
3R_17752173_DEL A ACTCTAA 0.07547 12 147 0.7165 7.1031728393111471E-01
3R_17752198_SNP C T 0.06494 10 144 0.7038 6.9344028623478016E-01
3R_17752217_SNP A T 0.3179 48 103 0.3089 2.9013383539683280E-01
3R_17752289_SNP C T 0.16 24 126 0.6424 6.2713274024161070E-01
3R_17752292_SNP A T 0.1776 27 125 0.5389 5.2187725248758232E-01
3R_17752308_SNP T C 0.1026 16 140 0.859 8.5609004366279207E-01
3R_17752311_SNP C T 0.3418 54 104 0.2249 2.1521370060771383E-01
3R_17752322_SNP T C 0.06494 10 144 0.666 6.5442446632085582E-01
3R_17752394_SNP A T 0.242 38 119 0.5622 5.5210765569459341E-01
3R_17752415_SNP C T 0.1623 25 129 0.4961 4.8753690205128997E-01
3R_17752453_SNP T C 0.366 56 97 0.9658 9.6479523215797869E-01
3R_17752535_INS A AA 0.4748 66 73 0.7849 7.8836008464181107E-01
3R_17752557_SNP A C 0.2252 34 117 0.4549 4.5290765618328099E-01
3R_17752619_SNP A T 0.2384 36 115 0.3497 3.3374786864936257E-01
3R_17752632_DEL A AA 0.4266 61 82 0.7847 7.9759505422382337E-01
3R_17752744_SNP A G 0.07051 11 145 0.6798 6.7593981255020852E-01
3R_17752800_SNP T C 0.0559 9 152 0.1425 1.3560528537332883E-01
3R_17752884_SNP A G 0.3867 58 92 0.5873 5.8166945338277931E-01
3R_17752972_SNP T C 0.08589 14 149 0.3211 3.1670964606404983E-01
3R_17753069_SNP T A 0.4333 65 85 0.1919 1.7923225706229851E-01
3R_17753089_SNP C G 0.07237 11 141 0.2057 1.8710945489127406E-01
3R_17753107_SNP A G 0.07792 12 142 0.6342 6.2569204063399653E-01
3R_17753112_SNP A G 0.1076 17 141 0.2183 2.1181953216541471E-01
3R_17753113_SNP G A 0.2549 39 114 0.7419 7.4872871337227176E-01
3R_17753168_SNP A C 0.06289 10 149 0.167 1.6156714745931411E-01
3R_17753196_SNP A G 0.1032 16 139 0.3885 3.7261500503318068E-01
3R_17753211_SNP G A 0.2026 31 122 0.858 8.5333739297059230E-01
3R_17753235_SNP A T 0.183 28 125 0.4683 4.5118445573040089E-01
3R_17753260_SNP T C 0.09375 15 145 0.4236 4.1493772344349811E-01
3R_17753274_SNP T G 0.06211 10 151 0.1574 1.5038473377586581E-01
3R_17753277_SNP C A 0.268 41 112 0.9892 9.8881533949620248E-01
3R_17753302_SNP T A 0.2597 40 114 0.9133 9.1025076196404542E-01
3R_17753305_SNP A T 0.2532 39 115 0.9851 9.8459655037289073E-01
3R_17753314_SNP C A 0.2517 38 113 0.9496 9.4851140040989712E-01
3R_17753315_SNP A G 0.2662 41 113 0.8539 8.5034274950411026E-01
3R_17753322_SNP T C 0.2692 42 114 0.9786 9.7794415892588393E-01
3R_17753450_SNP A G 0.09494 15 143 0.4523 4.4028953521693037E-01
3R_17753453_SNP G A 0.08974 14 142 0.5805 5.7162795648353759E-01
3R_17753586_SNP C T 0.07453 12 149 0.4132 4.0399760217290881E-01
3R_17753625_SNP A C 0.2148 32 117 0.6975 6.9904736376847643E-01
3R_17753637_SNP G A 0.1748 25 118 0.3836 3.5809177387502389E-01
3R_17753639_SNP G T 0.1748 25 118 0.4742 4.5138797300196687E-01
3R_17753756_SNP T C 0.05556 9 153 0.3442 3.3641169484434563E-01
3R_17753982_SNP T A 0.1 16 144 0.8552 8.5342466862989774E-01
3R_17754020_SNP T C 0.302 45 104 0.3401 3.1991356678725846E-01
3R_17754103_SNP A T 0.08387 13 142 0.7234 7.2045501675166468E-01
3R_17754282_SNP A T 0.2897 42 103 0.687 6.7053494499189692E-01
3R_17754670_SNP G C 0.07453 12 149 0.9029 9.0165477331374777E-01
3R_17754684_SNP A T 0.06875 11 149 0.898 8.9659589599125167E-01
3R_17754694_SNP G C 0.1226 19 136 0.2195 2.0319566749639872E-01
3R_17754700_DEL C CT 0.09804 15 138 0.3445 3.6643016192027122E-01
3R_17754707_DEL A AA 0.2467 37 113 0.4783 5.0769690191436911E-01
3R_17754711_SNP T A 0.129 20 135 0.3332 3.1881667323861196E-01
3R_17754713_SNP G A 0.1274 20 137 0.2302 2.1631173411817584E-01
3R_17754726_SNP G A 0.242 38 119 0.1508 1.4222804954690971E-01
3R_17754730_SNP C T 0.08025 13 149 0.7869 7.8340283621305440E-01
3R_17754733_SNP C G 0.242 38 119 0.293 2.9472636930491636E-01
3R_17754734_SNP T C 0.3947 60 92 0.5671 5.5739461870100282E-01
3R_17754736_SNP A T 0.2372 37 119 0.1665 1.5752786334544555E-01
3R_17754747_SNP T A 0.5 75 75 0.6534 6.4009553223740290E-01
3R_17754749_SNP C A 0.25 38 114 0.1491 1.3568834619471659E-01
3R_17754753_SNP T C 0.1299 20 134 0.2151 1.9791792646519613E-01
3R_17754771_SNP T G 0.4306 62 82 0.1541 1.3737954781506090E-01
3R_17754783_SNP G C 0.4167 60 84 0.1736 1.5439362066033202E-01
3R_17754795_SNP A T 0.09934 15 136 0.5114 5.0259248115719368E-01
3R_17754848_INS TT T 0.3521 50 92 0.01197 1.4468487399933495E-02
3R_17754914_SNP G A 0.32 48 102 0.2764 2.6054482501565279E-01
3R_17755082_SNP A G 0.2229 35 122 0.09091 8.6979397690809757E-02
3R_17755092_SNP C T 0.06289 10 149 0.3505 3.4018954731415751E-01
3R_17755105_SNP T A 0.2194 34 121 0.09277 8.6911442539403527E-02
3R_17755136_SNP G A 0.1384 22 137 0.3793 3.7334702137715270E-01
3R_17755162_SNP G T 0.1677 26 129 0.2782 2.6119174148906932E-01
3R_17755219_SNP G A 0.4604 64 75 0.3953 3.7909645943321912E-01
3R_17755283_DEL T GCAGCGGCTC 0.07792 12 142 0.8742 8.7319383380403115E-01
3R_17755373_SNP A G 0.0625 10 150 0.02289 2.1140739292965741E-02
3R_17755384_SNP G A 0.2109 31 116 0.0764 6.4715439957622439E-02
3R_17755422_SNP G T 0.2027 30 118 0.1239 1.1069753619012734E-01
3R_17755460_SNP T A 0.07051 11 145 0.9561 9.5513121791787214E-01
3R_17755461_SNP G A 0.1076 17 141 0.08197 7.5635290088552590E-02
3R_17755466_SNP C T 0.1973 29 118 0.08401 6.9790897165432839E-02
3R_17755468_SNP G C 0.2133 32 118 0.1041 9.0713218254408479E-02
3R_17755475_SNP C T 0.09317 15 146 0.0471 4.5462680188899700E-02
3R_17755476_SNP T A 0.07643 12 145 0.653 6.4442196849636102E-01
3R_17755481_SNP A G 0.08696 14 147 0.03035 2.8587843048710204E-02
3R_17755536_SNP C A 0.2026 31 122 0.1637 1.4893583512624253E-01
3R_17755554_SNP A G 0.06135 10 153 0.129 1.2545910733032761E-01
3R_17755556_SNP A T 0.1753 27 127 0.2696 2.5454118594491004E-01
3R_17755562_SNP C T 0.2649 40 111 0.2092 1.9418964103541803E-01
3R_17755586_SNP A C 0.2129 33 122 0.3061 2.9174786410334075E-01
3R_17755607_SNP G A 0.2323 36 119 0.2091 1.9459729009641891E-01
3R_17755608_SNP C A 0.3007 46 107 0.3437 3.2604697542651739E-01
3R_17755639_SNP C G 0.2157 33 120 0.3457 3.2761831216044246E-01
3R_17755641_SNP A T 0.2792 43 111 0.3195 3.0292460509853902E-01
3R_17755643_SNP A G 0.0559 9 152 0.4145 4.0638866409770835E-01
3R_17755645_SNP A G 0.2763 42 110 0.4544 4.4148092567311836E-01
3R_17755682_DEL T TT 0.06289 10 149 0.6342 6.2636137724626484E-01
3R_17755751_SNP C T 0.2789 41 106 0.2567 2.3474040659755535E-01
3R_17755818_SNP T C 0.06962 11 147 0.3309 3.2265536765784852E-01
3R_17756132_SNP G A 0.2403 37 117 0.573 5.6172189818186447E-01
3R_17756147_INS TAT T 0.194 26 108 0.9601 9.6092313763469372E-01
3R_17756302_SNP T A 0.09211 14 138 0.8508 8.4438025719742926E-01
3R_17756304_SNP G A 0.1304 18 120 0.295 2.6276321356859789E-01
3R_17756309_SNP C T 0.1655 24 121 0.5126 4.9119136386969475E-01
3R_17756397_SNP G C 0.2353 36 117 0.3175 3.0498466937289248E-01
3R_17756431_SNP C G 0.08553 13 139 0.932 9.3011476015915140E-01
3R_17756448_SNP T A 0.1329 19 124 0.928 9.3662986455096819E-01
3R_17756516_SNP C T 0.06962 11 147 0.775 7.7079943369206771E-01
3R_17756536_SNP T A 0.2384 36 115 0.447 4.3875350247993994E-01
3R_17756543_SNP G A 0.08125 13 147 0.8918 8.9245693341660515E-01
3R_17756551_DEL T TC 0.1019 16 141 0.9552 9.5501222562316235E-01
3R_17756568_SNP A G 0.2384 36 115 0.2734 2.5506133943202391E-01
3R_17756666_SNP G A 0.1474 23 133 0.2665 2.5198450631600255E-01
3R_17756707_SNP G A 0.06211 10 151 0.671 6.6523515464452387E-01
3R_17756787_SNP A T 0.09091 14 140 0.3744 4.0471237958554662E-01
3R_17756789_SNP C T 0.3133 47 103 0.7048 6.9092130226519588E-01
3R_17756830_DEL T TT 0.05882 9 144 0.5397 5.3045474500837220E-01
3R_17756869_SNP G T 0.0679 11 151 0.8463 8.4547981289779806E-01
3R_17757253_SNP A T 0.1812 27 122 0.06798 5.5357667827582703E-02
3R_17757278_SNP A T 0.05263 8 144 0.4066 3.8900521819655887E-01
3R_17757341_SNP T A 0.05479 8 138 0.381 3.5681246031389224E-01
3R_17757358_SNP T A 0.05696 9 149 0.0425 3.8805517287411030E-02
3R_17757360_SNP A T 0.0559 9 152 0.02635 2.4457256909722880E-02
3R_17757364_SNP C T 0.06211 10 151 0.7924 7.8842346563793086E-01
3R_17757365_SNP T A 0.06211 10 151 0.803 7.9925110924590181E-01
3R_17757583_SNP T C 0.06875 11 149 0.8216 8.1819282759899703E-01
3R_17757653_SNP A C 0.2349 35 114 0.6983 6.9822778698868826E-01
3R_17757738_SNP A C 0.3907 59 92 0.8663 8.6402567804852226E-01
3R_17757747_SNP G A 0.06494 10 144 0.1311 1.1716950342334986E-01
3R_17757748_SNP G T 0.2848 43 108 0.9695 9.6895328668813185E-01
3R_17757780_SNP C G 0.3217 46 97 0.94 9.3633423742874566E-01
3R_17757805_SNP A C 0.2847 41 103 0.5921 5.7409717258085036E-01
3R_17757810_SNP G A 0.1429 21 126 0.94 9.3659886983604923E-01
3R_17757812_SNP A G 0.4932 73 75 0.7941 7.8729440168331932E-01
3R_17757825_SNP C T 0.4797 71 77 0.9459 9.4379466454246397E-01
3R_17757839_SNP T G 0.4903 76 79 0.8637 8.6144903965048281E-01
3R_17757845_DEL T TGTT 0.4837 74 79 0.7959 7.9232493673137183E-01
3R_17757875_INS C CC 0.4675 72 82 0.8557 8.5174856458133219E-01
3R_17757883_SNP T A 0.4706 72 81 0.9053 9.0258240654097555E-01
3R_17757926_SNP C G 0.2727 42 112 0.9062 9.0348041814400293E-01
3R_17757935_SNP T C 0.2697 41 111 0.935 9.3269957811566340E-01
3R_17757942_DEL TGT T 0.2635 39 109 0.9277 9.2535456011254003E-01
3R_17757974_SNP T C 0.4467 67 83 0.647 6.4159346152014585E-01
3R_17757978_SNP C T 0.3007 46 107 0.3787 3.6439141377151241E-01
3R_17758193_SNP A T 0.32 48 102 0.5693 5.5704686933209513E-01
3R_17758198_SNP G T 0.2353 36 117 0.1189 1.1169143354471633E-01
3R_17758387_SNP A G 0.2237 34 118 0.2175 2.1313131506251837E-01
3R_17758409_SNP T G 0.2303 35 117 0.4254 4.1098078114303194E-01
3R_17758500_SNP T G 0.274 40 106 0.8952 8.9053537305100727E-01
3R_17758557_SNP A G 0.2632 40 112 0.8426 8.3942544860968171E-01
3R_17758811_SNP T C 0.09877 16 146 0.4083 4.0059394374200430E-01
3R_17758847_SNP T C 0.2781 42 109 0.7177 7.0803818555375719E-01
3R_17758857_SNP T C 0.3038 48 110 0.1473 1.3750700407829519E-01
3R_17758861_SNP T A 0.07547 12 147 0.3359 3.2528968803012692E-01
3R_17758885_SNP A G 0.2968 46 109 0.353 3.7141832723730339E-01
3R_17758908_SNP C T 0.3878 57 90 0.3504 3.2872822964820403E-01
3R_17758923_INS ACAATA A 0.3481 47 88 0.611 5.8264315844998693E-01
3R_17759265_SNP A G 0.1006 16 143 0.4877 4.7885467180693742E-01
3R_17759279_SNP A G 0.4902 75 78 0.7662 7.5752613154935444E-01
3R_17759292_SNP C T 0.4902 75 78 0.7698 7.6404677483230921E-01
3R_17759365_SNP G A 0.4865 72 76 0.9363 9.3362298279780909E-01
3R_17759376_INS TT T 0.4559 62 74 0.7841 7.7002321246332861E-01
3R_17759444_SNP T G 0.4522 71 86 0.7369 7.3018192695266326E-01
3R_17759545_SNP G C 0.1282 20 136 0.7633 7.5711635993843562E-01
3R_17759575_SNP C G 0.1373 21 132 0.7221 7.1191505383046527E-01
3R_17759624_SNP C A 0.3267 49 101 0.8423 8.3630246911393569E-01
3R_17759634_SNP C T 0.1187 19 141 0.5666 5.6086902736207001E-01
3R_17759788_SNP T G 0.08029 11 126 0.7263 7.1246066014570508E-01
3R_17760224_SNP A T 0.07595 12 146 0.5293 5.1925170757170191E-01
3R_17760225_INS TCTTT T 0.1702 24 117 0.6413 6.5118494734384458E-01
3R_17760265_SNP C T 0.08176 13 146 0.4657 4.5430063698067968E-01
3R_17760333_SNP C T 0.07547 12 147 0.34 3.3116532097011220E-01
3R_17760369_SNP T G 0.06962 11 147 0.4525 4.4331922914407418E-01
3R_17760408_SNP G A 0.2819 42 107 0.6058 5.9603401333391104E-01
3R_17760481_SNP T C 0.08176 13 146 0.319 3.0938601223489204E-01
3R_17760553_SNP G A 0.2013 31 123 0.4044 3.9305290296614015E-01
3R_17760628_SNP G A 0.404 61 90 0.001159 3.4490451177085126E-03
3R_17760686_SNP T C 0.2313 37 123 0.1371 1.2983145383341410E-01
3R_17760726_SNP T G 0.2252 34 117 0.9898 9.8941079554338152E-01
3R_17760779_SNP C G 0.1006 16 143 0.7601 7.5546344686961675E-01
3R_17760786_SNP C T 0.09554 15 142 0.7674 7.6278482837544137E-01
3R_17760805_SNP T G 0.4658 68 78 0.03661 3.0487340376761467E-02
3R_17760830_SNP T C 0.2065 32 123 0.9404 9.3868210327678447E-01
3R_17760838_SNP T C 0.2026 31 122 0.8665 8.6192713555332312E-01
3R_17760878_DEL T TTAACAG 0.2065 32 123 0.9421 9.4045694566464666E-01
3R_17760902_DEL TT T 0.4962 66 67 0.7518 7.3164797150522731E-01
3R_17760921_SNP C G 0.1592 25 132 0.2999 2.9043191855561679E-01
3R_17761038_DEL A AA 0.2238 32 111 0.6138 5.9407656096607564E-01
3R_17761077_SNP A C 0.1688 26 128 0.106 1.0474039988863038E-01
3R_17761095_SNP T C 0.08917 14 143 0.5981 5.9014290050475338E-01
3R_17761116_SNP A T 0.1364 21 133 0.8659 8.6169342203695964E-01
3R_17761132_SNP A T 0.1104 17 137 0.6429 6.3327912915423590E-01
3R_17761150_SNP A C 0.1373 21 132 0.5239 5.0786396481504292E-01
3R_17761156_SNP T A 0.129 20 135 0.4625 4.4807146733161463E-01
3R_17761177_SNP T C 0.1761 28 131 0.07148 7.1460154949363086E-02
3R_17761230_SNP A G 0.05625 9 151 0.7973 7.9441965455503594E-01
3R_17761249_SNP T G 0.05455 9 156 0.258 2.5435357585957274E-01
3R_17761258_SNP C T 0.1783 28 129 0.0437 3.9790894274240950E-02
3R_17761270_SNP A G 0.1923 30 126 0.0363 3.1073870396924493E-02
3R_17761282_SNP G C 0.3684 56 96 0.06473 5.8879686558815293E-02
3R_17761308_SNP A G 0.2179 34 122 0.02553 2.2104612972697783E-02
3R_17761323_SNP T A 0.05455 9 156 0.258 2.5435357585957274E-01
3R_17761343_SNP A G 0.2318 35 116 0.8592 8.5452550971358632E-01
3R_17761384_SNP C G 0.1642 22 112 0.3469 3.2724397955591855E-01
3R_17761385_SNP C A 0.1791 24 110 0.04346 3.0921036824683758E-02
3R_17761394_SNP T C 0.2933 44 106 0.9871 9.8660694132233728E-01
3R_17761413_SNP A G 0.3176 47 101 0.9839 9.8326790353826032E-01
3R_17761539_SNP A T 0.2857 44 110 0.1868 1.7436390268639379E-01
3R_17761542_SNP T A 0.3775 57 94 0.3685 3.5344070309944120E-01
3R_17761551_SNP T A 0.06061 10 155 0.907 9.0629072406368705E-01
3R_17761732_SNP A T 0.4967 75 76 0.7603 7.5156710909712710E-01
3R_17761733_SNP A G 0.4901 74 77 0.7988 7.9125168688691838E-01
3R_17761745_SNP G A 0.09317 15 146 0.4666 4.5780126170046986E-01
3R_17761747_SNP C T 0.4966 74 75 0.6609 6.4803036766748989E-01
3R_17761836_INS AC A 0.36 54 96 0.6202 6.0487325874665898E-01
3R_17761855_SNP A G 0.2039 31 121 0.7888 7.8217987684925050E-01
3R_17761957_SNP C T 0.2338 36 118 0.7108 7.0080225236177784E-01
3R_17761977_SNP T C 0.2065 32 123 0.5345 5.2636673167438297E-01
3R_17761988_SNP T A 0.2484 39 118 0.9207 9.1995209460412231E-01
3R_17762005_SNP T C 0.3919 58 90 0.2721 2.5344736406399504E-01
3R_17762008_SNP A T 0.09816 16 147 0.5069 5.0110737795726534E-01
3R_17762010_DEL A ACGCCA 0.1313 21 139 0.7556 7.5340980088424836E-01
3R_17762033_SNP G A 0.2387 37 118 0.9958 9.9571641867111516E-01
3R_17762038_DEL ACTTCTA A 0.2829 43 109 0.397 3.8747058583592375E-01
3R_17762046_SNP A G 0.1366 22 139 0.9696 9.6911688638400240E-01
3R_17762090_SNP G A 0.4384 64 82 0.7697 7.6238821110914723E-01
3R_17762114_SNP T C 0.1146 18 139 0.4885 4.7654189240746514E-01
3R_17762159_SNP A G 0.1529 24 133 0.8546 8.5053960439009979E-01
3R_17762286_SNP G C 0.3947 60 92 0.171 1.5840227815125707E-01
3R_17762287_SNP G T 0.2685 40 109 0.7714 7.6247443632967271E-01
3R_17762312_SNP T C 0.07453 12 149 0.0443 4.1344853860881256E-02
3R_17762315_SNP T C 0.07407 12 150 0.1072 1.0179315015606916E-01
3R_17762323_SNP T C 0.48 72 78 0.3504 3.3401007564323260E-01
3R_17762570_SNP G A 0.09938 16 145 0.6515 6.4803546402766643E-01
3R_17762596_SNP T C 0.1056 17 144 0.4739 4.7544512511536596E-01
3R_17762787_SNP A G 0.05063 8 150 0.3928 3.7947095467936620E-01
3R_17762795_INS AGT G 0.3514 52 96 0.9866 9.8603282688265703E-01
3R_17762826_SNP G C 0.1032 16 139 0.3828 3.6673122054592011E-01
3R_17762852_SNP T C 0.3542 51 93 0.8931 8.8787361416449218E-01
3R_17762939_SNP A G 0.2715 41 110 0.9842 9.8351041416337381E-01
3R_17762947_SNP T G 0.2781 42 109 0.9983 9.9823020382602512E-01
3R_17762948_SNP T C 0.2763 42 110 0.9728 9.7165971432887988E-01
3R_17762957_SNP T G 0.1437 23 137 0.922 9.2115530686266001E-01
3R_17762960_SNP C A 0.1883 29 125 0.2125 2.0685359242001844E-01
3R_17762976_DEL A AAATAATAGCATTTCCTTATT 0.4521 66 80 0.5513 5.3308481737970137E-01
3R_17763011_SNP A T 0.0559 9 152 0.3198 3.1172691608832725E-01
3R_17763030_DEL AATAA A 0.3285 45 92 0.5215 5.0384658965996298E-01
3R_17763036_SNP C T 0.1338 21 136 0.109 1.0355992331002961E-01
3R_17763065_MNP TTA CCC 0.1154 18 138 0.6278 6.1685795593680126E-01
3R_17763074_SNP G C 0.1154 18 138 0.6191 6.0793851059800175E-01
3R_17763079_INS TT T 0.1161 18 137 0.6298 6.1778110829812727E-01
3R_17763080_SNP T C 0.1364 21 133 0.09525 8.7079357483019870E-02
3R_17763088_SNP C T 0.1046 16 137 0.5394 5.2259999711592076E-01
3R_17763210_INS TC T 0.1921 29 122 0.7699 7.6220940830475792E-01
3R_17763345_DEL T TACAGAT 0.06667 10 140 0.7101 7.0164155346186052E-01
3R_17763546_SNP G C 0.0679 11 151 0.4134 4.1160831235891404E-01
3R_17763735_SNP G A 0.09615 15 141 0.7996 7.9599963652747896E-01
3R_17763750_SNP T G 0.2639 38 106 0.09618 8.0308524142661430E-02
3R_17763792_SNP T C 0.1083 17 140 0.07856 7.1331045638166932E-02
3R_17763810_SNP C G 0.3103 45 100 0.0297 2.2405292491863224E-02
3R_17763815_SNP T A 0.05031 8 151 0.3493 3.4642521624196920E-01
3R_17763823_SNP G T 0.2857 42 105 0.06455 5.3408107776498119E-02
3R_17763847_DEL C CG 0.4126 59 84 0.9824 9.8257861827240733E-01
3R_17763852_SNP A T 0.4097 59 85 0.8163 8.2125627082003017E-01
3R_17763853_SNP A T 0.05625 9 151 0.6131 6.1062726921086774E-01
3R_17763881_SNP T G 0.3869 53 84 0.9979 9.9790631697987608E-01
3R_17763887_SNP G T 0.3985 53 80 0.8032 7.9066417891802621E-01
3R_17763889_SNP T A 0.4118 56 80 0.7408 7.2549262246646196E-01
3R_17763890_SNP A G 0.4179 56 78 0.7221 7.0309251665174155E-01
3R_17763909_SNP G A 0.06757 10 138 0.007652 6.1681225997880264E-03
3R_17763912_SNP T G 0.4088 56 81 0.7119 6.9497336568236090E-01
3R_17763924_SNP T C 0.1838 25 111 0.08546 7.0925208925511629E-02
3R_17763931_SNP T C 0.3942 54 83 0.8166 8.0565555939601385E-01
3R_17764006_SNP C T 0.09286 13 127 0.5677 5.5247493243084556E-01
3R_17764029_SNP G A 0.2553 36 105 0.09191 7.3963570970688314E-02
3R_17764053_SNP T A 0.3381 47 92 0.05637 4.0650657067208010E-02
3R_17764092_SNP C T 0.07432 11 137 0.376 3.5523683900852865E-01
3R_17764150_SNP T A 0.1282 20 136 0.3041 2.8750204307715432E-01
3R_17764263_DEL TT T 0.3311 49 99 0.1925 1.7980316328069290E-01
3R_17764310_INS TTGTTGT T 0.1314 18 119 0.1368 1.1255274903151358E-01
3R_17764415_SNP T A 0.0915 14 139 0.7764 7.6929315467944126E-01
3R_17764500_DEL TT T 0.2518 35 104 0.3593 3.3832298326626153E-01
3R_17764598_DEL GGAGGGGG G 0.4118 56 80 0.3825 3.6340693156596171E-01
3R_17764610_SNP A G 0.4161 57 80 0.3666 3.4634701564274850E-01
3R_17764611_SNP G A 0.2467 37 113 0.7142 7.0508032753310723E-01
3R_17764619_DEL A AA 0.2353 36 117 0.7365 7.2729949496281954E-01
3R_17764686_SNP T G 0.08228 13 145 0.7808 7.7571998504287543E-01
3R_17764725_SNP T C 0.1313 21 139 0.1021 9.5141064404974163E-02
3R_17764762_INS TCTATCT T 0.4697 62 70 0.4771 4.4351941965671005E-01
3R_17764807_SNP A G 0.457 69 82 0.1221 1.0818173511105200E-01
3R_17764849_SNP G C 0.09202 15 148 0.1866 1.8080529633415299E-01
3R_17764876_SNP A G 0.298 45 106 0.5634 5.4586012755795510E-01
3R_17764896_INS AGGAAAA A 0.2609 36 102 0.897 8.9199493530972362E-01
3R_17764903_SNP A T 0.1185 16 119 0.5781 6.0922209453473553E-01
3R_17764989_SNP C G 0.2449 36 111 0.8601 8.5626538316399936E-01
3R_17765056_SNP T C 0.09091 14 140 0.5204 5.0733892604548503E-01
3R_17765423_SNP A T 0.1 16 144 0.4043 3.9525925272639473E-01
3R_17765430_SNP T A 0.09938 16 145 0.3848 3.7582247898446075E-01
3R_17765438_SNP A T 0.2157 33 120 0.2615 2.4675259031969710E-01
3R_17765477_SNP C T 0.2105 32 120 0.2578 2.4221755788435262E-01
3R_17765478_SNP G T 0.2055 30 116 0.1506 1.3333159785912418E-01
3R_17765501_SNP C G 0.05161 8 147 0.7449 7.3791695592059003E-01
3R_17765507_SNP A T 0.2945 43 103 0.8323 8.2490625781966198E-01
3R_17765514_SNP T C 0.0641 10 146 0.06011 5.5271770015954881E-02
3R_17765745_SNP C T 0.0641 10 146 0.118 1.0615353905739033E-01
3R_17765837_SNP T C 0.2566 39 113 0.1604 1.4997322231715982E-01
3R_17765912_SNP T G 0.3649 54 94 0.05586 4.4934553492222883E-02
3R_17766027_SNP A T 0.1711 26 126 0.1856 1.7419732753331496E-01
3R_17766055_INS CA C 0.1528 22 122 0.4998 4.8895605813121401E-01
3R_17766074_SNP T C 0.1788 27 124 0.4863 4.7339094044022934E-01
3R_17766077_SNP T A 0.2065 32 123 0.5578 5.5367734936273982E-01
3R_17766083_SNP C A 0.1935 30 125 0.6768 6.7121463891755595E-01
3R_17766112_SNP C T 0.2105 32 120 0.8224 8.1574104532982261E-01
3R_17766116_SNP A T 0.1401 22 135 0.05018 4.6571743145518645E-02
3R_17766123_SNP T G 0.3401 50 97 0.4521 4.3527136780266251E-01
3R_17766135_SNP A C 0.3203 49 104 0.4536 4.4055857245896823E-01
3R_17766138_SNP G C 0.3667 55 95 0.7677 7.6127333003909825E-01
3R_17766143_SNP T C 0.3161 49 106 0.4322 4.2182347667595532E-01
3R_17766150_SNP A G 0.1355 21 134 0.02347 2.0556603656442244E-02
3R_17766159_SNP C A 0.1329 21 137 0.02025 1.9174813934256945E-02
3R_17766195_SNP T C 0.26 39 111 0.06921 5.8893661301646506E-02
3R_17766215_SNP C T 0.3067 46 104 0.2387 2.2290970912362384E-01
3R_17766227_SNP C T 0.3026 46 106 0.196 1.8319958772347833E-01
3R_17766228_SNP T A 0.2516 39 116 0.05178 4.6022968021459082E-02
3R_17766330_SNP T A 0.3072 47 106 0.8523 8.4900513282959789E-01
3R_17766696_SNP C T 0.09554 15 142 0.9249 9.2337069382383707E-01
3R_17766901_DEL A AGA 0.0559 9 152 0.8542 8.5163871620334741E-01
3R_17766968_SNP A G 0.2318 35 116 0.4946 4.8285736225428444E-01
3R_17767209_SNP G A 0.1842 28 124 0.03305 3.6343067058021726E-02
3R_17767222_SNP A T 0.07407 12 150 0.2411 2.3362632622809187E-01
3R_17767237_SNP G A 0.07453 12 149 0.2468 2.3820387144888056E-01
3R_17767242_SNP A G 0.07453 12 149 0.2447 2.3577186594026345E-01
3R_17767250_SNP G A 0.07453 12 149 0.2411 2.3211757626573870E-01
3R_17767251_SNP A G 0.07407 12 150 0.2411 2.3362632622809187E-01
3R_17767269_SNP A T 0.06832 11 150 0.3496 3.4180353933625329E-01
3R_17767280_SNP T A 0.06832 11 150 0.3496 3.4180353933625329E-01
3R_17767282_SNP G A 0.06918 11 148 0.3482 3.4228756778225067E-01
3R_17767304_SNP T A 0.3907 59 92 0.6627 6.5132843993031941E-01
3R_17767309_INS TGTATATTTACGCTTT T 0.1194 16 118 0.7589 7.4826161536341851E-01
3R_17767321_SNP G T 0.07742 12 143 0.7907 7.8517727848746810E-01
3R_17767332_SNP T G 0.3333 49 98 0.1031 8.7463611139548925E-02
3R_17767377_SNP T A 0.1558 24 130 0.7911 7.8346018282675400E-01
3R_17767439_SNP A G 0.4621 67 78 0.938 9.3866794397059217E-01
3R_17767440_SNP A G 0.08125 13 147 0.2563 2.4853528018793314E-01
3R_17767596_SNP G A 0.3851 57 91 0.5603 5.4207892420066117E-01
3R_17767929_SNP A T 0.05844 9 145 0.9008 8.9776191041402287E-01
3R_17768090_SNP G A 0.07097 11 144 0.206 1.9509323844660109E-01
3R_17768240_INS A AGC 0.3312 51 103 0.4743 4.5878163029547225E-01
3R_17768291_SNP A T 0.05806 9 146 0.5741 5.6192831855704850E-01
3R_17768313_SNP T C 0.4392 65 83 0.2713 2.5059028648967885E-01
3R_17768315_SNP G A 0.05556 9 153 0.2647 2.5881193251722279E-01
3R_17768352_SNP C T 0.3403 49 95 0.3178 2.9840773758273131E-01
3R_17768379_SNP C T 0.3514 52 96 0.5585 5.4100532169154336E-01
3R_17768433_SNP G C 0.1013 16 142 0.1036 9.7335167540325340E-02
3R_17768454_SNP T C 0.3836 56 90 0.08608 7.3406709068611117E-02
3R_17768523_SNP T C 0.3907 59 92 0.3756 3.5913057054396080E-01
3R_17768547_SNP T A 0.1032 16 139 0.1402 1.2713045596069650E-01
3R_17768599_SNP C T 0.1871 29 126 0.2368 2.2896108597166331E-01
3R_17768788_SNP T A 0.2987 46 108 0.7737 7.6691422705805956E-01
3R_17768815_SNP A C 0.1722 26 125 0.4774 4.7984350921237706E-01
3R_17768831_SNP T A 0.1019 16 141 0.3259 3.1264991297298761E-01
3R_17768849_SNP A T 0.1959 29 119 0.2796 2.7446977119454452E-01
3R_17768905_SNP C G 0.1019 16 141 0.3259 3.1264991297298761E-01
3R_17768922_SNP A G 0.1019 16 141 0.9289 9.2740463914610016E-01
3R_17768953_SNP T G 0.2914 44 107 0.9536 9.5293808300608895E-01
3R_17768959_SNP C T 0.457 69 82 0.1669 1.5495982675532038E-01
3R_17768996_SNP C T 0.4967 75 76 0.944 9.4187883293578278E-01
3R_17769011_SNP A G 0.4932 73 75 0.9278 9.2464255563275033E-01
3R_17769012_SNP G C 0.4865 72 76 0.9471 9.4475145571162378E-01
3R_17769030_SNP T A 0.1711 26 126 0.877 8.7505785453999807E-01
3R_17769031_SNP T G 0.06135 10 153 0.2691 2.6290817996922933E-01
3R_17769044_SNP A C 0.05 8 152 0.6172 6.0964254695697040E-01
3R_17769108_SNP T C 0.1438 22 131 0.3516 3.5393101663649151E-01
3R_17769117_SNP C T 0.4653 67 77 0.1143 1.0189560834859468E-01
3R_17769119_SNP C T 0.3444 52 99 0.1205 1.0588170826925347E-01
3R_17769240_SNP T A 0.06918 11 148 0.2414 2.3240414777553042E-01
3R_17769251_SNP T C 0.1053 16 136 0.197 1.8287874757796474E-01
3R_17769261_SNP A C 0.1859 29 127 0.7712 7.6755046319647524E-01
3R_17769269_SNP A G 0.1046 16 137 0.3701 3.5254869442615588E-01
3R_17769287_SNP C A 0.1529 24 133 0.6076 6.0097245661151177E-01
3R_17769305_SNP G C 0.1513 23 129 0.4631 4.5253226638039568E-01
3R_17769312_SNP T A 0.2267 34 116 0.1864 1.7240086860826831E-01
3R_17769326_SNP G A 0.1582 25 133 0.5457 5.3866176217109407E-01
3R_17769343_SNP A C 0.2273 35 119 0.3002 2.9184028878191393E-01
3R_17769344_SNP G A 0.2208 34 120 0.5366 5.3597831539492324E-01
3R_17769388_SNP G T 0.1895 29 124 0.6769 6.6500897080709254E-01
3R_17769425_SNP G A 0.2727 42 112 0.2524 2.4936917635913680E-01
3R_17769455_SNP A C 0.2273 35 119 0.6968 6.9045875930771583E-01
3R_17769486_SNP T A 0.4966 74 75 0.235 2.1586722849545958E-01
3R_17769526_SNP C T 0.268 41 112 0.7493 7.4292680275224754E-01
3R_17769542_SNP A G 0.4228 63 86 0.696 6.8254922127101869E-01
3R_17769562_SNP A G 0.4379 67 86 0.5232 5.0956633420611763E-01
3R_17769922_INS AACAGCAGCAACAGCAGCAACTGCTGCAGCAACAGCAACA A 0.05556 9 153 0.4967 4.9110959381701191E-01
3R_17770047_SNP T C 0.06173 10 152 0.5778 5.7295517689268727E-01
3R_17770322_SNP A T 0.1274 20 137 0.08735 7.8590766662721148E-02
3R_17770325_SNP G A 0.1274 20 137 0.1368 1.2599812044889713E-01
3R_17770358_SNP T C 0.1795 28 128 0.3722 3.5799520064130552E-01
3R_17770371_SNP G T 0.3776 54 89 0.5098 4.9233669097892996E-01
3R_17770390_INS TGCCT T 0.3383 45 88 0.298 2.6383791846875393E-01
3R_17770395_SNP A G 0.1921 29 122 0.5069 4.8787491963260055E-01
3R_17770414_SNP T G 0.4167 60 84 0.9895 9.8911574120414858E-01
3R_17770495_SNP G A 0.4589 67 79 0.2283 2.1157978497806262E-01
3R_17770526_SNP T C 0.1509 24 135 0.41 4.1368910572371231E-01
3R_17770570_DEL C CG 0.4526 62 75 0.3281 3.0069920721463506E-01
3R_17770589_SNP A G 0.06579 10 142 0.3807 3.6037335526676628E-01
3R_17770639_SNP T G 0.07362 12 151 0.7093 7.0566474382036781E-01
3R_17770660_SNP T A 0.3514 52 96 0.5286 5.1739587550207577E-01
3R_17770800_SNP C T 0.07927 13 151 0.8332 8.3152841159680990E-01
3R_17770944_SNP C A 0.08025 13 149 0.3136 3.0703356272484905E-01
3R_17770959_SNP A G 0.1678 25 124 0.7134 7.0245600505403272E-01
3R_17771064_SNP A G 0.3448 50 95 0.9921 9.9165266988027323E-01
3R_17771066_SNP T G 0.1019 16 141 0.7127 7.0605548538756469E-01
3R_17771072_SNP T C 0.1645 25 127 0.4551 4.3713037199087679E-01
3R_17771099_INS C CGC 0.3581 53 95 0.9634 9.6199599191142526E-01
3R_17771111_SNP T A 0.3562 52 94 0.9886 9.8801034934065823E-01
3R_17771139_SNP T A 0.07895 12 140 0.5467 5.2923811526918585E-01
3R_17771148_SNP A T 0.05096 8 149 0.8251 8.2068357603387709E-01
3R_17771193_SNP C A 0.1242 19 134 0.6561 6.4407210166906492E-01
3R_17771211_SNP G T 0.1918 28 118 0.7744 7.6772089988766368E-01
3R_17771219_SNP A G 0.08497 13 140 0.5097 4.9263245164189551E-01
3R_17771236_SNP A T 0.07407 12 150 0.584 5.7793914829460513E-01
3R_17771238_INS CGTTTCACTTGTACAAAACAAAATCAAC C 0.07407 12 150 0.584 5.7793914829460513E-01
3R_17771255_SNP C G 0.2621 38 107 0.6212 6.0176930277087526E-01
3R_17771256_SNP A C 0.1373 21 132 0.2365 2.1852871623383363E-01
3R_17771264_SNP C T 0.1667 25 125 0.5452 5.2838517078310732E-01
3R_17771272_SNP C T 0.06494 10 144 0.2146 1.9685796854200721E-01
3R_17771283_DEL AA A 0.363 49 86 0.7926 7.7763269596180884E-01
3R_17771287_SNP C A 0.3451 49 93 0.7503 7.3706064901309321E-01
3R_17771288_SNP G A 0.0596 9 142 0.2299 2.0888948142926533E-01
3R_17771306_SNP T A 0.2518 35 104 0.8937 8.8596334944123922E-01
3R_17771333_SNP T C 0.25 37 111 0.7251 7.1371790381811018E-01
3R_17771372_SNP A G 0.2372 37 119 0.5167 5.0593868972486100E-01
3R_17771380_SNP T A 0.1366 22 139 0.2577 2.4920918472103371E-01
3R_17771381_SNP T C 0.16 24 126 0.419 3.9591800176870373E-01
3R_17771404_SNP A G 0.2171 33 119 0.5677 5.5131671420411132E-01
3R_17771420_SNP A G 0.18 27 123 0.389 3.6545925100796839E-01
3R_17771427_SNP C A 0.1955 26 107 0.9103 9.0380961259542558E-01
3R_17771431_SNP A C 0.1458 21 123 0.6456 6.2640137181234434E-01
3R_17771432_SNP C G 0.223 31 108 0.5528 5.1986565847528887E-01
3R_17771435_SNP G A 0.2026 31 122 0.4683 4.4995335048454721E-01
3R_17771437_SNP C G 0.09494 15 143 0.9111 9.0869674181808480E-01
3R_17771438_SNP G C 0.2179 34 122 0.4908 4.7680752962882744E-01
3R_17771448_SNP C T 0.09032 14 141 0.7956 7.8848606462836068E-01
3R_17771457_SNP A T 0.05556 9 153 0.2584 2.5076409636067076E-01
3R_17771459_SNP A C 0.06173 10 152 0.2991 2.9231979483929926E-01
3R_17771465_SNP C T 0.06173 10 152 0.2912 2.8378574932330325E-01
3R_17771483_SNP C A 0.2759 40 105 0.4623 4.3760585025263410E-01
3R_17771575_SNP T C 0.0559 9 152 0.2774 2.7326677419706502E-01
3R_17771940_SNP A T 0.06494 10 144 0.7699 7.6165864455384802E-01
3R_17772194_SNP T C 0.1169 18 136 0.9087 9.0591536220036406E-01
3R_17772340_SNP G A 0.07692 12 144 0.8039 7.9818934233167282E-01
3R_17772388_SNP G A 0.4306 62 82 0.5605 5.4078280592548222E-01
3R_17772393_SNP G C 0.4225 60 82 0.4338 4.1566676973265049E-01
3R_17772420_SNP C T 0.4014 57 85 0.5362 5.1287757083283669E-01
3R_17772511_SNP C T 0.06135 10 153 0.9926 9.9267839931403823E-01
3R_17772545_SNP T G 0.2323 36 119 0.629 6.1987484246395907E-01
3R_17772569_SNP G T 0.06211 10 151 0.9416 9.4071875055068355E-01
3R_17772582_SNP C T 0.2013 31 123 0.03827 3.4269312776548183E-02
3R_17772584_SNP G A 0.2333 35 115 0.6933 6.8948531045133432E-01
3R_17772590_SNP A G 0.16 24 126 0.1877 1.7787504608609206E-01
3R_17772595_SNP C T 0.2838 42 106 0.4972 4.7982407490351908E-01
3R_17772602_SNP T G 0.2333 35 115 0.9278 9.2550422147755829E-01
3R_17772628_SNP T C 0.2876 44 109 0.5565 5.4956970917987857E-01
3R_17772636_SNP T C 0.0875 14 146 0.8086 8.0577354649241173E-01
3R_17772644_SNP C T 0.1484 23 132 0.2653 2.5208170628468363E-01
3R_17772653_SNP T A 0.1266 20 138 0.9046 9.0273895874132515E-01
3R_17772661_SNP C A 0.26 39 111 0.2796 2.6313667358894099E-01
3R_17772678_SNP G A 0.1019 16 141 0.8791 8.7662370139951296E-01
3R_17772716_SNP G A 0.1083 17 140 0.4455 4.3733684646910309E-01
3R_17772728_SNP A G 0.4722 68 76 0.6335 6.2285387453563423E-01
3R_17772753_SNP T G 0.4094 61 88 0.2767 2.5737994822707899E-01
3R_17772761_SNP G C 0.07595 12 146 0.5938 5.8718611733029547E-01
3R_17772912_SNP G T 0.07547 12 147 0.4868 4.8077484710090124E-01
3R_17773090_DEL C CTCTTCTAGTTGCCCC 0.05882 9 144 0.6662 6.5863567791412181E-01
3R_17773099_SNP C T 0.2319 32 106 0.4612 4.3917023678294775E-01
3R_17773135_SNP C T 0.07742 12 143 0.9707 9.6984271439546565E-01
3R_17773204_SNP A G 0.06748 11 152 0.9725 9.7215868928641647E-01
3R_17773237_SNP T C 0.2357 37 120 0.5654 5.5604306117700697E-01
3R_17773268_SNP T A 0.2662 41 113 0.5497 5.3766450112170983E-01
3R_17773300_SNP T G 0.4211 64 88 0.5843 5.7046689614111079E-01
3R_17773310_SNP C T 0.3758 56 93 0.1839 1.6543202103560117E-01
3R_17773321_SNP C G 0.2649 40 111 0.5583 5.4324813320431042E-01
3R_17773323_SNP T C 0.2632 40 112 0.5533 5.3948744799038373E-01
3R_17773325_SNP T G 0.4762 70 77 0.2763 2.5713462464451964E-01
3R_17773328_SNP A C 0.4558 67 80 0.1886 1.6758419931044488E-01
3R_17773330_SNP T G 0.4726 69 77 0.2821 2.6174695405322923E-01
3R_17773349_SNP G T 0.2397 35 111 0.4993 4.7944502681359702E-01
3R_17773398_SNP G T 0.2715 41 110 0.8293 8.2803008607327921E-01
3R_17773443_SNP T G 0.1013 16 142 0.9442 9.4280304476689869E-01
3R_17773446_SNP A G 0.3333 51 102 0.863 8.5893107089075482E-01
3R_17773458_SNP C A 0.3154 47 102 0.6461 6.4190604727151035E-01
3R_17773466_SNP A G 0.05521 9 154 0.3521 3.4699288574762632E-01
3R_17773467_SNP A G 0.3268 50 103 0.9052 9.0196447720386763E-01
3R_17773486_SNP C A 0.3041 45 103 0.6649 6.5632742128847354E-01
3R_17773492_INS TT T 0.32 48 102 0.846 8.3977573457428445E-01
3R_17773494_SNP T A 0.3182 49 105 0.911 9.0824608351038660E-01
3R_17773519_DEL T TT 0.2207 32 113 0.2362 2.5443115594966381E-01
3R_17773527_SNP G C 0.05556 9 153 0.3344 3.2742020768263458E-01
3R_17773535_SNP A G 0.277 41 107 0.7293 7.1848968692378867E-01
3R_17773539_SNP C G 0.2905 43 105 0.7532 7.4442757421575712E-01
3R_17773573_SNP A G 0.08696 14 147 0.03162 2.8825294899271527E-02
3R_17773615_SNP G A 0.3919 58 90 0.367 3.4820155087681470E-01
3R_17773633_SNP T G 0.4286 63 84 0.4411 4.2351754030966393E-01
3R_17773651_SNP T A 0.4267 64 86 0.5058 4.8957503914403955E-01
3R_17773709_SNP C T 0.3406 47 91 0.9965 9.9631511812636642E-01
3R_17773763_SNP C T 0.4172 63 88 0.6587 6.4770811438236442E-01
3R_17773813_SNP C T 0.4832 72 77 0.9335 9.3077049690407521E-01
3R_17773814_SNP T A 0.4967 75 76 0.9565 9.5484352401211292E-01
3R_17773855_SNP C A 0.3758 56 93 0.9333 9.3115305613522947E-01
3R_17773892_SNP G C 0.4094 61 88 0.5868 5.7414415143409481E-01
3R_17773895_SNP A G 0.4013 61 91 0.5866 5.7775963715008749E-01
3R_17773899_SNP A G 0.0679 11 151 0.7348 7.3077938692099786E-01
3R_17774022_SNP C T 0.4357 61 79 0.9822 9.8112189697553542E-01
3R_17774042_INS C CT 0.4815 65 70 0.944 9.4072826486906347E-01
3R_17774043_SNP A G 0.1176 18 135 0.8506 8.4547099484709376E-01
3R_17774091_SNP A G 0.2027 30 118 0.5094 4.9846502278305593E-01
3R_17774113_SNP T C 0.2635 39 109 0.3435 3.2437093510467219E-01
3R_17774256_SNP G A 0.4771 73 80 0.2948 2.8164843673617213E-01
3R_17774505_SNP T G 0.3533 53 97 0.701 6.9011102952703396E-01
3R_17774513_INS T TT 0.4444 68 85 0.7638 7.6014350674709963E-01
3R_17774533_SNP T C 0.4503 68 83 0.7229 7.1477931092563685E-01
3R_17774614_SNP A G 0.2208 34 120 0.9769 9.7644979082366068E-01
3R_17774618_SNP A C 0.0566 9 150 0.02398 2.0998037640973549E-02
3R_17775012_SNP G C 0.4207 61 84 0.6034 5.8391655575005219E-01
3R_17775030_SNP T G 0.2721 40 107 0.4904 4.6869315827842462E-01
3R_17775210_SNP G A 0.1733 26 124 0.5382 5.2777077437490960E-01
3R_17775249_SNP T C 0.08029 11 126 0.7361 7.1977811254796153E-01
3R_17775264_SNP A C 0.09091 14 140 0.8413 8.3665347170996929E-01
3R_17775351_INS AC A 0.1613 25 130 0.5004 4.9103769297804412E-01
3R_17775458_SNP T A 0.2014 29 115 0.6742 6.5822785610263224E-01
3R_17775522_SNP A G 0.1467 22 128 0.9655 9.6392387073374364E-01
3R_17775532_SNP A C 0.0974 15 139 0.8724 8.6973882815800352E-01
3R_17775571_SNP C T 0.0974 15 139 0.9195 9.1783523236834474E-01
3R_17775579_SNP C A 0.305 43 98 0.866 8.5852538784181431E-01
3R_17775616_SNP A T 0.12 18 132 0.8825 8.7967122196353520E-01
3R_17775642_SNP A G 0.05732 9 148 0.7529 7.4577092198350470E-01
3R_17775663_SNP G A 0.2929 41 99 0.7751 7.6120406670262242E-01
3R_17775710_SNP T C 0.08784 13 135 0.8235 8.1431009940746957E-01
3R_17775740_SNP T C 0.1181 17 127 0.9624 9.6016556794956542E-01
3R_17775741_SNP A T 0.1141 17 132 0.9789 9.7818177833009579E-01
3R_17775750_SNP T A 0.06536 10 143 0.8124 8.1084805419855555E-01
3R_17775756_SNP C T 0.0719 11 142 0.8128 8.1112847139993938E-01
3R_17775761_SNP A T 0.09333 14 136 0.8749 8.7260182189920843E-01
3R_17776118_DEL G GG 0.08725 13 136 0.7343 7.2168586242869526E-01
3R_17776174_SNP A T 0.3442 53 101 0.8566 8.6447818095565232E-01
3R_17776308_SNP A C 0.0828 13 144 0.8614 8.5747312551906496E-01
3R_17776504_SNP T C 0.4079 62 90 0.123 1.1074835205442446E-01
3R_17776613_SNP G A 0.38 57 93 0.07452 6.3676322886619008E-02
3R_17776633_SNP T A 0.075 12 148 0.8022 7.9913340967671864E-01
3R_17776634_SNP G A 0.3219 47 99 0.06012 4.9901658276505508E-02
3R_17776904_SNP G T 0.075 12 148 0.9613 9.6037569367975562E-01
3R_17776905_SNP G A 0.07975 13 150 0.9214 9.2037406583229120E-01
3R_17777020_SNP T C 0.3904 57 89 0.4778 4.5509500806391701E-01
3R_17777237_INS TCTGT T 0.3623 50 88 0.8537 8.4592200403721007E-01
3R_17777462_INS ACCA A 0.08805 14 145 0.6383 6.2969505679672033E-01
3R_17777465_INS A AACA 0.08609 13 138 0.2114 2.4633063090766560E-01
3R_17777532_DEL T TTTAT 0.08589 14 149 0.6395 6.3508566956370416E-01
3R_17777596_SNP T C 0.1384 22 137 0.6539 6.4764685004367106E-01
3R_17777625_SNP C T 0.443 66 83 0.4263 4.1629573226352246E-01
3R_17777632_SNP A G 0.2065 32 123 0.5046 4.9059770329048857E-01
3R_17777637_SNP A C 0.1 16 144 0.9419 9.4091353175123704E-01
3R_17777666_SNP T A 0.4324 64 84 0.8626 8.5749261271164090E-01
3R_17777749_SNP A T 0.4094 61 88 0.9458 9.4292709404194897E-01
3R_17777883_SNP C G 0.2308 36 120 0.85 8.4518511876167146E-01
3R_17778014_SNP T C 0.08497 13 140 0.2843 2.7189622350104814E-01
3R_17778089_SNP G A 0.2715 41 110 0.6444 6.3343273691048063E-01
3R_17778090_SNP G A 0.2789 41 106 0.6236 6.0862151598075032E-01
3R_17778144_SNP A G 0.2961 45 107 0.03845 3.3279059269333416E-02
3R_17778194_SNP C T 0.3442 53 101 0.09627 9.5175943323942969E-02
3R_17778195_SNP T C 0.2432 36 112 0.4443 4.3334419309560790E-01
3R_17778202_SNP C T 0.4286 66 88 0.3461 3.3060783889925094E-01
3R_17778238_SNP T C 0.1299 20 134 0.9714 9.7048734848370899E-01
3R_17778428_SNP T A 0.0566 9 150 0.2473 2.4554934576804988E-01
3R_17778440_INS GG G 0.07742 12 143 0.9515 9.5000153377559471E-01
3R_17778442_SNP A G 0.2774 43 112 0.08996 8.0758666794140552E-02
3R_17778509_DEL G GG 0.1623 25 129 0.08992 8.1305219058902908E-02
3R_17778902_INS ACAAA A 0.06329 10 148 0.9566 9.5953850517353900E-01
3R_17778905_SNP A G 0.1176 18 135 0.6129 6.0063768309830934E-01
3R_17778951_SNP T A 0.1076 17 141 0.5034 4.9321198390264887E-01
3R_17778953_SNP T C 0.05696 9 149 0.8786 8.7552438658443610E-01
3R_17778991_INS TT T 0.1942 27 112 0.3144 3.0591813321412509E-01
3R_17779047_INS TT T 0.09489 13 124 0.5443 5.1632570356670882E-01
3R_17779183_SNP G T 0.4436 59 74 0.9226 9.1732321166054887E-01
3R_17779199_SNP T G 0.4701 63 71 0.8943 8.8579777291370076E-01
3R_17779201_SNP A G 0.4478 60 74 0.8765 8.6666948746329742E-01
3R_17779241_SNP A T 0.2353 32 104 0.1988 1.6777163875475432E-01
3R_17779242_SNP G A 0.2026 31 122 0.07405 6.7353083638592048E-02
3R_17779255_SNP G C 0.2466 36 110 0.1097 9.6302192742080295E-02
3R_17779282_SNP C T 0.05696 9 149 0.4462 4.3492985596144795E-01
3R_17779292_SNP G C 0.4762 70 77 0.7624 7.5145162522110431E-01
3R_17779342_SNP T A 0.4759 69 76 0.883 8.7751530776280784E-01
3R_17779366_SNP C T 0.4726 69 77 0.9417 9.3922022691016527E-01
3R_17779482_SNP A C 0.4792 69 75 0.9474 9.4505797640068034E-01
3R_17779513_SNP A G 0.3288 48 98 0.953 9.5088719263628063E-01
3R_17779707_SNP C G 0.07407 12 150 0.8558 8.5356615598319197E-01
3R_17779710_SNP T A 0.1242 20 141 0.3315 3.2272972533079658E-01
3R_17779791_SNP T C 0.1772 28 130 0.1231 1.1721988098122504E-01
3R_17779821_SNP T C 0.06289 10 149 0.9401 9.3875650589523463E-01
3R_17779848_SNP A G 0.4315 63 83 0.9001 8.9801300257986005E-01
3R_17780166_SNP A G 0.1569 24 129 0.4188 4.0535767095614195E-01
3R_17780291_SNP A T 0.1203 19 139 0.105 1.0005287743659275E-01
3R_17780375_SNP A C 0.4172 63 88 0.1649 1.4945753808854179E-01
3R_17780412_SNP T A 0.0559 9 152 0.002416 2.0922602384544201E-03
3R_17780476_SNP C T 0.05556 9 153 0.3302 3.2580784517230643E-01
3R_17780478_SNP C A 0.05556 9 153 0.3358 3.3158594822069010E-01
3R_17780558_SNP G A 0.07407 12 150 0.8426 8.3997480793786705E-01
3R_17780559_SNP T A 0.07362 12 151 0.838 8.3581909042518099E-01
3R_17780567_SNP C A 0.08228 13 145 0.003266 2.4972879743232904E-03
3R_17780570_SNP A T 0.08125 13 147 0.003021 2.4490558495190913E-03
3R_17780677_SNP A G 0.1634 25 128 0.9782 9.7732780806444519E-01
3R_17780717_SNP T A 0.1384 22 137 0.3426 3.3248509258806158E-01
3R_17780815_SNP T C 0.2157 33 120 0.6402 6.3578102427384009E-01
3R_17780830_SNP T C 0.05488 9 155 0.5957 5.9284427397553396E-01
3R_17780986_SNP C G 0.2157 33 120 0.206 1.8847155022004725E-01
3R_17781113_SNP A T 0.1146 18 139 0.5851 5.7816286342054468E-01
3R_17781129_SNP G A 0.141 22 134 0.722 7.1377157774711231E-01
3R_17781132_SNP G T 0.1558 24 130 0.6614 6.4984210369119344E-01
3R_17781137_SNP G C 0.07595 12 146 0.7602 7.5390825800530559E-01
3R_17781141_SNP C T 0.07595 12 146 0.7602 7.5390825800530559E-01
3R_17781208_SNP A G 0.08176 13 146 0.1715 1.6127897666146018E-01
3R_17781233_SNP G A 0.3179 48 103 0.7589 7.5247333104126768E-01
3R_17781235_DEL C CCACACCAC 0.3179 48 103 0.8819 8.8127951870075927E-01
3R_17781248_SNP A G 0.06289 10 149 0.2502 2.3985489162785167E-01
3R_17782008_SNP G A 0.1046 16 137 0.01863 1.6061063658856661E-02
3R_17782013_INS TT T 0.3265 48 99 0.2299 2.1328043401436125E-01
3R_17782065_SNP C T 0.3766 58 96 0.9893 9.8902726264581509E-01
3R_17782228_SNP A G 0.3241 47 98 0.9127 9.0887712766995887E-01
3R_17782444_SNP G T 0.07947 12 139 0.7424 7.3319567715294942E-01
3R_17782460_SNP C G 0.1699 26 127 0.5871 5.7446560890904430E-01
3R_17782721_SNP T C 0.1523 23 128 0.5487 5.4675505676395497E-01
3R_17782722_SNP A T 0.1656 25 126 0.5994 5.8382974846530500E-01
3R_17782740_SNP T A 0.09091 14 140 0.9163 9.1436264201209061E-01
3R_17782831_SNP T A 0.1278 17 116 0.377 3.4378901874030710E-01
3R_17782848_SNP T G 0.0828 13 144 0.2411 2.2983655764945798E-01
3R_17782865_DEL T TA 0.06494 10 144 0.3594 3.4669512476601572E-01
3R_17782872_SNP T A 0.06579 10 142 0.3695 3.5409465816487284E-01
3R_17782877_SNP T G 0.1533 23 127 0.6589 6.4533116828912473E-01
3R_17782885_SNP C T 0.07742 12 143 0.1642 1.5351195704647014E-01
3R_17782890_SNP T C 0.07692 12 144 0.1726 1.6140841942899797E-01
3R_17782893_SNP C T 0.07097 11 144 0.1925 1.7967046245094864E-01
3R_17782895_SNP T C 0.07692 12 144 0.1726 1.6140841942899797E-01
3R_17782917_SNP T C 0.2416 36 113 0.9646 9.6285974104335981E-01
3R_17782964_SNP A C 0.06623 10 141 0.1107 9.6133980270762698E-02
3R_17782991_SNP A C 0.2026 31 122 0.645 6.3329255641562610E-01
3R_17783037_SNP T A 0.1849 27 119 0.7672 7.5330146494698469E-01
3R_17783079_SNP T C 0.0559 9 152 0.002852 2.4026972310706328E-03
3R_17783118_SNP G A 0.06329 10 148 0.409 4.0310885943301444E-01
3R_17783203_SNP A G 0.2432 36 112 0.8605 8.5322583797501839E-01
3R_17783349_SNP A G 0.1346 21 135 0.6958 6.8963950237165861E-01
3R_17783501_SNP T A 0.1634 25 128 0.9101 9.0679184272425661E-01
3R_17783511_SNP A T 0.1355 21 134 0.3727 3.5707826240563134E-01
3R_17783537_SNP T C 0.05521 9 154 0.7036 6.9973114443479800E-01
3R_17783840_SNP G T 0.1667 26 130 0.7225 7.3976010931454872E-01
3R_17783876_SNP A C 0.0559 9 152 0.902 9.0137238666616348E-01
3R_17784042_SNP A T 0.2039 31 121 0.3744 3.5751836805083004E-01
3R_17784310_INS TGT T 0.0566 9 150 0.5422 5.3357983047637103E-01
3R_17784314_SNP C G 0.09434 15 144 0.7111 7.0819286755430622E-01
3R_17784378_DEL T TGCATTTCGTTAGCATGGATAATGCATGGGTTTCCCTT 0.1083 17 140 0.9512 9.5018013533348156E-01
3R_17784381_SNP T A 0.05036 7 132 0.7128 6.9722992733666311E-01
3R_17784386_SNP G A 0.3182 42 90 0.6543 6.2830701096741293E-01
3R_17784407_SNP T G 0.1439 19 113 0.5699 5.4767403484273158E-01
3R_17784413_SNP T C 0.1504 20 113 0.8442 8.3400133261853715E-01
3R_17784420_SNP T G 0.1226 19 136 0.5226 5.1642135213980822E-01
3R_17784460_SNP A G 0.3831 59 95 0.5326 5.6077468561156152E-01
3R_17784470_SNP C G 0.06748 11 152 0.5341 5.2905305493064592E-01
3R_17784482_SNP T A 0.4026 62 92 0.404 3.8603367150906220E-01
3R_17784504_SNP G A 0.4768 72 79 0.8257 8.1787252316339454E-01
3R_17784548_SNP A T 0.09554 15 142 0.4597 4.4571359856512194E-01
3R_17784632_SNP T A 0.1069 17 142 0.574 5.6500844102880143E-01
3R_17784670_SNP A C 0.2792 43 111 0.5845 5.7158889802468194E-01
3R_17785017_SNP C T 0.2303 35 117 0.5799 5.6633226319793240E-01
3R_17785075_SNP C G 0.3709 56 95 0.3491 3.3157093621910017E-01
3R_17785177_SNP T C 0.2143 33 121 0.5156 5.0220468306964050E-01
3R_17785255_SNP G A 0.404 61 90 0.1435 1.2931245318285389E-01
3R_17785326_SNP A T 0.07006 11 146 0.7593 7.5339997011406112E-01
3R_17785327_SNP A G 0.1216 18 130 0.5262 5.0484076874706074E-01
3R_17785383_INS CC C 0.109 17 139 0.7671 7.6266642504837179E-01
3R_17785416_SNP T C 0.06135 10 153 0.5289 5.2335155180331161E-01
3R_17785444_SNP A G 0.05161 8 147 0.6011 5.8810221268123908E-01
3R_17785547_SNP C T 0.1032 16 139 0.3553 3.3910611194436746E-01
3R_17785572_SNP T C 0.1829 30 134 0.5235 5.1906531085553453E-01
3R_17785741_SNP A C 0.09494 15 143 0.444 4.4440161522250721E-01
3R_17785761_INS CA C 0.07792 12 142 0.09687 9.8551615216964872E-02
3R_17785782_SNP C G 0.06081 9 139 0.3301 3.1487031788558584E-01
3R_17785783_SNP T G 0.05594 8 135 0.2935 2.7045713129991156E-01
3R_17785789_SNP A T 0.291 39 95 0.6103 5.8035454887883808E-01
3R_17785850_SNP A G 0.06767 9 124 0.09785 7.0945937599132286E-02
3R_17785857_SNP A T 0.06294 9 134 0.08243 6.4692815159211520E-02
3R_17785876_SNP C T 0.07895 12 140 0.2036 1.9314535431395141E-01
3R_17785885_SNP A C 0.05442 8 139 0.05335 5.3281190833080264E-02
3R_17785915_SNP A G 0.07792 12 142 0.3504 3.3467445889596381E-01
3R_17785917_SNP C T 0.06369 10 147 0.1002 9.0401595878113139E-02
3R_17785921_SNP G T 0.0641 10 146 0.1027 9.1811807929107592E-02
3R_17785923_SNP C G 0.06452 10 145 0.1034 9.1671627834856606E-02
3R_17785971_SNP T A 0.07143 11 143 0.816 8.1607009242993400E-01
3R_17785987_SNP C T 0.1613 25 130 0.6617 6.5184390681334925E-01
3R_17785992_SNP T A 0.3125 45 99 0.4552 4.5893566363260252E-01
3R_17786077_SNP T A 0.1429 22 132 0.4631 4.5540070349165152E-01
3R_17786107_SNP G A 0.4133 62 88 0.5574 5.4149793843434835E-01
3R_17786596_SNP A T 0.2258 35 120 0.8582 8.5767037321295370E-01
3R_17786640_SNP T C 0.2039 31 121 0.6736 6.6277480875479422E-01
3R_17786653_SNP C T 0.1974 30 122 0.5727 5.5832433655187064E-01
3R_17786666_SNP G C 0.4183 64 89 0.9028 8.9999537665462948E-01
3R_17786695_SNP T G 0.1974 30 122 0.4121 3.9539369343581154E-01
3R_17786698_SNP A T 0.1987 30 121 0.6126 5.9848213978831766E-01
3R_17786727_SNP T A 0.1104 17 137 0.7043 6.9394593191624598E-01
3R_17786729_SNP C T 0.1083 17 140 0.5284 5.1655468318525499E-01
3R_17786735_SNP T G 0.106 16 135 0.6153 5.9921817304937286E-01
3R_17786750_SNP T A 0.3926 53 82 0.1896 2.2160205571507752E-01
3R_17786855_SNP G A 0.075 12 148 0.5525 5.4347147738415436E-01
3R_17786912_DEL C CTAGGTGGCTTAAGC 0.1722 26 125 0.08385 9.9301805221389428E-02
3R_17786971_SNP A T 0.1104 17 137 0.3187 3.0334639385039908E-01
3R_17787077_SNP A G 0.06173 10 152 0.4398 4.3421784739288471E-01
3R_17787083_SNP A C 0.2115 33 123 0.6861 6.7763038314349622E-01
3R_17787264_SNP A G 0.4178 61 85 0.3112 2.9966886360624656E-01
3R_17787266_SNP T C 0.1258 20 139 0.8531 8.4983451054929882E-01
3R_17787500_INS ACATA A 0.2013 30 119 0.3615 3.4821664918959638E-01
3R_17787550_SNP T C 0.1974 30 122 0.5952 5.7965700987462099E-01
3R_17787783_SNP G T 0.2866 45 112 0.4824 4.7462499933353397E-01
3R_17788214_SNP A G 0.05556 9 153 0.966 9.6560148272494917E-01
3R_17788332_SNP C T 0.129 20 135 0.9276 9.2575932045764531E-01
3R_17788336_SNP A T 0.1375 22 138 0.7484 7.4314977144833372E-01
3R_17788384_SNP G A 0.4276 62 83 0.8156 8.1010625637368894E-01
3R_17788454_SNP G T 0.4437 67 84 0.5853 5.7139457081185907E-01
3R_17788460_SNP A G 0.4371 66 85 0.6505 6.3729015107352227E-01
3R_17788607_SNP T G 0.06061 10 155 0.1765 1.7319260209879694E-01
3R_17788772_SNP T G 0.075 12 148 0.2444 2.3435087701559798E-01
3R_17788792_SNP G C 0.06962 11 147 0.7274 7.2203959792018169E-01
3R_17788812_SNP A G 0.08387 13 142 0.6549 6.4519666471512915E-01
3R_17789256_SNP C G 0.08805 14 145 0.5995 5.9035242947863464E-01
3R_17789678_SNP A T 0.0596 9 142 0.3006 2.7865218925861779E-01
3R_17789686_INS CCC C 0.05195 8 146 0.5066 4.9214351074233809E-01
3R_17789749_DEL GG CTCCTTCT 0.0974 15 139 0.6726 6.6110988641401480E-01
3R_17789787_SNP T C 0.07895 12 140 0.9959 9.9580380084175091E-01
3R_17789945_SNP A G 0.1307 20 133 0.1905 1.8349670016882857E-01
3R_17789953_SNP T G 0.07895 12 140 0.1362 1.2905249727031654E-01
3R_17789978_SNP C T 0.2566 39 113 0.5424 5.3260805810082723E-01
3R_17790040_SNP C A 0.0915 14 139 0.2869 2.7312159799502911E-01
3R_17790297_SNP A G 0.1523 23 128 0.6829 7.0361776213731553E-01
3R_17790404_SNP T C 0.1321 21 138 0.2794 2.6772390887774244E-01
3R_17790405_SNP C T 0.1321 21 138 0.3093 2.9759522340450029E-01
3R_17790658_SNP A G 0.08861 14 144 0.7489 7.4715399274958916E-01
3R_17790661_INS AA A 0.08228 13 145 0.7075 7.0550497248731192E-01
3R_17790678_SNP C A 0.07692 12 144 0.2939 2.7864600545462870E-01
3R_17790691_SNP A C 0.09272 14 137 0.2583 2.3563712796293557E-01
3R_17790700_SNP C T 0.08387 13 142 0.5637 5.5352690207409827E-01
3R_17790706_SNP T A 0.0566 9 150 0.8134 8.1079484492725062E-01
3R_17790743_SNP C T 0.08497 13 140 0.7375 7.3076281623757000E-01
3R_17790765_SNP C T 0.08497 13 140 0.3525 3.3443273621659875E-01
3R_17790767_SNP C T 0.05732 9 148 0.5816 5.7192501085875924E-01
3R_17790771_SNP A T 0.08387 13 142 0.6784 6.7505177153880869E-01
3R_17790794_SNP T G 0.05696 9 149 0.5496 5.4168855816183292E-01
3R_17790811_SNP G T 0.05031 8 151 0.9708 9.7038115076108489E-01
3R_17790812_SNP T G 0.0566 9 150 0.5874 5.7807286788154844E-01
3R_17790853_SNP A C 0.06211 10 151 0.6736 6.6769278256778497E-01
3R_17790908_SNP G A 0.08974 14 142 0.3121 2.9561000426427397E-01
3R_17790921_SNP C T 0.0559 9 152 0.5845 5.7740554952008971E-01
3R_17790944_SNP G T 0.3007 46 107 0.4943 4.8346125068087542E-01
3R_17790953_SNP T C 0.08861 14 144 0.7398 7.3797388839509381E-01
3R_17790955_SNP T C 0.08974 14 142 0.3022 2.8581345919824097E-01
3R_17790964_SNP G A 0.09615 15 141 0.3346 3.2049220193339667E-01
3R_17791041_SNP G A 0.3399 52 101 0.1111 9.9515759272477688E-02
3R_17791100_SNP A C 0.0915 14 139 0.8897 8.8615635332839660E-01
3R_17791121_DEL C CGCCTCCTCCGCCCAAC 0.08276 12 133 0.3916 4.1068953994345248E-01
3R_17791144_SNP T C 0.2403 37 117 0.173 1.6362646055029229E-01
3R_17791200_SNP C A 0.4286 63 84 0.1296 1.2112827554539118E-01
3R_17791203_INS CT C 0.05036 7 132 0.1743 1.8676578750112305E-01
3R_17791288_SNP G T 0.3904 57 89 0.09581 8.2479697154905038E-02
3R_17791513_SNP C G 0.06135 10 153 0.08505 8.1253608338073741E-02
3R_17791765_SNP A C 0.1146 18 139 0.4907 4.8278774164489036E-01
3R_17791783_SNP A C 0.05769 9 147 0.4733 4.6177877809236367E-01
3R_17791824_SNP G T 0.1164 17 129 0.2789 2.5966330600676557E-01
3R_17791825_SNP A G 0.08511 12 129 0.4519 4.2633257354635823E-01
3R_17791866_SNP G T 0.2808 41 105 0.1905 1.8458490011533102E-01
3R_17792038_SNP C T 0.07595 12 146 0.3579 3.4546058965724113E-01
3R_17792159_SNP A G 0.1987 30 121 0.1561 1.4044378531461144E-01
3R_17792164_SNP T C 0.08696 14 147 0.5235 5.1655028338612885E-01
3R_17792212_SNP G C 0.1795 28 128 0.4634 4.5225632767841040E-01
3R_17792325_SNP C T 0.125 20 140 0.7859 7.8178937013806538E-01
3R_17792420_INS TCT T 0.38 57 93 0.04735 3.8818267688372710E-02
3R_17792423_SNP A C 0.1321 21 138 0.5653 5.5656185105277378E-01
3R_17792545_SNP A C 0.05521 9 154 0.7344 7.3123044071540866E-01
3R_17792567_SNP T G 0.05556 9 153 0.7308 7.2852164314092671E-01
3R_17792674_SNP G A 0.3243 48 100 0.004409 2.9161595562498901E-03
3R_17792676_SNP G A 0.2614 40 113 0.03627 3.0987367771326844E-02
3R_17792810_SNP G T 0.1634 25 128 0.04203 3.5220388259350165E-02
3R_17792820_SNP A T 0.1879 28 121 0.04991 3.9968426050939455E-02
3R_17792826_SNP A T 0.1921 29 122 0.0428 3.4881630665707139E-02
3R_17792891_SNP A T 0.1654 22 111 0.07359 5.8922224609864411E-02
3R_17793001_SNP C T 0.1818 26 117 0.04306 3.4952069458988481E-02
3R_17793013_SNP T A 0.1544 21 115 0.1402 1.0975702578889479E-01
3R_17793096_SNP A G 0.06579 10 142 0.1434 1.2656042946221469E-01
3R_17793246_SNP C T 0.3205 50 106 0.3714 3.6115593994579043E-01
3R_17793265_SNP C G 0.1384 22 137 0.7636 7.5978701079883648E-01
3R_17793294_SNP C G 0.1961 30 123 0.1161 1.0528365476428736E-01
3R_17793305_SNP G T 0.2177 32 115 0.03433 2.9894065614050998E-02
3R_17793330_SNP C T 0.1364 21 133 0.6877 6.8066774847922795E-01
3R_17793353_SNP C T 0.1529 24 133 0.8819 8.7944521151032307E-01
3R_17793356_SNP T C 0.1351 20 128 0.01729 1.2027673718101720E-02
3R_17793374_SNP T C 0.2533 38 112 0.7065 6.9612927518298129E-01
3R_17793399_SNP G A 0.06173 10 152 0.4925 4.8605186049760851E-01
3R_17793501_SNP T C 0.2941 45 108 0.04736 4.0710110975897537E-02
3R_17793506_SNP A G 0.1948 30 124 0.9012 8.9819030506976216E-01
3R_17793528_SNP T G 0.4653 67 77 0.09726 8.5996586859087287E-02
3R_17793548_SNP T C 0.1569 24 129 0.2725 2.6701512715408771E-01
3R_17793549_SNP C T 0.1688 26 128 0.6196 6.0879507157249724E-01
3R_17793579_SNP C T 0.3973 58 88 0.3947 3.7246867568972963E-01
3R_17793901_SNP G A 0.1438 22 131 0.6445 6.3249255496012680E-01
3R_17793927_SNP G C 0.5 73 73 0.4289 4.4069829107235314E-01
3R_17793935_SNP A G 0.1742 27 128 0.7548 7.4816262060710093E-01
3R_17793940_SNP A T 0.4932 73 75 0.4221 4.0587177741604008E-01
3R_17793942_SNP A G 0.2649 40 111 0.855 8.5053518719299270E-01
3R_17794020_SNP T G 0.1338 21 136 0.3087 2.9607239208326708E-01
3R_17794130_SNP G A 0.08589 14 149 0.8163 8.1397846091071191E-01
3R_17794131_SNP C T 0.08642 14 148 0.8142 8.1128975688148874E-01
3R_17794275_SNP A C 0.4238 64 87 0.238 2.2285432603212429E-01
3R_17794291_SNP T C 0.1366 22 139 0.8417 8.3921493654108525E-01
3R_17794302_SNP T C 0.2628 41 115 0.7177 7.1052409588097465E-01
3R_17794318_SNP T G 0.2105 32 120 0.3955 3.8266614313810243E-01
3R_17794323_SNP C A 0.2244 35 121 0.5627 5.5364535030972195E-01
3R_17794583_SNP T C 0.2318 35 116 0.6614 6.5535205230467963E-01
3R_17794801_SNP A G 0.2895 44 108 0.8091 8.0693574988569194E-01
3R_17794864_SNP A T 0.2653 39 108 0.632 6.2409921052758022E-01
3R_17794971_SNP G A 0.07006 11 146 0.4076 3.9285435577026662E-01
3R_17795256_SNP T G 0.05625 9 151 0.5854 5.7854355144014535E-01
3R_17795373_SNP A C 0.1761 28 131 0.0283 2.5802879787389918E-02
3R_17795383_SNP C T 0.09317 15 146 0.8906 8.8897171181718937E-01
3R_17795406_SNP T C 0.4133 62 88 0.7004 6.8759018209152667E-01
3R_17795411_SNP A C 0.3893 58 91 0.5018 4.8326232432842042E-01
3R_17795412_SNP A C 0.4133 62 88 0.6065 5.9890783057003716E-01
3R_17795415_SNP C T 0.0559 9 152 0.1375 1.3041785017008212E-01
3R_17795439_SNP C T 0.09554 15 142 0.8257 8.2476781017307710E-01
3R_17795483_SNP T C 0.3182 49 105 0.5313 5.1773298096917331E-01
3R_17795493_SNP T C 0.2961 45 107 0.7221 7.1723182074559622E-01
3R_17795494_SNP T C 0.2961 45 107 0.7221 7.1723182074559622E-01
3R_17795511_SNP T A 0.3851 57 91 0.6867 6.7320641082751775E-01
3R_17795516_SNP A C 0.2848 43 108 0.7841 7.7786209583775978E-01
3R_17795524_SNP A T 0.4437 67 84 0.3965 3.7929908259763589E-01
3R_17795526_SNP T A 0.09677 15 140 0.9454 9.4394952721644121E-01
3R_17795536_SNP G C 0.2839 44 111 0.7586 7.5159921752573156E-01
3R_17795550_SNP A C 0.2885 45 111 0.9543 9.5328121049748771E-01
3R_17795555_SNP T C 0.08176 13 146 0.6664 6.6233541572073129E-01
3R_17795561_SNP C T 0.2876 44 109 0.8451 8.3961319128125933E-01
3R_17795567_SNP T C 0.2922 45 109 0.7938 7.8689258434361720E-01
3R_17795571_SNP A G 0.1226 19 136 0.4196 4.0300197589517095E-01
3R_17795596_SNP A C 0.1169 18 136 0.707 6.9633351642678587E-01
3R_17795604_SNP A T 0.4605 70 82 0.3966 3.8187211846209523E-01
3R_17795617_DEL G GC 0.1184 18 134 0.7102 6.9784992134367330E-01
3R_17795740_SNP T C 0.4575 70 83 0.1858 1.6983906725127840E-01
3R_17795762_SNP C T 0.1699 26 127 0.8792 8.7535313815615934E-01
3R_17795779_SNP T A 0.1494 23 131 0.7923 7.8656392599704228E-01
3R_17795785_SNP G C 0.1266 20 138 0.2646 2.5427344931442175E-01
3R_17795787_SNP T C 0.1824 29 130 0.6068 5.9877169048813939E-01
3R_17795805_SNP T C 0.09804 15 138 0.4131 3.9822801126788410E-01
3R_17795816_SNP A G 0.4295 67 89 0.1952 1.8222004737313058E-01
3R_17795833_SNP T A 0.1076 17 141 0.5245 5.1376902108467393E-01
3R_17795917_SNP C T 0.4771 73 80 0.3099 2.9278977838375242E-01
3R_17795986_SNP A T 0.3355 51 101 0.9258 9.2347744161907963E-01
3R_17796011_SNP C A 0.3221 48 101 0.9741 9.7301530713641315E-01
3R_17796115_SNP T C 0.2829 43 109 0.03291 2.5934301524912527E-02
3R_17796336_SNP T G 0.4 60 90 0.2671 2.5472425103500795E-01
3R_17796377_INS AA A 0.4733 71 79 0.09487 8.2589755592235359E-02
3R_17796494_SNP A G 0.09333 14 136 0.7448 7.3530305458690592E-01
3R_17796683_SNP A G 0.4106 62 89 0.5228 5.0735476939709456E-01
3R_17796689_SNP T G 0.05696 9 149 0.5442 5.4123003209991150E-01
3R_17796699_SNP A T 0.05696 9 149 0.5572 5.5141030470542218E-01
3R_17796747_SNP T C 0.0566 9 150 0.263 2.5514710553313280E-01
3R_17796913_SNP G T 0.2368 36 116 0.7654 7.5810082765362141E-01
3R_17797127_SNP C T 0.3444 52 99 0.3991 3.9514327754638401E-01
3R_17797168_DEL C CCACTCTTAATGAGC 0.0679 11 151 0.377 3.6913219443818246E-01
3R_17797187_SNP T A 0.06211 10 151 0.3913 3.8208633143913495E-01
3R_17797242_SNP A G 0.2733 41 109 0.8227 8.1664175571014530E-01
3R_17797243_SNP A T 0.2667 40 110 0.7322 7.2387372602477962E-01
3R_17797276_SNP G A 0.3873 55 87 0.3767 3.4812807753193298E-01
3R_17797290_SNP C A 0.3741 55 92 0.2826 2.6155669725335506E-01
3R_17797303_SNP G A 0.2745 42 111 0.8829 8.7999999765932491E-01
3R_17797353_SNP A T 0.2973 44 104 0.937 9.3438971963977346E-01
3R_17797364_SNP C T 0.3103 45 100 0.9528 9.5046998448711695E-01
3R_17797375_SNP C A 0.3125 45 99 0.8857 8.7963124068428811E-01
3R_17797376_SNP C A 0.3056 44 100 0.9391 9.3587074324154129E-01
3R_17797379_SNP A T 0.3172 46 99 0.8187 8.0987999188314475E-01
3R_17797382_SNP A T 0.3446 51 97 0.6914 6.7982377001942140E-01
3R_17797384_SNP A C 0.3378 50 98 0.841 8.3633594473531014E-01
3R_17797405_SNP T G 0.07273 12 153 0.09123 8.8784726245417667E-02
3R_17797421_SNP G A 0.4 58 87 0.44 4.2067186225045772E-01
3R_17797426_SNP C T 0.2752 41 108 0.8877 8.8348171805729114E-01
3R_17797573_SNP A G 0.2222 34 119 0.718 7.1183367247204332E-01
3R_17797634_SNP A T 0.0559 9 152 0.2312 2.2245655912019291E-01
3R_17797646_SNP C G 0.1698 27 132 0.08578 7.9813209799273033E-02
3R_17797654_SNP T A 0.2026 31 122 0.1806 1.6660121994219301E-01
3R_17797706_DEL G GG 0.1267 19 131 0.03593 2.9214710588818395E-02
3R_17797781_SNP G A 0.3775 57 94 0.5821 5.6795997852133895E-01
3R_17797938_SNP A T 0.05556 9 153 0.7368 7.3370508489370101E-01
3R_17797982_SNP T G 0.06173 10 152 0.949 9.4842789931638638E-01
3R_17797988_INS TAT T 0.1656 26 131 0.183 1.7125995303294439E-01
3R_17798355_SNP T C 0.1132 18 141 0.2104 2.0241332871653017E-01
3R_17798451_SNP C A 0.281 43 110 0.2248 2.0629145677835048E-01
3R_17798554_SNP G T 0.3287 47 96 0.8069 7.9323474567750463E-01
3R_17798722_SNP T C 0.1195 19 140 0.9227 9.2158651790686352E-01
3R_17798766_SNP C A 0.07453 12 149 0.3134 3.0475206413635370E-01
3R_17798924_SNP T C 0.4342 66 86 0.662 6.5019173456040047E-01
3R_17799148_SNP C T 0.2603 38 108 0.2256 2.0321951454441944E-01
3R_17799205_SNP C T 0.277 41 107 0.2211 2.0375520000803859E-01
3R_17799242_SNP C G 0.07453 12 149 0.2657 2.5658564229895298E-01
3R_17799321_SNP A T 0.3562 52 94 0.2029 1.8924011522564865E-01
3R_17799322_SNP T A 0.349 52 97 0.1638 1.5142933272993997E-01
3R_17799351_SNP A T 0.3562 52 94 0.1717 1.5349080145499494E-01
3R_17799353_SNP A T 0.3533 53 97 0.1521 1.3966762225185425E-01
3R_17799367_SNP A G 0.3867 58 92 0.2377 2.2370007271954051E-01
3R_17799368_SNP T C 0.3841 58 93 0.2561 2.4276635479929909E-01
3R_17799372_DEL TTTCAT C 0.38 57 93 0.2568 2.4183029984341542E-01
3R_17799396_SNP T C 0.3758 56 93 0.2202 2.0526587116943318E-01
3R_17799484_SNP G A 0.3873 55 87 0.6919 6.7498744787207099E-01
3R_17799549_SNP T C 0.3681 53 91 0.8599 8.5418490445280992E-01
3R_17799566_SNP T C 0.4861 70 74 0.8097 7.9962229874101820E-01
3R_17799631_SNP A G 0.1 16 144 0.2124 2.0355478778992897E-01
3R_17799782_SNP A T 0.1299 20 134 0.5064 4.9426739008487963E-01
3R_17799785_SNP A G 0.2895 44 108 0.9547 9.5340276089974729E-01
3R_17799811_SNP A G 0.3137 48 105 0.5032 4.8908014981284897E-01
3R_17799953_DEL A AGTTTCACCA 0.07285 11 140 0.9022 8.9907384619742037E-01
3R_17800095_SNP A C 0.3873 55 87 0.9135 9.1212952496347655E-01
3R_17800231_SNP A C 0.469 68 77 0.7145 7.0122901420900441E-01
3R_17800233_SNP A C 0.4354 64 83 0.8808 8.7580450187216030E-01
3R_17800237_SNP T A 0.4392 65 83 0.9598 9.5820358761399016E-01
3R_17800238_SNP G A 0.4384 64 82 0.9556 9.5347136625466633E-01
3R_17800273_SNP G T 0.09615 15 141 0.9492 9.4792796367803145E-01
3R_17800275_SNP T G 0.1076 17 141 0.9616 9.6097615543592108E-01
3R_17800364_SNP G C 0.457 69 82 0.9836 9.8308663989171075E-01
3R_17800428_SNP G C 0.3288 48 98 0.9562 9.5404094309886101E-01
3R_17800501_DEL C CG 0.08917 14 143 0.5907 5.8362354855292864E-01
3R_17800762_SNP T A 0.2583 39 112 0.1766 1.6592895433030008E-01
3R_17800777_SNP A T 0.396 59 90 0.2285 2.1173785150181923E-01
3R_17800893_SNP T A 0.3267 49 101 0.4283 4.2175771652144789E-01
3R_17800907_SNP T A 0.3311 50 101 0.2389 2.2104443305419408E-01
3R_17800940_SNP C A 0.1192 18 133 0.8609 8.5669889777805208E-01
3R_17800961_SNP C A 0.1192 18 133 0.9302 9.2890419233226207E-01
3R_17800962_SNP C T 0.1933 29 121 0.3879 3.7257533420918387E-01
3R_17800978_SNP T C 0.1 15 135 0.9693 9.6808059165353433E-01
3R_17801012_SNP A T 0.1457 22 129 0.06803 5.8108330536156320E-02
3R_17801090_DEL C CA 0.09524 14 133 0.5189 5.0373008376584416E-01
3R_17801253_SNP T C 0.4082 60 87 0.5285 5.1109282343526785E-01
3R_17801358_SNP C T 0.4336 62 81 0.9607 9.6127900916885589E-01
3R_17801467_SNP A G 0.4056 58 85 0.5116 4.9217444637347396E-01
3R_17801523_SNP G C 0.4752 67 74 0.3361 3.1347651420521028E-01
3R_17801573_SNP A G 0.3836 56 90 0.507 4.8750854288162804E-01
3R_17801815_SNP A C 0.4094 61 88 0.687 6.7407227003481318E-01
3R_17801943_SNP G C 0.09272 14 137 0.557 5.4234994174204809E-01
3R_17801964_SNP G T 0.3459 46 87 0.8772 8.6787204707441712E-01
3R_17802016_SNP A T 0.1565 23 124 0.82 8.1319742814924956E-01
3R_17802049_SNP A T 0.09091 14 140 0.604 5.9417098327279261E-01
3R_17802072_SNP G T 0.1484 23 132 0.8111 8.0625126906393008E-01
3R_17802128_SNP A T 0.2092 32 121 0.6267 6.1562447984416924E-01
3R_17802135_SNP A G 0.1765 27 126 0.7004 6.9170091034186965E-01
3R_17802145_SNP T A 0.2105 32 120 0.5333 5.1906207294639795E-01
3R_17802178_SNP A G 0.4345 63 82 0.384 3.6625642216296606E-01
3R_17802188_SNP G A 0.1569 24 129 0.2766 2.6416703459941182E-01
3R_17802195_SNP G T 0.14 21 129 0.2083 1.9313791157217097E-01
3R_17802407_SNP T G 0.1465 23 134 0.7908 7.8695862762089974E-01
3R_17802439_SNP T G 0.1384 22 137 0.9173 9.1567581939953713E-01
3R_17802702_SNP G A 0.06211 10 151 0.4242 4.1979718081652162E-01
3R_17802718_SNP A T 0.4533 68 82 0.2848 2.6773717073068659E-01
3R_17802957_SNP G A 0.2987 46 108 0.5491 5.3721471921881903E-01
3R_17802961_SNP G A 0.2595 41 117 0.5463 5.3938694345373239E-01
3R_17803139_SNP A G 0.08228 13 145 0.004891 3.8580910934343745E-03
3R_17803152_SNP G C 0.4545 70 84 0.2799 2.6146408843543467E-01
3R_17803160_SNP C T 0.4503 68 83 0.2551 2.3955243617907485E-01
3R_17803164_DEL T TGT 0.4276 62 83 0.208 2.0334934325154441E-01
3R_17803196_INS TG A 0.09259 15 147 0.3447 3.4197072022319730E-01
3R_17803228_SNP T C 0.1962 31 127 0.1778 1.6923608530631151E-01
3R_17803301_SNP C T 0.4444 64 80 0.2694 2.5055992670468208E-01
3R_17803302_SNP G T 0.4759 69 76 0.1914 1.7550168978682823E-01
3R_17803320_SNP G T 0.4891 67 70 0.3452 3.1966027691014287E-01
3R_17803343_SNP C T 0.1419 21 127 0.03924 3.2639679119066178E-02
3R_17803384_SNP A T 0.4416 68 86 0.359 3.4195850503122915E-01
3R_17803387_SNP G A 0.4218 62 85 0.3459 3.2657731110012145E-01
3R_17803391_SNP T C 0.4276 65 87 0.2935 2.7403740839877289E-01
3R_17803407_SNP G A 0.2102 33 124 0.2277 2.2163435895931738E-01
3R_17803451_SNP C T 0.2885 45 111 0.0006617 4.7691164593945931E-04
3R_17803729_SNP A G 0.2687 43 117 0.09698 9.2455540391080060E-02
3R_17803745_SNP G A 0.09317 15 146 0.001027 8.3611351365059968E-04
3R_17803808_SNP T C 0.09938 16 145 0.0009861 8.0288341128829834E-04
3R_17803890_SNP C A 0.1592 25 132 0.01183 9.5796251910305434E-03
3R_17803891_SNP T C 0.1456 23 135 0.007151 5.7453367773326828E-03
3R_17803938_SNP A G 0.09494 15 143 0.008822 7.1577003727172454E-03
3R_17803965_SNP C T 0.1026 16 140 0.6913 6.8454347980464869E-01
3R_17803991_SNP G A 0.121 19 138 0.008071 6.3664822375617738E-03
3R_17804039_SNP T A 0.09375 15 145 0.001565 1.2402113315730971E-03
3R_17804068_SNP A G 0.25 38 114 0.4254 4.0530891344165798E-01
3R_17804072_DEL A ATTTCACTTCACCATTGCATT 0.09317 15 146 0.001101 8.9737761108390005E-04
3R_17804076_SNP T C 0.05556 8 136 0.08995 1.3308306046831742E-01
3R_17804084_SNP A C 0.08571 12 128 0.1076 1.4882398294337262E-01
3R_17804123_SNP A G 0.2157 33 120 0.3223 3.0527215198093516E-01
3R_17804177_SNP A G 0.1307 20 133 0.01894 1.4453764541028234E-02
3R_17804185_DEL A TT 0.1474 23 133 0.03501 2.9428293765615773E-02
3R_17804212_SNP C T 0.1494 23 131 0.005842 4.1736146824522206E-03
3R_17804227_INS CACAT C 0.1355 21 134 0.003053 2.1727279166881739E-03
3R_17804327_SNP A G 0.4444 68 85 0.2372 2.1876261718394840E-01
3R_17804345_SNP T C 0.2157 33 120 0.0162 1.3731750125363849E-02
3R_17804435_INS TT T 0.2681 37 101 0.5245 4.9786271057022313E-01
3R_17804951_SNP T C 0.415 61 86 0.9815 9.8068097253251463E-01
3R_17804964_SNP T G 0.3333 51 102 0.8325 8.2936082127701138E-01
3R_17805093_SNP G T 0.2517 37 110 0.5707 5.5703045809424323E-01
3R_17805231_SNP T C 0.4503 68 83 0.231 2.1074510711064298E-01
3R_17805248_SNP A T 0.4094 61 88 0.1214 1.0692403996335897E-01
3R_17805317_SNP T G 0.4474 68 84 0.4532 4.4227628155597665E-01
3R_17805385_SNP C A 0.4868 74 78 0.7545 7.4495743877150633E-01
3R_17805690_SNP T C 0.09877 16 146 0.001054 8.8314961262012375E-04
3R_17805863_SNP A G 0.3581 53 95 0.0623 5.4887892649103980E-02
3R_17806008_SNP G C 0.2566 39 113 0.3311 3.1282499459775592E-01
3R_17806089_SNP A G 0.07547 12 147 0.3794 3.7099144852379373E-01
3R_17806144_SNP A G 0.473 70 78 0.2674 2.4637477958400333E-01
3R_17806170_SNP T C 0.3245 49 102 0.912 9.0889152433834908E-01
3R_17806190_SNP A G 0.2333 35 115 0.4802 4.6393717306996884E-01
3R_17806192_SNP A G 0.2384 36 115 0.5532 5.3957516914905823E-01
3R_17806204_SNP C T 0.1974 30 122 0.07075 6.0735174914202925E-02
3R_17806337_SNP G A 0.3103 45 100 0.2628 2.4405893398435430E-01
3R_17806342_SNP A G 0.3176 47 101 0.2566 2.4193264553162652E-01
3R_17806411_SNP G C 0.09804 15 138 0.03011 2.9828071766223891E-02
3R_17806448_SNP T G 0.1351 20 128 0.7462 7.4080664104861627E-01
3R_17806476_SNP G A 0.4694 69 78 0.03852 3.1694213689270827E-02
3R_17806629_SNP A C 0.1579 24 128 0.3259 3.0720952832669390E-01
3R_17806698_SNP G A 0.4897 71 74 0.09304 8.5276830751151667E-02
3R_17806699_SNP C G 0.483 71 76 0.05746 4.5856471489754115E-02
3R_17806739_SNP C T 0.1146 18 139 0.8821 8.7972645463813459E-01
3R_17806740_SNP A T 0.1146 18 139 0.8821 8.7972645463813459E-01
3R_17806745_SNP C A 0.5 73 73 0.03352 2.5841319368063193E-02
3R_17806774_SNP T C 0.4653 67 77 0.03682 2.7349765984795795E-02
3R_17806776_SNP T G 0.2222 34 119 0.4517 4.3886656729148243E-01
3R_17806820_SNP A G 0.2 30 120 0.0757 6.3947051673551317E-02
3R_17806871_SNP A T 0.48 72 78 0.04694 3.9089804549630340E-02
3R_17806902_SNP A G 0.2185 33 118 0.1137 9.8592097721837413E-02
3R_17806912_SNP C T 0.2051 32 124 0.2352 2.2146489883028841E-01
3R_17806913_SNP C T 0.2434 37 115 0.1477 1.3130271115523162E-01
3R_17806943_SNP A G 0.4474 68 84 0.04046 3.2989892468972618E-02
3R_17806991_SNP G T 0.1772 28 130 0.3656 3.5510371482395042E-01
3R_17807033_SNP A G 0.2416 36 113 0.1886 1.6905482449712306E-01
3R_17807059_SNP A C 0.4834 73 78 0.06815 5.9076777204450211E-02
3R_17807190_SNP A G 0.4027 60 89 0.3663 3.4683204701954007E-01
3R_17807228_SNP T G 0.268 41 112 0.03067 4.2336185719179548E-02
3R_17807247_SNP A T 0.2968 46 109 0.02261 1.8710092191208717E-02
3R_17807423_SNP C G 0.4702 71 80 0.05291 4.5611834982505997E-02
3R_17807484_SNP T C 0.3819 55 89 0.03098 2.5281760985926650E-02
3R_17807485_SNP A T 0.3793 55 90 0.03173 2.6435197919191602E-02
3R_17807556_SNP A G 0.09677 15 140 0.1854 1.7854495185279984E-01
3R_17807570_SNP C T 0.2639 38 106 0.5617 5.3833429415526679E-01
3R_17807588_SNP C T 0.2653 39 108 0.546 5.2940256420752907E-01
3R_17807595_SNP A T 0.05556 9 153 0.5545 5.5056356478463853E-01
3R_17807604_SNP C A 0.2721 40 107 0.9192 9.1585568466681966E-01
3R_17807634_SNP G A 0.4733 71 79 0.2422 2.2196686370033114E-01
3R_17807651_SNP T A 0.1083 17 140 0.318 3.1244627808360725E-01
3R_17807688_SNP C T 0.4497 67 82 0.184 1.6948625712882459E-01
3R_17807706_SNP C A 0.2252 34 117 0.9079 9.0484484601640269E-01
3R_17807755_SNP A C 0.3243 48 100 0.06148 4.9453685081417266E-02
3R_17807774_SNP T C 0.2288 35 118 0.1306 1.2358136540167053E-01
3R_17807888_MNP ATG CAA 0.08861 14 144 0.6391 6.3096598207386911E-01
3R_17807897_SNP C A 0.06452 10 145 0.9219 9.2011151507204403E-01
3R_17807904_INS GTGTTG G 0.1203 19 139 0.8669 8.6452179996107770E-01
3R_17807931_SNP C T 0.1299 20 134 0.2126 1.9891029765764823E-01
3R_17807947_SNP C T 0.1926 26 109 0.4427 4.0697390183002835E-01
3R_17807949_SNP A G 0.4564 68 81 0.4464 4.3085858280717115E-01
3R_17807970_SNP T C 0.1299 20 134 0.0927 8.6400808680659358E-02
3R_17807998_DEL A AAAAGCGGCAA 0.05769 9 147 0.1292 1.1680542984818876E-01
3R_17808006_SNP T C 0.1232 17 121 0.1504 1.2723854426625381E-01
3R_17808007_SNP C A 0.1232 17 121 0.1504 1.2723854426625381E-01
3R_17808065_INS CC C 0.06329 10 148 0.008671 7.1970080521581003E-03
3R_17808175_SNP T A 0.09804 15 138 0.2232 2.0481536071963069E-01
3R_17808211_SNP A T 0.07692 12 144 0.2105 1.9992615092229193E-01
3R_17808241_SNP G T 0.2143 33 121 0.8781 8.7468860886140332E-01
3R_17808285_SNP T G 0.1076 17 141 0.8457 8.4377800233869504E-01
3R_17808329_DEL AA A 0.2482 35 106 0.0961 7.9322769119517494E-02
3R_17808455_SNP T C 0.1161 18 137 0.36 3.4988437426951902E-01
3R_17808472_SNP C T 0.1342 20 129 0.4977 4.8040181755328215E-01
3R_17808476_INS TCT T 0.09554 15 142 0.5007 4.9319179808211222E-01
3R_17808641_SNP T G 0.2727 39 104 0.642 6.3209149715671620E-01
3R_17808704_SNP C G 0.4671 71 81 0.9745 9.7410002219650649E-01
3R_17808714_SNP G A 0.2986 43 101 0.9678 9.6594627309393255E-01
3R_17808741_SNP A C 0.1382 21 131 0.7409 7.3479811770150527E-01
3R_17809010_SNP G T 0.4069 59 86 0.758 7.4846944657689751E-01
3R_17809016_SNP C T 0.3356 49 97 0.7308 7.1870767376736477E-01
3R_17809061_SNP T C 0.4825 69 74 0.3962 4.1300210739451293E-01
3R_17809120_SNP T G 0.09032 14 141 0.6437 6.3513653211242238E-01
3R_17809245_SNP C T 0.1258 19 132 0.2597 2.3951662573812560E-01
3R_17809256_SNP C G 0.3007 46 107 0.6423 6.3124786547261902E-01
3R_17809258_SNP T A 0.1203 19 139 0.3731 3.6110941495119575E-01
3R_17809259_SNP G C 0.1161 18 137 0.4154 3.9970028801914870E-01
3R_17809263_SNP G A 0.1203 19 139 0.3731 3.6110941495119575E-01
3R_17809278_SNP T C 0.2075 33 126 0.976 9.7566599578653290E-01
3R_17809339_SNP T C 0.469 68 77 0.8247 8.1589918020965690E-01
3R_17809422_SNP T G 0.1154 18 138 0.8755 8.7255612318650488E-01
3R_17809423_SNP A C 0.3557 53 96 0.9907 9.9030696004027041E-01
3R_17809542_SNP G A 0.4718 67 75 0.9528 9.4985056086652420E-01
3R_17809593_SNP T C 0.4564 68 81 0.5963 5.7937191577710712E-01
3R_17809961_SNP G A 0.3851 57 91 0.2161 1.9484971809329987E-01
3R_17810115_SNP G A 0.3611 52 92 0.1252 1.0478985812467367E-01
3R_17810145_SNP G A 0.3423 51 98 0.2909 2.6844704141345421E-01
3R_17810164_SNP A T 0.3423 51 98 0.2036 1.8377293134642647E-01
3R_17810165_SNP A G 0.3446 51 97 0.2763 2.5618108441760146E-01
3R_17810304_SNP G A 0.3179 48 103 0.4482 4.3537900314912914E-01
3R_17810430_SNP A G 0.05229 8 145 0.8528 8.4672480865901378E-01
3R_17810461_SNP C T 0.4863 71 75 0.1295 1.1489730546259835E-01
3R_17810590_SNP C A 0.3667 55 95 0.2567 2.3473468939267894E-01
3R_17810670_DEL A ATCTCCAA 0.3741 55 92 0.3451 3.2709144146598035E-01
3R_17810896_SNP G A 0.1203 19 139 0.9355 9.3427960241450470E-01
3R_17810995_SNP G T 0.3681 53 91 0.9625 9.6014623036560032E-01
3R_17811002_SNP G C 0.3759 53 88 0.9542 9.5150744133299114E-01
3R_17811060_INS G GTGTAAG 0.3786 53 87 0.7736 7.5939018651786627E-01
3R_17811067_SNP T C 0.4167 60 84 0.875 8.6764943992184729E-01
3R_17811134_SNP C T 0.3154 47 102 0.4921 4.7118802095209289E-01
3R_17811202_INS GA T 0.3733 56 94 0.66 6.4514197004561891E-01
3R_17811205_SNP G A 0.0679 11 151 0.04932 4.7035987109855001E-02
3R_17811404_SNP G A 0.3197 47 100 0.3694 3.4422982557227944E-01
3R_17811757_SNP A G 0.281 43 110 0.5905 5.8120333886932329E-01
3R_17811787_SNP G A 0.277 41 107 0.9487 9.4615397365867693E-01
3R_17811865_SNP G A 0.2384 36 115 0.9155 9.1162823688802408E-01
3R_17811936_SNP T C 0.3356 50 99 0.4774 4.7288560639405963E-01
3R_17811981_SNP C T 0.268 41 112 0.3666 3.5009507488393721E-01
3R_17811982_SNP A T 0.2839 44 111 0.2833 2.6826367141441387E-01
3R_17811990_SNP A T 0.2727 42 112 0.3247 3.0785584330280646E-01
3R_17812009_SNP C G 0.3654 57 99 0.9174 9.1475407141646026E-01
3R_17812027_SNP A G 0.3247 50 104 0.4481 4.3118785268704929E-01
3R_17812028_INS AC A 0.3203 49 104 0.4014 3.8727795395956433E-01
3R_17812033_SNP T C 0.3158 48 104 0.502 4.8351626381202462E-01
3R_17812034_SNP A G 0.3137 48 105 0.4713 4.5324450045911924E-01
3R_17812078_SNP G A 0.3203 49 104 0.2755 2.6073580862052892E-01
3R_17812106_SNP C T 0.3137 48 105 0.4938 4.7712602211439015E-01
3R_17812110_SNP A C 0.3052 47 107 0.4648 4.4733114239159999E-01
3R_17812111_SNP T C 0.3333 50 100 0.5434 5.2385755389543243E-01
3R_17812146_SNP C T 0.2903 45 110 0.68 6.8815380141584337E-01
3R_17812150_SNP A T 0.1039 16 138 0.8494 8.4540561600045716E-01
3R_17812174_SNP A G 0.3082 45 101 0.8005 7.9198467899618619E-01
3R_17812214_SNP A G 0.3203 49 104 0.9359 9.3784947672560148E-01
3R_17812260_SNP G A 0.2917 42 102 0.5855 5.6050638187726332E-01
3R_17812262_SNP A T 0.2828 41 104 0.3924 3.6534273785128879E-01
3R_17812375_SNP T G 0.4823 68 73 0.4542 4.2609466747366720E-01
3R_17812432_SNP A G 0.3933 59 91 0.5818 5.6713581838921856E-01
3R_17812470_SNP C T 0.4014 59 88 0.7383 7.3182638741662909E-01
3R_17812625_SNP T G 0.3732 53 89 0.908 9.0222782199425178E-01
3R_17812630_SNP C T 0.3662 52 90 0.8851 8.7838823496302565E-01
3R_17812631_SNP G C 0.4422 65 82 0.6778 6.6192524514891304E-01
3R_17812671_SNP C A 0.2102 33 124 0.7158 7.1064401141621358E-01
3R_17812722_SNP C T 0.3907 59 92 0.5817 5.6662379432195398E-01
3R_17812763_SNP A C 0.1083 17 140 0.7744 7.6996665757113258E-01
3R_17812803_SNP A C 0.08917 14 143 0.09579 8.7930331712287368E-02
3R_17812978_SNP T C 0.255 38 111 0.6209 6.0477794015393394E-01
3R_17813198_SNP A G 0.1118 17 135 0.7764 7.6721513450837808E-01
3R_17813255_SNP A G 0.3243 48 100 0.3079 2.8655556517863534E-01
3R_17813282_SNP C A 0.2819 42 107 0.3769 3.7497388582950175E-01
3R_17813449_SNP G A 0.08442 13 141 0.2007 1.8685979390428209E-01
3R_17813456_SNP T G 0.1076 17 141 0.1616 1.5331611691734970E-01
3R_17813459_DEL A ATA 0.09032 14 141 0.5569 5.7497514872941835E-01
3R_17813479_SNP T A 0.1039 16 138 0.1883 1.7395392699825374E-01
3R_17813512_SNP G A 0.1032 16 139 0.3881 4.1047248192176256E-01
3R_17813524_SNP T C 0.1592 25 132 0.1651 1.5713049348937158E-01
3R_17813530_SNP T C 0.3041 45 103 0.5587 5.4036832587241856E-01
3R_17813594_SNP C T 0.1019 16 141 0.7018 6.9356629691131155E-01
3R_17813706_SNP G A 0.1603 25 131 0.4886 4.7462731761372523E-01
3R_17813743_SNP T G 0.1688 26 128 0.583 5.7045846551557300E-01
3R_17813875_SNP T G 0.1274 20 137 0.7248 7.1668322404898732E-01
3R_17813914_SNP T C 0.4238 64 87 0.4823 4.7265872917903851E-01
3R_17814025_SNP G T 0.2549 39 114 0.8419 8.3631452286334396E-01
3R_17814048_SNP A G 0.2649 40 111 0.6048 5.9829547202242983E-01
3R_17814124_SNP G C 0.1062 17 143 0.2127 2.0741378719076320E-01
3R_17814329_SNP G T 0.457 69 82 0.9966 9.9640919747862955E-01
3R_17814367_SNP T C 0.1699 26 127 0.348 3.3438952639737940E-01
3R_17814411_SNP T C 0.1742 27 128 0.3509 3.3463919288749622E-01
3R_17814423_SNP A T 0.1474 23 133 0.2239 2.1740008230470009E-01
3R_17814452_SNP C T 0.2162 32 116 0.2999 2.8470453559335684E-01
3R_17814601_SNP G C 0.2452 38 117 0.1953 1.8075715416441207E-01
3R_17814612_SNP A C 0.2143 33 121 0.4686 4.5832724919194234E-01
3R_17814692_SNP T G 0.4476 64 79 0.324 3.0616478424768956E-01
3R_17814763_SNP T G 0.415 61 86 0.9612 9.5905691176401064E-01
3R_17814809_SNP A G 0.169 24 118 0.8436 8.3669592130822679E-01
3R_17814824_SNP G A 0.1408 20 122 0.9558 9.5392549780235625E-01
3R_17814830_SNP G T 0.4621 61 71 0.7497 7.3224702991755086E-01
3R_17814851_SNP T C 0.2162 32 116 0.342 3.2991573140926467E-01
3R_17814861_SNP A T 0.09028 13 131 0.3918 3.6163690705390450E-01
3R_17814872_SNP T A 0.1915 27 114 0.4714 4.5632660314608831E-01
3R_17814876_SNP C T 0.1333 18 117 0.6401 6.0902039889587400E-01
3R_17814880_SNP T G 0.2014 29 115 0.3529 3.3586777325011274E-01
3R_17815016_SNP T A 0.209 28 106 0.2846 2.6214205631044207E-01
3R_17815044_SNP C T 0.1742 23 109 0.611 5.9143317262286144E-01
3R_17815058_DEL G GGAGCATAATAAATTTAA 0.1729 23 110 0.5076 4.8426185508073494E-01
3R_17815113_SNP A T 0.209 28 106 0.3707 3.3336234576624579E-01
3R_17815140_SNP T C 0.2286 32 108 0.278 2.6067700191606602E-01
3R_17815156_SNP A G 0.2292 33 111 0.315 3.0085693746460840E-01
3R_17815170_SNP A G 0.2349 35 114 0.4515 4.4219349357549997E-01
3R_17815226_SNP T A 0.3423 51 98 0.7981 7.8983337323967573E-01
3R_17815231_SNP G A 0.08442 13 141 0.5161 5.0046717421457587E-01
3R_17815395_SNP C T 0.4834 73 78 0.7254 7.1441426255178131E-01
3R_17815517_SNP C G 0.1509 24 135 0.5046 4.9539267954716848E-01
3R_17815518_SNP G A 0.4698 70 79 0.351 3.3625040314571553E-01
3R_17815565_SNP G A 0.3312 51 103 0.3305 3.1262375186261959E-01
3R_17815638_SNP C T 0.443 66 83 0.9401 9.3708954365520758E-01
3R_17815649_SNP T C 0.3514 52 96 0.6505 6.4391744578102883E-01
3R_17815658_SNP G T 0.1118 17 135 0.147 1.5568411509789482E-01
3R_17815766_SNP A G 0.4342 66 86 0.5039 4.8707399475563673E-01
3R_17815796_SNP A G 0.141 22 134 0.01412 1.1453734509456854E-02
3R_17815803_SNP G A 0.1548 24 131 0.02943 2.7990570296098340E-02
3R_17815816_SNP G T 0.1842 28 124 0.03301 2.9468720349689181E-02
3R_17815844_SNP A G 0.1859 29 127 0.2623 2.7834303093769963E-01
3R_17815985_SNP A G 0.2564 40 116 0.8512 8.4742395737328580E-01
3R_17816024_SNP C G 0.2484 39 118 0.8965 8.9525298355404281E-01
3R_17816052_SNP T A 0.2123 31 115 0.5962 5.7668259163780289E-01
3R_17816211_SNP A G 0.2452 38 117 0.2131 1.9885215465442896E-01
3R_17816281_SNP T C 0.3893 58 91 0.6428 6.2956764189647374E-01
3R_17816288_SNP A T 0.3667 55 95 0.7815 7.7353816476100046E-01
3R_17816484_INS AA A 0.2215 33 116 0.6087 6.3572358566591247E-01
3R_17816491_SNP C A 0.1835 29 129 0.2937 2.8498735579436274E-01
3R_17816497_SNP C T 0.2115 33 123 0.3896 3.7716248432420674E-01
3R_17816518_SNP T C 0.4533 68 82 0.4054 3.9417989974894718E-01
3R_17816550_SNP T A 0.2026 31 122 0.3646 3.4955943917662413E-01
3R_17816552_SNP G A 0.1961 30 123 0.3508 3.3543857761562401E-01
3R_17816555_SNP A G 0.1974 30 122 0.4746 4.6950168646170487E-01
3R_17816559_SNP A G 0.2092 32 121 0.698 7.0224994228232762E-01
3R_17816568_SNP A T 0.2092 32 121 0.4497 4.4526706618643164E-01
3R_17816569_SNP A T 0.2157 33 120 0.4253 4.2067189434696806E-01
3R_17816577_SNP A G 0.1923 30 126 0.3213 3.2098058471007984E-01
3R_17816606_SNP A G 0.2078 32 122 0.2185 2.1494411237244371E-01
3R_17816613_SNP C T 0.2215 35 123 0.2217 2.2160986096935342E-01
3R_17816620_SNP A C 0.2115 33 123 0.2303 2.2774713500290378E-01
3R_17816642_SNP T C 0.2179 34 122 0.2038 2.0107345268087884E-01
3R_17816844_SNP A G 0.1104 17 137 0.8402 8.3613618800655820E-01
3R_17816908_DEL A AA 0.2645 41 114 0.8469 8.4208290411549724E-01
3R_17817011_SNP G T 0.2357 37 120 0.9037 9.0143676736651712E-01
3R_17817052_SNP G A 0.05696 9 149 0.05525 5.0524185728245054E-02
3R_17817059_SNP T A 0.2848 43 108 0.8211 8.1233732992932239E-01
3R_17817081_SNP T A 0.3333 50 100 0.5508 5.3373261054066412E-01
3R_17817083_SNP A G 0.3464 53 100 0.4759 4.6011744966920731E-01
3R_17817267_SNP G A 0.4126 59 84 0.5317 5.3388243720169903E-01
3R_17817333_SNP T A 0.4497 67 82 0.7192 7.0737907959780877E-01
3R_17817469_SNP A G 0.4832 72 77 0.581 5.6532639306877275E-01
3R_17817612_SNP G A 0.4631 69 80 0.8927 8.8844823772605452E-01
3R_17817635_SNP G T 0.08075 13 148 0.7198 7.1640695168275736E-01
3R_17817752_SNP T C 0.3841 58 93 0.7716 7.6305419323611190E-01
3R_17817816_SNP G A 0.1139 18 140 0.6264 6.1853937806577775E-01
3R_17818301_SNP C A 0.09701 13 121 0.8685 8.5876868158846653E-01
3R_17818466_SNP T C 0.3987 61 92 0.907 9.0410993444219867E-01
3R_17818470_SNP C G 0.09032 14 141 0.554 5.4399123583565645E-01
3R_17818506_SNP A T 0.1032 16 139 0.897 8.9420394785723811E-01
3R_17818521_SNP G A 0.1842 28 124 0.7747 7.6564163428938903E-01
3R_17818534_SNP T G 0.4 60 90 0.6899 6.8065241457584835E-01
3R_17818543_SNP A T 0.4094 61 88 0.8834 8.7825919989728762E-01
3R_17818588_SNP A T 0.1688 26 128 0.4409 4.2647909314470978E-01
3R_17818645_SNP A T 0.1447 22 130 0.8401 8.3375700158434085E-01
3R_17818692_SNP C G 0.0875 14 146 0.5182 5.1307438493293889E-01
3R_17818746_SNP A C 0.1447 22 130 0.6445 6.3058872890669038E-01
3R_17818749_SNP A T 0.08075 13 148 0.2391 2.3132721207396867E-01
3R_17818767_SNP T C 0.0875 14 146 0.3129 3.0393350943360520E-01
3R_17818770_SNP G A 0.1373 21 132 0.7587 7.4988990869457617E-01
3R_17818776_SNP T C 0.09494 15 143 0.4345 4.2373126635133107E-01
3R_17818857_SNP T C 0.08805 14 145 0.2497 2.3974130219554302E-01
3R_17818872_SNP C T 0.08696 14 147 0.2373 2.2954783229235232E-01
3R_17818901_SNP A T 0.07362 12 151 0.1842 1.7816994174867629E-01
3R_17818904_SNP T C 0.2237 34 118 0.92 9.1642099357624018E-01
3R_17818956_SNP T C 0.05488 9 155 0.08202 7.8829668560779567E-02
3R_17818961_SNP A T 0.3567 56 101 0.569 5.5818645512244158E-01
3R_17818975_SNP C T 0.2185 33 118 0.748 7.3689408820662250E-01
3R_17818987_SNP T C 0.3694 58 99 0.6814 6.7251619698826570E-01
3R_17818994_SNP A G 0.05521 9 154 0.08358 7.9462840234337681E-02
3R_17818997_SNP A G 0.05521 9 154 0.08358 7.9462840234337681E-02
3R_17819021_SNP A C 0.2468 38 116 0.8991 8.9538869725130821E-01
3R_17819150_SNP A C 0.2483 36 109 0.5397 5.2142723549641401E-01
3R_17819353_SNP G T 0.1076 17 141 0.6945 6.8690402617031543E-01
3R_17819609_SNP C T 0.1603 25 131 0.5988 5.8860824446179805E-01
3R_17819619_SNP A C 0.1503 23 130 0.7892 7.8322779540453924E-01
3R_17819651_SNP A G 0.1656 26 131 0.613 6.0651698310414970E-01
3R_17819654_SNP T C 0.1548 24 131 0.9845 9.8447099221212975E-01
3R_17819656_SNP A T 0.1656 26 131 0.613 6.0651698310414970E-01
3R_17819714_SNP T C 0.1242 19 134 0.7275 7.1873989738452582E-01
3R_17819772_SNP G C 0.2349 35 114 0.6037 5.9064900247068264E-01
3R_17819798_SNP C T 0.1429 22 132 0.4235 4.1058110134509551E-01
3R_17819969_SNP A G 0.1456 23 135 0.8428 8.3991236848488149E-01
3R_17820092_SNP T A 0.3113 47 104 0.2298 2.1628723799441441E-01
3R_17820182_DEL T CCCAATCC 0.1046 16 137 0.709 6.9912932241635040E-01
3R_17820304_SNP C A 0.2792 43 111 0.1537 1.4495387049781316E-01
3R_17820347_DEL CA T 0.4737 63 70 0.2563 2.6211435245971837E-01
3R_17820435_SNP T C 0.129 20 135 0.7753 7.6982965671281678E-01
3R_17820604_DEL G GG 0.3566 51 92 0.9026 8.9754556230467297E-01
3R_17820643_SNP G C 0.3974 60 91 0.7404 7.3081808356130828E-01
3R_17820717_SNP C A 0.2897 42 103 0.4863 4.6577974430596858E-01
3R_17821061_SNP A G 0.0679 11 151 0.7102 7.0598391602485577E-01
3R_17821105_SNP A T 0.3732 53 89 0.7299 7.1252697170231838E-01
3R_17821109_SNP A G 0.3514 52 96 0.5405 5.2113277929639235E-01
3R_17821110_SNP A G 0.4315 63 83 0.3412 3.1787684972093955E-01
3R_17821134_SNP C T 0.06748 11 152 0.7135 7.1017708830965676E-01
3R_17821136_DEL T TGCTATATTTTCAGATATTTCTG 0.3289 49 100 0.7328 7.2159417139587512E-01
3R_17821163_SNP G A 0.1569 24 129 0.5377 5.2601323683763157E-01
3R_17821169_SNP G A 0.1611 24 125 0.619 6.1370579799360714E-01
3R_17821186_SNP A T 0.3851 57 91 0.8031 7.9433545470310229E-01
3R_17821198_SNP A G 0.3533 53 97 0.7386 7.2985546026443560E-01
3R_17821205_SNP A G 0.2418 37 116 0.6548 6.4924630557977414E-01
3R_17821210_SNP A C 0.2273 35 119 0.3423 3.2377758752243591E-01
3R_17821222_SNP A T 0.3421 52 100 0.6363 6.2364620071806165E-01
3R_17821234_SNP T C 0.34 51 99 0.5872 5.7095543567573293E-01
3R_17821314_SNP T G 0.3046 46 105 0.2133 1.9428284085728609E-01
3R_17821340_SNP G C 0.1753 27 127 0.3421 3.2340965974862845E-01
3R_17821444_SNP C T 0.1579 24 128 0.3197 3.0487393488795489E-01
3R_17821475_SNP C T 0.1879 28 121 0.8247 8.1783435763207701E-01
3R_17821485_DEL A AAGA 0.1151 16 123 0.9431 9.3948158496312539E-01
3R_17821546_SNP A C 0.2222 34 119 0.969 9.6770102992617102E-01
3R_17821554_SNP C T 0.1908 29 123 0.9114 9.0841867823486533E-01
3R_17821822_DEL G AAAA 0.1026 16 140 0.9065 9.0427599662969138E-01
3R_17821865_SNP T A 0.1375 22 138 0.7414 7.3802269408153220E-01
3R_17821867_SNP A C 0.1384 22 137 0.9035 9.0201098452993966E-01
3R_17821890_SNP T C 0.1132 18 141 0.818 8.1502927492746302E-01
3R_17821899_INS TT T 0.1765 27 126 0.7968 7.9225832310769095E-01
3R_17821909_SNP C T 0.1218 19 137 0.9146 9.1351204383008378E-01
3R_17821943_SNP G T 0.1688 26 128 0.6874 6.7808171583362831E-01
3R_17822006_SNP G T 0.1277 18 123 0.8085 7.9813778907735999E-01
3R_17822017_SNP C T 0.1242 20 141 0.614 6.0995839905279736E-01
3R_17822018_SNP G A 0.2237 34 118 0.6131 6.0006653357186690E-01
3R_17822049_SNP C T 0.1646 26 132 0.8574 8.5521720924955824E-01
3R_17822075_SNP C T 0.08387 13 142 0.7806 7.7291496379754021E-01
3R_17822437_SNP T C 0.1192 18 133 0.5928 5.7877067703575691E-01
3R_17822573_SNP C T 0.07006 11 146 0.9881 9.8781178567149297E-01
3R_17822588_SNP A G 0.06962 11 147 0.9845 9.8411175059279932E-01
3R_17822726_SNP T G 0.05128 8 148 0.7826 7.7610162115430592E-01
3R_17823038_SNP T C 0.06452 10 145 0.3686 3.5634687346620286E-01
3R_17823107_SNP A C 0.05769 9 147 0.391 3.8017101037637058E-01
3R_17823232_INS GAG G 0.269 39 106 0.2554 2.2620549530074952E-01
3R_17823475_SNP G A 0.1429 19 114 0.9671 9.6421166828848193E-01
3R_17823564_SNP A T 0.05096 8 149 0.7378 7.3490692513918965E-01
3R_17823728_INS CCTC C 0.1854 28 123 0.7714 7.6805547803847629E-01
3R_17823921_SNP T C 0.1987 31 125 0.8787 8.7499189390130050E-01
3R_17824008_SNP A T 0.1067 16 134 0.5514 5.3271343123845072E-01
3R_17824035_SNP G A 0.05369 8 141 0.2846 2.6371900746003007E-01
3R_17824085_SNP A G 0.09554 15 142 0.6754 6.6745508513437790E-01
3R_17824110_SNP T C 0.08387 13 142 0.3811 3.6957352352744477E-01
3R_17824111_SNP A C 0.09615 15 141 0.6946 6.8714558721945496E-01
3R_17824116_SNP G T 0.05806 9 146 0.7668 7.6115051814439372E-01
3R_17824119_SNP G A 0.09032 14 141 0.4058 3.9437029015819658E-01
3R_17824120_SNP T A 0.08497 13 140 0.5458 5.3461080899507163E-01
3R_17824142_SNP C T 0.09615 15 141 0.671 6.6201977975306536E-01
3R_17824162_SNP C G 0.05128 8 148 0.4286 4.1714570675328300E-01
3R_17824219_SNP A G 0.06918 11 148 0.06059 7.3301854079881254E-02
3R_17824235_SNP T C 0.05161 8 147 0.5764 5.6496023077304802E-01
3R_17824246_SNP C T 0.06369 10 147 0.8471 8.4311762092936537E-01
3R_17824298_SNP G C 0.09459 14 134 0.5181 4.9666694870609429E-01
3R_17824306_SNP G C 0.08125 13 147 0.5051 4.9816587888145325E-01
3R_17824307_SNP C A 0.09615 15 141 0.5963 5.8640601109461865E-01
3R_17824387_SNP A G 0.06832 11 150 0.4975 4.8942044466420953E-01
3R_17824444_SNP C A 0.2839 44 111 0.3317 3.1816885465624434E-01
3R_17824448_SNP C T 0.1731 27 129 0.3289 3.1464661843172559E-01
3R_17824482_SNP G A 0.1384 22 137 0.5337 5.2729309981198091E-01
3R_17824498_SNP G A 0.1477 22 127 0.693 6.7955338889493233E-01
3R_17824649_SNP C T 0.1656 26 131 0.4546 4.4213712704274466E-01
3R_17824694_SNP A C 0.08696 14 147 0.002719 2.3365764500194817E-03
3R_17824738_SNP C T 0.1572 25 134 0.1102 1.0566207668131922E-01
3R_17824764_SNP T A 0.08125 13 147 0.001723 1.3602572408608338E-03
3R_17824776_SNP T G 0.0875 14 146 0.5014 4.9637522172755288E-01
3R_17824788_SNP T A 0.1074 16 133 0.6282 6.1409452276623200E-01
3R_17824789_SNP A G 0.09333 14 136 0.586 5.7882295545931095E-01
3R_17824797_SNP C T 0.1818 26 117 0.191 1.7120550672458301E-01
3R_17824893_SNP G C 0.2109 31 116 0.08966 7.7134669470248232E-02
3R_17824940_DEL T TT 0.08784 13 135 0.689 7.0293790214492535E-01
3R_17824946_SNP A T 0.06918 11 148 0.00577 4.7364333221107105E-03
3R_17825171_SNP A C 0.07237 11 141 0.8601 8.5464439297571437E-01
3R_17825359_SNP C T 0.2171 33 119 0.7923 7.8428423843906581E-01
3R_17825388_SNP T C 0.1973 29 118 0.7281 7.1350390208328807E-01
3R_17825500_DEL C CTATAAAC 0.1895 29 124 0.8556 8.5083000634412154E-01
3R_17825518_SNP T C 0.3311 49 99 0.2087 1.8582593931157987E-01
3R_17825583_SNP G A 0.129 20 135 0.6876 6.7996618118991758E-01
3R_17825585_SNP A T 0.1788 27 124 0.8257 8.1902530540353413E-01
3R_17825586_SNP T C 0.08442 13 141 0.09355 8.4968103339975842E-02
3R_17825597_SNP G T 0.2053 31 120 0.8208 8.1417891416641541E-01
3R_17825608_SNP G A 0.2 30 120 0.7706 7.6138358523949090E-01
3R_17825611_DEL A AA 0.2053 31 120 0.8074 8.0014581031098753E-01
3R_17825625_SNP G A 0.2013 30 119 0.8637 8.5754411385661466E-01
3R_17825640_SNP A T 0.3904 57 89 0.2698 2.4963947133084563E-01
3R_17825650_SNP G T 0.3862 56 89 0.2914 2.6979027355027552E-01
3R_17825657_SNP C T 0.3793 55 90 0.2727 2.5298278186299772E-01
3R_17825668_SNP G A 0.3904 57 89 0.2498 2.3014791239553489E-01
3R_17825669_SNP C A 0.3706 53 90 0.1816 1.6040944997056317E-01
3R_17825671_SNP A T 0.08442 13 141 0.2808 2.7283384446394165E-01
3R_17825703_SNP C T 0.09091 14 140 0.2346 2.2658009442182503E-01
3R_17825768_DEL T TCA 0.2432 36 112 0.9397 9.3697305458686986E-01
3R_17825989_SNP T G 0.1342 20 129 0.8045 7.9555869413750080E-01
3R_17826014_SNP G T 0.2042 29 113 0.5493 5.2602307646614688E-01
3R_17826028_SNP G A 0.2185 33 118 0.7559 7.4780310189626664E-01
3R_17826037_SNP A G 0.1806 26 118 0.5119 4.8951758051496896E-01
3R_17826157_SNP T A 0.08571 12 128 0.8009 7.8929407316015099E-01
3R_17826399_SNP C A 0.4752 67 74 0.9834 9.8288703666742905E-01
3R_17826475_SNP A C 0.1579 24 128 0.834 8.2912363971059078E-01
3R_17826492_SNP G A 0.4452 65 81 0.9704 9.6898931263122468E-01
3R_17826516_SNP T C 0.4056 58 85 0.4682 4.5428323820742900E-01
3R_17826534_SNP T G 0.4276 62 83 0.3998 3.8540926389993457E-01
3R_17826535_SNP T G 0.2222 34 119 0.6939 6.8523131508587198E-01
3R_17826553_SNP C T 0.4345 63 82 0.4719 4.4831076737388109E-01
3R_17826576_SNP C A 0.4762 70 77 0.6449 6.3413350542781166E-01
3R_17826579_SNP T G 0.4765 71 78 0.5326 5.1736137152405925E-01
3R_17826620_SNP A C 0.2323 36 119 0.7025 6.9719010803200998E-01
3R_17826647_SNP A G 0.05 8 152 0.5194 5.1067539580120258E-01
3R_17826698_SNP T C 0.05 8 152 0.527 5.1824339846872025E-01
3R_17826715_SNP A G 0.121 19 138 0.8535 8.5092954531220077E-01
3R_17826763_SNP A C 0.271 42 113 0.781 7.7402945304302873E-01
3R_17826777_SNP C A 0.22 33 117 0.6158 6.0226744021361278E-01
3R_17826783_SNP T A 0.129 20 135 0.6587 6.5005604270517270E-01
3R_17826801_SNP G A 0.2922 45 109 0.8934 8.9048472670196088E-01
3R_17826851_SNP C G 0.415 61 86 0.1657 1.4247859714913025E-01
3R_17826866_SNP C A 0.2867 43 107 0.7045 6.9277501313342127E-01
3R_17826921_SNP C G 0.2318 35 116 0.6305 6.1684497369362101E-01
3R_17826942_SNP T G 0.2993 44 103 0.6768 6.6088648772926262E-01
3R_17827034_SNP T C 0.2614 40 113 0.7542 7.4660808281633495E-01
3R_17827036_SNP C G 0.1242 20 141 0.7422 7.4127405443680039E-01
3R_17827046_DEL A AA 0.4307 59 78 0.6226 6.0176288406161937E-01
3R_17827095_INS A AA 0.1484 23 132 0.8913 8.8902352700392984E-01
3R_17827239_SNP T G 0.2434 37 115 0.927 9.2484251042444621E-01
3R_17827247_SNP T C 0.2966 43 102 0.9604 9.5856930375630833E-01
3R_17827272_SNP C T 0.2549 39 114 0.9498 9.4817969245476841E-01
3R_17827362_SNP A G 0.1603 25 131 0.4094 3.9773125826906774E-01
3R_17827430_SNP T C 0.1677 26 129 0.2054 1.9220089836806409E-01
3R_17827560_SNP T G 0.1216 18 130 0.3482 3.5280229207838498E-01
3R_17827778_SNP T C 0.3333 49 98 0.8512 8.4526801740004553E-01
3R_17827793_SNP A C 0.3037 41 94 0.8216 8.1237699018443621E-01
3R_17827798_SNP G A 0.3623 50 88 0.4992 4.7524389809832157E-01
3R_17827803_DEL C CTACAT 0.3221 48 101 0.8358 8.3132400703629850E-01
3R_17827832_SNP A T 0.3873 55 87 0.6063 5.8991252397389926E-01
3R_17828046_DEL A AA 0.3944 56 86 0.3841 4.0417365463883959E-01
3R_17828131_SNP G T 0.2013 30 119 0.3679 3.4856144023005609E-01
3R_17828143_SNP T C 0.4855 67 71 0.8859 8.7841402311312500E-01
3R_17828169_SNP C T 0.1733 26 124 0.5863 5.6964291394737043E-01
3R_17828187_SNP A G 0.2394 34 108 0.9554 9.5214396070322882E-01
3R_17828349_SNP A G 0.4375 63 81 0.5218 4.9848762085897858E-01
3R_17828364_SNP G T 0.4762 70 77 0.5211 5.0154281339962403E-01
3R_17828366_SNP A C 0.4621 67 78 0.9851 9.8433020257974735E-01
3R_17828374_INS TT T 0.4887 65 68 0.5681 5.4234245570913098E-01
3R_17828386_SNP T A 0.4759 69 76 0.5724 5.5353576545880667E-01
3R_17828399_DEL TT T 0.4718 67 75 0.4795 4.5239585450360587E-01
3R_17828418_SNP A G 0.4514 65 79 0.8035 7.9212792969498502E-01
3R_17828424_SNP T G 0.4965 70 71 0.874 8.6516874000036448E-01
3R_17828427_SNP G T 0.1513 23 129 0.2057 1.9490445106921672E-01
3R_17828428_SNP G T 0.1523 23 128 0.1622 1.4953099152047478E-01
3R_17828434_SNP A G 0.2282 34 115 0.09153 7.8035724274270968E-02
3R_17828468_INS A AACA 0.1892 28 120 0.2269 2.0843092778278827E-01
3R_17828473_SNP A C 0.1958 28 115 0.2214 1.9523084697574533E-01
3R_17828478_SNP T G 0.1986 28 113 0.1166 9.7150181253927825E-02
3R_17828479_SNP T A 0.1986 28 113 0.1123 9.3323478465117571E-02
3R_17828584_SNP A G 0.2148 32 117 0.321 3.4983544026925473E-01
3R_17828591_SNP G T 0.2222 34 119 0.195 1.8283001957703826E-01
3R_17828593_SNP A T 0.2229 35 122 0.2342 2.2337165863022812E-01
3R_17828598_SNP T G 0.2252 34 117 0.1843 1.7021542914400434E-01
3R_17828601_SNP C G 0.0559 9 152 0.4808 4.7554229531512660E-01
3R_17828612_SNP T A 0.2222 34 119 0.1968 1.8345513391169788E-01
3R_17828646_DEL A AGTTCATGCTACA 0.4667 70 80 0.4912 4.7293461008940263E-01
3R_17828672_SNP A T 0.4832 72 77 0.5491 5.3144089456078203E-01
3R_17828677_SNP G C 0.2484 39 118 0.9667 9.6623847711442545E-01
3R_17828690_SNP T A 0.2597 40 114 0.9373 9.3569456045701360E-01
3R_17828710_SNP A C 0.2157 33 120 0.7521 7.4482311497553821E-01
3R_17828725_SNP T A 0.2129 33 122 0.6791 6.7065165739556887E-01
3R_17828726_SNP T C 0.2685 40 109 0.8679 8.6215996076862111E-01
3R_17828744_SNP T C 0.2258 35 120 0.7666 7.6024945692136736E-01
3R_17828973_SNP A C 0.3649 54 94 0.6114 5.9568223903498396E-01
3R_17829038_SNP T G 0.3733 56 94 0.3923 3.7341644743784796E-01
3R_17829039_SNP T G 0.3562 52 94 0.4876 4.6494406419178225E-01
3R_17829185_SNP C A 0.4626 68 79 0.8559 8.4802144655235956E-01
3R_17829293_SNP G T 0.15 24 136 0.8216 8.1821825897977929E-01
3R_17829306_SNP G T 0.4558 67 80 0.5397 5.1790484562751082E-01
3R_17829367_INS TT T 0.4595 68 80 0.655 6.3850655634702025E-01
3R_17829466_SNP T A 0.1195 19 140 0.9227 9.2158651790686352E-01
3R_17829484_SNP A G 0.07407 12 150 0.1279 1.2208658293694263E-01
3R_17829544_SNP T A 0.1364 21 133 0.6658 6.5738844246589689E-01
3R_17829555_SNP A T 0.2914 44 107 0.9012 8.9732021422893482E-01
3R_17829565_INS GGG G 0.1242 19 134 0.6829 6.7261543706258664E-01
3R_17829569_SNP A G 0.1118 17 135 0.4858 4.7090355847417065E-01
3R_17829570_INS TAAGCA T 0.1234 19 135 0.6875 6.7833733479649716E-01
3R_17829574_SNP A T 0.09934 15 136 0.4957 4.7932036154625357E-01
3R_17829576_INS AAAATTAATAAATAATATATCATTATAATGTAGG A 0.1184 18 134 0.5283 5.1414645773230649E-01
3R_17829581_MNP AACG CCTA 0.1097 17 138 0.5011 4.8979501276018045E-01
3R_17829591_SNP T C 0.1097 17 138 0.4336 4.2218533169774763E-01
3R_17829603_SNP C A 0.05 8 152 0.3994 3.9321599484646130E-01
3R_17829620_SNP C T 0.1126 17 134 0.7426 7.3491453758264202E-01
3R_17829629_SNP G A 0.1067 16 134 0.4432 4.2471790580668323E-01
3R_17829674_SNP G C 0.08442 13 141 0.7432 7.3742737534104608E-01
3R_17829808_SNP A G 0.2817 40 102 0.8508 8.4362483356249296E-01
3R_17829859_SNP A G 0.4178 61 85 0.6095 5.9269154462172580E-01
3R_17829964_SNP T A 0.2715 41 110 0.5663 5.5210731813747860E-01
3R_17830015_SNP A C 0.2653 39 108 0.5689 5.5032984305839883E-01
3R_17830106_SNP T C 0.07097 11 144 0.6825 6.7611123285589747E-01
3R_17830150_SNP C G 0.1046 16 137 0.9362 9.3439995341685900E-01
3R_17830165_SNP T G 0.1039 16 138 0.8085 8.0365423231072008E-01
3R_17830569_SNP T G 0.2349 35 114 0.8683 8.6280448692131984E-01
3R_17830615_SNP T C 0.141 22 134 0.5147 5.1154491720832462E-01
3R_17830630_SNP A G 0.141 22 134 0.8473 8.4299467587221710E-01
3R_17830711_SNP A G 0.1509 24 135 0.9908 9.9058217352070088E-01
3R_17830714_SNP T C 0.3893 58 91 0.1406 1.2803252336291526E-01
3R_17830798_SNP G T 0.09554 15 142 0.8491 8.4840562453559465E-01
3R_17830909_SNP T G 0.05063 8 150 0.6641 6.5733616540645090E-01
3R_17830919_SNP T C 0.2941 45 108 0.1447 1.3087386077835395E-01
3R_17831038_SNP C T 0.0641 10 146 0.7905 7.8566457361291631E-01
3R_17831116_SNP T C 0.3986 59 89 0.125 1.1021884169724849E-01
3R_17831134_SNP G A 0.4167 65 91 0.4921 4.8210400337261294E-01
3R_17831392_SNP T G 0.1355 21 134 0.8704 8.6721797951629997E-01
3R_17831404_SNP T G 0.08974 14 142 0.01575 1.2953537701632311E-02
3R_17831434_SNP A C 0.09934 15 136 0.7793 7.7200880312284736E-01
3R_17831623_SNP T C 0.2635 39 109 0.905 9.0190273898818918E-01
3R_17831812_SNP A G 0.4452 65 81 0.545 5.2429776498366554E-01
3R_17831974_SNP T C 0.137 20 126 0.1422 1.5106214543011842E-01
3R_17831992_SNP A G 0.1565 23 124 0.1693 1.7775588488000149E-01
3R_17832004_SNP C T 0.09655 14 131 0.7614 7.6546261398719784E-01
3R_17832025_SNP T C 0.2941 40 96 0.2463 2.2486063233952047E-01
3R_17832202_SNP G A 0.3577 49 88 0.3552 3.3716447518463188E-01
3R_17832235_SNP A G 0.131 19 126 0.2758 2.5081956495384228E-01
3R_17832244_SNP A G 0.1074 16 133 0.9733 9.7232593055761218E-01
3R_17832511_SNP C T 0.3521 50 92 0.3079 2.7509321578874524E-01
3R_17832531_SNP T A 0.05755 8 131 0.1345 1.4826877319566556E-01
3R_17832949_SNP T C 0.4803 73 79 0.5276 5.0932803618847666E-01
3R_17833127_INS AAAG A 0.4762 70 77 0.6335 6.2506896490055541E-01
3R_17833194_SNP A G 0.44 66 84 0.9506 9.4919694255928211E-01
3R_17833454_SNP T C 0.09459 14 134 0.5501 5.3897804238283809E-01
3R_17833478_SNP T A 0.1633 24 123 0.9824 9.8166291701165886E-01
3R_17833482_SNP T G 0.1111 16 128 0.9575 9.5513327391367275E-01
3R_17833536_SNP A G 0.1049 15 128 0.9849 9.8442823329081619E-01
3R_17833711_SNP G A 0.2932 39 94 0.5002 4.6196796822313357E-01
3R_17834061_SNP A T 0.1149 17 131 0.6654 6.5229191038028500E-01
3R_17834455_SNP A C 0.2132 29 107 0.5834 5.6338129352834976E-01
3R_17834628_SNP G A 0.05797 8 130 0.8533 8.4235451020049623E-01
3R_17834671_SNP G A 0.08571 12 128 0.3504 3.1594628584033912E-01
3R_17834904_SNP C G 0.07595 12 146 0.594 5.8479136649798980E-01
3R_17835188_INS A AAA 0.07006 11 146 0.3751 3.9144039002648157E-01
3R_17835412_SNP C A 0.1711 26 126 0.5547 5.4375861914320223E-01
3R_17835489_SNP A G 0.2162 32 116 0.702 6.9227335964475922E-01
3R_17835492_SNP C T 0.22 33 117 0.8303 8.2371291829670912E-01
3R_17835508_SNP C A 0.2171 33 119 0.8368 8.3030635379912165E-01
3R_17835522_SNP C T 0.2185 33 118 0.8662 8.6036526423736770E-01
3R_17835710_SNP T C 0.05128 8 148 0.7197 7.4821540604403403E-01
3R_17836172_SNP T C 0.1852 25 110 0.2696 2.3555085558816025E-01
3R_17836173_SNP T A 0.1852 25 110 0.2612 2.2568108552993349E-01
3R_17836180_SNP A G 0.1926 26 109 0.3301 2.9729285206903355E-01
3R_17836333_SNP T G 0.07237 11 141 0.8192 8.1212427035435075E-01
3R_17836763_SNP A G 0.2384 36 115 0.6561 6.4204294663699057E-01
3R_17836840_SNP T A 0.07407 12 150 0.1555 1.4953794114206598E-01
3R_17836968_SNP G A 0.07547 12 147 0.7932 7.8882292190600733E-01
3R_17837170_SNP C T 0.2416 36 113 0.9594 9.5756079140853534E-01
3R_17837280_SNP T C 0.4118 63 90 0.3214 3.0698118007523501E-01
3R_17837312_SNP A C 0.2171 33 119 0.4084 4.0530442221479257E-01
3R_17837345_DEL A AGAATCAGATA 0.1233 18 128 0.7195 7.2212843244571090E-01
3R_17837470_SNP T A 0.1569 24 129 0.1936 1.8209515141435939E-01
3R_17837475_SNP A C 0.1503 23 130 0.2534 2.4114601753958365E-01
3R_17837484_SNP A T 0.1733 26 124 0.1885 1.7402016697755918E-01
3R_17837813_SNP G T 0.2302 32 107 0.9227 9.1744333495650643E-01
3R_17837816_SNP G C 0.1208 18 131 0.5846 5.6832275859088721E-01
3R_17837896_SNP T G 0.1267 19 131 0.9884 9.8821631953949796E-01
3R_17837900_SNP T A 0.1373 21 132 0.8838 8.8269175909113051E-01
3R_17837970_INS AC A 0.2381 35 112 0.8495 8.4469610176420395E-01
3R_17838474_SNP T A 0.3197 47 100 0.3359 3.1472774520478264E-01
3R_17838610_DEL ATA A 0.3121 44 97 0.324 3.3771085688293601E-01
3R_17838622_SNP A C 0.2914 44 107 0.5341 5.1900582956430830E-01
3R_17838672_SNP C A 0.2333 35 115 0.6301 6.1605112710881138E-01
3R_17838673_DEL G GCAA 0.1367 19 120 0.9311 9.2642578336727144E-01
3R_17838800_SNP A G 0.2157 33 120 0.1959 1.8009588114280617E-01
3R_17838808_SNP A T 0.2038 32 125 0.1893 1.7738669454995437E-01
3R_17838873_SNP T A 0.1019 16 141 0.7577 7.5421910981627571E-01
3R_17838913_SNP C T 0.4228 63 86 0.3314 3.1033628475248687E-01
3R_17839126_SNP G A 0.4067 61 89 0.199 1.7878346315843463E-01
3R_17839136_SNP A G 0.06211 10 151 0.5234 5.1638939925952687E-01
3R_17839172_DEL T TT 0.2897 42 103 0.8263 8.1896871502872781E-01
3R_17839325_SNP C T 0.05333 8 142 0.8627 8.5750546155203922E-01
3R_17839326_SNP A G 0.05161 8 147 0.8251 8.2008107354001325E-01
3R_17839437_SNP T G 0.1678 25 124 0.7659 7.5849633555807838E-01
3R_17839576_DEL A AA 0.1409 21 128 0.122 1.1114249734926007E-01
3R_17839643_SNP G A 0.1474 23 133 0.09364 8.4460665860227047E-02
3R_17839803_SNP C T 0.4203 58 80 0.1946 1.7860023567332628E-01
3R_17839809_SNP C T 0.4097 59 85 0.2079 1.9560358910559328E-01
3R_17839942_SNP A G 0.3355 51 101 0.0033 2.2684346892981070E-03
3R_17839967_SNP G A 0.3268 50 103 0.004374 3.1751468833910623E-03
3R_17840266_SNP G A 0.1812 27 122 0.1213 1.0779220078358909E-01
3R_17840288_SNP G T 0.4406 63 80 0.1733 1.4527931721432619E-01
3R_17840289_SNP T A 0.4422 65 82 0.1413 1.2037044853328838E-01
3R_17840290_SNP C T 0.1769 26 121 0.09176 7.6452605024423761E-02
3R_17840299_SNP G A 0.05844 9 145 0.8856 8.8602862366600754E-01
3R_17840303_SNP A C 0.1069 17 142 0.002613 2.2739512841063194E-03
3R_17840374_SNP T C 0.08917 14 143 0.3231 3.0992037458185695E-01
3R_17840394_SNP C T 0.4527 67 81 0.1537 1.4286071559309577E-01
3R_17840450_SNP G A 0.3907 59 92 0.1734 1.5946343573460864E-01
3R_17840468_INS TTCAGATAATCGT T 0.1081 16 132 0.9034 8.9951364055041561E-01
3R_17840502_SNP C A 0.09317 15 146 0.2503 2.4253698496944465E-01
3R_17840504_SNP A C 0.09259 15 147 0.2595 2.5203197729504279E-01
3R_17840506_SNP A T 0.08805 14 145 0.3267 3.1852793013394609E-01
3R_17840513_SNP A G 0.1338 21 136 0.9984 9.9836310773696113E-01
3R_17840597_SNP C T 0.4145 63 89 0.4932 4.7823385282112596E-01
3R_17840783_SNP T C 0.0625 10 150 0.9558 9.5493313301786875E-01
3R_17840792_SNP A G 0.1013 16 142 0.1567 1.5377243249179595E-01
3R_17840876_SNP A G 0.3667 55 95 0.6201 6.0796715896859010E-01
3R_17840888_SNP G T 0.3973 58 88 0.5501 5.3236765079095183E-01
3R_17840963_SNP G A 0.09202 15 148 0.5948 5.9358110967658240E-01
3R_17841011_SNP T C 0.195 31 128 0.245 2.3939074842680763E-01
3R_17841204_SNP G A 0.2368 36 116 0.4667 4.5217447976407099E-01
3R_17841205_SNP G A 0.2468 38 116 0.4576 4.4496040422798511E-01
3R_17841241_SNP A G 0.06173 10 152 0.6139 6.3356349288938429E-01
3R_17841244_DEL AA A 0.2484 38 115 0.8088 8.0554662493366780E-01
3R_17841271_SNP T A 0.4387 68 87 0.2082 1.9504217915276767E-01
3R_17841313_SNP C T 0.4901 74 77 0.1258 1.1069732869505677E-01
3R_17841340_SNP G A 0.2252 34 117 0.4504 4.3409009255498532E-01
3R_17841343_SNP T C 0.1083 17 140 0.815 8.1137734794149019E-01
3R_17841418_SNP C G 0.3464 53 100 0.4946 4.7880610199205953E-01
3R_17841421_SNP G C 0.3464 53 100 0.4625 4.4645121650077224E-01
3R_17841469_SNP T C 0.3723 51 86 0.5607 5.8329118839959482E-01
3R_17841494_SNP T C 0.2078 32 122 0.2823 2.6507478308217203E-01
3R_17841501_SNP G A 0.3987 61 92 0.4597 4.4696278948029533E-01
3R_17841505_SNP T A 0.3947 60 92 0.825 8.2940022814236136E-01
3R_17841506_SNP T G 0.4013 61 91 0.4814 4.6627690307429726E-01
3R_17841524_SNP T C 0.34 51 99 0.3539 3.3424215583272521E-01
3R_17841583_SNP G T 0.2667 40 110 0.9514 9.4977901995568337E-01
3R_17841604_SNP G A 0.443 66 83 0.8176 8.0898646308958733E-01
3R_17841616_SNP C T 0.08387 13 142 0.1929 1.8569861168228663E-01
3R_17841745_SNP A G 0.226 33 113 0.7735 7.6465218909929422E-01
3R_17841760_SNP A G 0.2303 35 117 0.6142 6.0536923218040806E-01
3R_17841788_SNP C T 0.05521 9 154 0.5676 5.6317092370168653E-01
3R_17841821_SNP G A 0.4167 60 84 0.1671 1.4822783834736186E-01
3R_17841843_SNP C G 0.4539 64 77 0.349 3.1950125869588397E-01
3R_17841929_SNP A T 0.2273 35 119 0.5651 5.5632928905109602E-01
3R_17841933_SNP C T 0.05333 8 142 0.2389 2.1958370838608043E-01
3R_17841942_INS ATAGTTTGTATATAACA A 0.2945 43 103 0.4312 4.1100145043955982E-01
3R_17841943_SNP T A 0.06452 10 145 0.2385 2.2643082108610224E-01
3R_17841947_SNP T G 0.06494 10 144 0.2486 2.3751201783181652E-01
3R_17841949_SNP A G 0.05806 9 146 0.2353 2.2263114023553499E-01
3R_17841951_MNP AAC TTT 0.0641 10 146 0.2322 2.2093249176849306E-01
3R_17841955_MNP AGA CCG 0.0641 10 146 0.2322 2.2093249176849306E-01
3R_17841965_SNP C A 0.3862 56 89 0.691 6.8262471309976958E-01
3R_17841966_SNP A C 0.05696 9 149 0.3597 3.4779221035895802E-01
3R_17841984_SNP C G 0.06289 10 149 0.3642 3.5372976774397880E-01
3R_17841985_SNP T A 0.06329 10 148 0.3597 3.4803933758283201E-01
3R_17841994_SNP A C 0.2222 34 119 0.9068 9.0497090921284051E-01
3R_17841996_SNP C G 0.05096 8 149 0.4488 4.3983180133029343E-01
3R_17842002_SNP A G 0.22 33 117 0.6882 6.8349466592728436E-01
3R_17842004_SNP A G 0.05096 8 149 0.2741 2.6300605474392247E-01
3R_17842025_SNP C T 0.4276 65 87 0.8957 8.9128861695865547E-01
3R_17842029_SNP T C 0.4178 61 85 0.9894 9.8881934325383902E-01
3R_17842076_SNP G T 0.05161 8 147 0.7384 7.3025352947140643E-01
3R_17842217_SNP T C 0.302 45 104 0.385 4.1502853063748413E-01
3R_17842254_SNP T G 0.4478 60 74 0.9464 9.4492505358279033E-01
3R_17842318_SNP C G 0.1258 19 132 0.3251 3.1594527823142193E-01
3R_17842339_SNP G T 0.4436 59 74 0.9051 8.9891174163206122E-01
3R_17842341_SNP A G 0.05298 8 143 0.9872 9.8716799394457677E-01
3R_17842469_SNP C T 0.1859 29 127 0.7059 6.9844721460318437E-01
3R_17842560_SNP T A 0.1195 19 140 0.8834 8.8148648104469751E-01
3R_17842683_DEL G GATG 0.2345 34 111 0.2002 2.1106247306201087E-01
3R_17842705_SNP T C 0.07547 12 147 0.8104 8.1755780596466299E-01
3R_17842776_SNP G A 0.4702 71 80 0.2771 2.5972369933443140E-01
3R_17842821_SNP A G 0.1329 21 137 0.2376 2.3980934682708799E-01
3R_17842848_SNP A G 0.2549 39 114 0.6703 6.6220427949773275E-01
3R_17842911_SNP A C 0.2171 33 119 0.1392 1.2807998816923871E-01
3R_17842926_SNP A G 0.3487 53 99 0.4988 4.8286682679556880E-01
3R_17842971_SNP G A 0.226 33 113 0.3785 3.5792719605400669E-01
3R_17842978_SNP A T 0.2595 41 117 0.03579 3.1609193528969945E-02
3R_17842994_SNP T A 0.271 42 113 0.5954 5.8693983384093706E-01
3R_17843006_SNP G A 0.3203 49 104 0.1122 9.9955239807098750E-02
3R_17843007_SNP A C 0.3182 49 105 0.1456 1.3140047929018750E-01
3R_17843030_SNP A G 0.2288 35 118 0.1032 9.4860747587577010E-02
3R_17843054_SNP A G 0.1032 16 139 0.09357 8.4185299214112330E-02
3R_17843066_SNP T C 0.09554 15 142 0.1031 9.4649449092124915E-02
3R_17843120_SNP A G 0.3947 60 92 0.1584 1.4587138450695669E-01
3R_17843231_SNP A G 0.1166 19 144 0.3323 3.2674455440676720E-01
3R_17843300_SNP A G 0.3701 57 97 0.9961 9.9599345112688953E-01
3R_17843315_SNP A G 0.3987 61 92 0.4899 4.7340941217933552E-01
3R_17843318_SNP G A 0.3947 60 92 0.4861 4.6803645170966401E-01
3R_17843333_SNP A G 0.1097 17 138 0.2628 2.5972422565173225E-01
3R_17843354_SNP G A 0.3767 55 91 0.8352 8.2719076153558968E-01
3R_17843363_SNP C G 0.2062 33 127 0.4573 4.4803544086178348E-01
3R_17843396_SNP C G 0.4467 67 83 0.7811 7.7341631735371852E-01
3R_17843540_SNP A G 0.08176 13 146 0.4556 4.4705654260698868E-01
3R_17843582_SNP G A 0.2625 42 118 0.2999 2.9211094386455549E-01
3R_17843600_SNP T C 0.1718 28 135 0.6147 6.0998375417837303E-01
3R_17843633_SNP G A 0.4474 68 84 0.7596 7.5230193411723978E-01
3R_17843651_SNP A G 0.07317 12 152 0.5078 5.0341023078926572E-01
3R_17843660_SNP T G 0.07317 12 152 0.5078 5.0341023078926572E-01
3R_17843666_SNP G A 0.0875 14 146 0.3145 3.0775529927707146E-01
3R_17843670_SNP T C 0.36 54 96 0.7146 7.0572702438230206E-01
3R_17843689_SNP C G 0.268 41 112 0.8459 8.4027555740018967E-01
3R_17843735_SNP C A 0.1429 23 138 0.7259 7.2156056481665853E-01
3R_17843765_SNP G T 0.2089 33 125 0.7894 7.8435546802522094E-01
3R_17843798_SNP A G 0.09259 15 147 0.8286 8.2648626170636053E-01
3R_17843855_SNP T G 0.4837 74 79 0.3189 3.0579662513501460E-01
3R_17843902_SNP A C 0.3226 50 105 0.9884 9.8804255791434148E-01
3R_17843926_SNP A T 0.3158 48 104 0.9514 9.5019269735604384E-01
3R_17844078_SNP A G 0.1293 19 128 0.3213 2.9744696528123626E-01
3R_17844080_SNP G A 0.09934 15 136 0.08033 7.4227574881667924E-02
3R_17844082_SNP C A 0.1379 20 125 0.3273 3.0226157348900817E-01
3R_17844083_SNP A G 0.1361 20 127 0.3206 2.9887358163450506E-01
3R_17844109_SNP G A 0.2394 34 108 0.7206 7.0941262848847797E-01
3R_17844128_SNP T C 0.4514 65 79 0.8285 8.1851067801701594E-01
3R_17844139_SNP T C 0.1118 17 135 0.9682 9.6689291647899955E-01
3R_17844144_DEL A AA 0.1169 18 136 0.8581 8.5321743064448108E-01
3R_17844148_SNP C T 0.09554 15 142 0.4573 4.5079954113378751E-01
3R_17844151_DEL A ACATA 0.1169 18 136 0.8551 8.5018848507256894E-01
3R_17844177_SNP C T 0.08642 14 148 0.5037 4.9710503263915373E-01
3R_17844184_SNP C A 0.3224 49 103 0.9416 9.3925520214033476E-01
3R_17844235_SNP C T 0.2548 40 117 0.6676 6.6147485047659660E-01
3R_17844267_SNP G A 0.1203 19 139 0.6646 6.5755055916759830E-01
3R_17844287_SNP T A 0.2244 35 121 0.2404 2.2714794026174012E-01
3R_17844294_SNP C T 0.2895 44 108 0.2311 2.1450394546266593E-01
3R_17844308_SNP G A 0.3355 51 101 0.3347 3.1839934997308161E-01
3R_17844309_SNP C T 0.2387 37 118 0.3104 2.9637333382663245E-01
3R_17844318_SNP G A 0.3355 51 101 0.3276 3.1173926423363219E-01
3R_17844321_SNP T G 0.3289 50 102 0.3458 3.3017820926874786E-01
3R_17844323_SNP C G 0.3333 51 102 0.3164 3.0193557770636459E-01
3R_17844418_SNP T C 0.3784 56 92 0.4549 4.3611717611804002E-01
3R_17844426_DEL C CGCC 0.05696 9 149 0.7696 7.6497012927505037E-01
3R_17844636_SNP C G 0.125 20 140 0.05215 4.7642637267246803E-02
3R_17844937_SNP C T 0.07595 12 146 0.6476 6.4433735315339924E-01
3R_17844988_SNP T C 0.07547 12 147 0.6403 6.3618347272095332E-01
3R_17845005_SNP T A 0.2222 34 119 0.3331 3.1717577548804898E-01
3R_17845035_SNP T G 0.075 12 148 0.6386 6.3377982630924889E-01
3R_17845079_SNP T C 0.07407 12 150 0.6153 6.1083592714010781E-01
3R_17845080_SNP G A 0.06832 11 150 0.561 5.5480925417451077E-01
3R_17845086_SNP T C 0.075 12 148 0.5672 5.6798434346019233E-01
3R_17845134_SNP T A 0.2452 38 117 0.3428 3.3247590258452786E-01
3R_17845174_SNP A G 0.2763 42 110 0.3686 3.5015519250593818E-01
3R_17845194_SNP T A 0.2517 38 113 0.5743 5.5804726816103967E-01
3R_17845195_SNP T A 0.25 38 114 0.588 5.7334055263588035E-01
3R_17845251_SNP T A 0.1026 16 140 0.8581 8.5377712098818370E-01
3R_17845290_SNP T C 0.331 48 97 0.8445 8.3629208661824816E-01
3R_17845354_SNP A G 0.131 19 126 0.9767 9.7540638966746251E-01
3R_17845624_SNP A G 0.1419 22 133 0.6526 6.4735290644526067E-01
3R_17845642_SNP G A 0.1146 18 139 0.9578 9.5678098023201108E-01
3R_17845767_SNP G A 0.09615 15 141 0.2221 2.0898945584887696E-01
3R_17845799_INS TGAT T 0.2288 35 118 0.6791 6.6918651287090603E-01
3R_17845800_DEL A AGTG 0.0828 13 144 0.2393 2.2669772670274757E-01
3R_17845802_SNP A T 0.2667 36 99 0.9893 9.8925322384330483E-01
3R_17845804_SNP T A 0.2387 37 118 0.8133 8.0797624348942365E-01
3R_17845806_SNP G A 0.08387 13 142 0.9145 9.1188277381909977E-01
3R_17845808_INS AGTTAAA A 0.08861 14 144 0.2319 2.2082555172260998E-01
3R_17845942_SNP A G 0.1069 17 142 0.8097 8.0705047228261606E-01
3R_17846059_SNP G C 0.09375 15 145 0.7638 7.5988208126363155E-01
3R_17846074_SNP T C 0.1429 23 138 0.7118 7.1004031320811234E-01
3R_17846077_SNP G A 0.1589 24 127 0.45 4.3417530155008510E-01
3R_17846080_SNP G A 0.1633 24 123 0.4104 3.9067052288645088E-01
3R_17846136_SNP A C 0.3469 51 96 0.3616 3.4873163179302691E-01
3R_17846145_SNP C G 0.349 52 97 0.5843 5.6710398381573124E-01
3R_17846160_SNP G A 0.3537 52 95 0.385 3.6416344474754569E-01
3R_17846212_SNP G A 0.4966 73 74 0.9181 9.1375070494577504E-01
3R_17846344_SNP T G 0.1026 16 140 0.5862 5.7871600927843292E-01
3R_17846349_SNP G T 0.1185 16 119 0.5051 4.8016011732702646E-01
3R_17846367_SNP C T 0.1076 17 141 0.5272 5.1698768734330836E-01
3R_17846372_SNP C A 0.1409 21 128 0.7353 7.2494185181426007E-01
3R_17846379_SNP A G 0.1419 21 127 0.9463 9.4490160656315392E-01
3R_17846405_SNP A T 0.4934 75 77 0.8114 8.0476959078317201E-01
3R_17846407_SNP T A 0.1132 18 141 0.5447 5.3634921321549123E-01
3R_17846449_SNP C T 0.09434 15 144 0.5229 5.1439372162987840E-01
3R_17846516_SNP A C 0.1132 18 141 0.2653 2.6152862600381976E-01
3R_17846534_SNP G A 0.1013 16 142 0.1616 1.5550850304212416E-01
3R_17846623_SNP A C 0.1895 29 124 0.5343 5.2142235675581294E-01
3R_17846698_SNP G A 0.05806 9 146 0.5792 5.6806045679416839E-01
3R_17846722_SNP T C 0.2041 30 117 0.306 2.8564620529485729E-01
3R_17846728_SNP G A 0.4082 60 87 0.9224 9.1850166436764902E-01
3R_17846854_SNP G A 0.1765 27 126 0.7763 7.7387618728954566E-01
3R_17846953_SNP A G 0.1419 22 133 0.8744 8.7111543705435213E-01
3R_17847091_SNP A G 0.08442 13 141 0.1968 1.8271422508514357E-01
3R_17847124_SNP G A 0.3947 60 92 0.6053 5.9591045619809524E-01
3R_17847136_SNP T G 0.5 74 74 0.5849 5.6805502994307067E-01
3R_17847157_SNP C A 0.3816 58 94 0.6755 6.6448524344826643E-01
3R_17847181_SNP T C 0.4935 76 78 0.7091 6.9889493307422423E-01
3R_17847193_SNP T C 0.05455 9 156 0.8667 8.6566291437543263E-01
3R_17847269_SNP G T 0.281 43 110 0.7312 7.2485262378613613E-01
3R_17847278_SNP C G 0.1519 24 134 0.6917 6.9229609902459543E-01
3R_17847295_SNP G A 0.1837 27 120 0.8604 8.5325526469973756E-01
3R_17847373_SNP T C 0.1835 29 129 0.8813 8.7867083210274921E-01
3R_17847467_SNP T C 0.2905 43 105 0.2276 2.0561497426135777E-01
3R_17847502_SNP A G 0.2987 46 108 0.3366 3.2002750921371836E-01
3R_17847505_SNP T A 0.2987 46 108 0.3366 3.2002750921371836E-01
3R_17847506_SNP T A 0.07362 12 151 0.1809 1.7830244987867216E-01
3R_17847631_SNP G A 0.1783 28 129 0.885 8.8212886699555271E-01
3R_17847637_SNP T C 0.1457 22 129 0.9226 9.1990000093071611E-01
3R_17847653_DEL G GCTGCTG 0.1049 15 128 0.9093 9.0788137061992114E-01
3R_17847692_SNP G A 0.1447 23 136 0.886 8.8422753532832743E-01
3R_17847710_SNP A G 0.172 27 130 0.7856 7.7954637538433480E-01
3R_17847713_SNP T C 0.1862 27 118 0.7937 7.8383196708148750E-01
3R_17847734_SNP C G 0.1634 25 128 0.6883 6.7962151174577012E-01
3R_17847766_SNP A C 0.1139 18 140 0.624 6.2701344041212481E-01
3R_17847811_SNP G T 0.1307 20 133 0.5883 5.7661514635944777E-01
3R_17847898_SNP A G 0.1242 20 141 0.1533 1.5054084197258921E-01
3R_17847943_SNP A G 0.121 19 138 0.3393 3.2868416384420795E-01
3R_17847970_SNP T G 0.12 18 132 0.7588 7.5093090604750956E-01
3R_17848003_SNP A C 0.1438 22 131 0.8163 8.1525232067587883E-01
3R_17848017_SNP A G 0.4422 65 82 0.4352 4.1503438562316330E-01
3R_17848018_SNP A G 0.4497 67 82 0.3864 3.6380587783376661E-01
3R_17848030_SNP T A 0.2632 40 112 0.4527 4.4263768502202216E-01
3R_17848046_SNP C A 0.1274 20 137 0.6458 6.4056948829391991E-01
3R_17848049_SNP G T 0.2297 34 114 0.7567 7.4645805828979106E-01
3R_17848057_SNP G A 0.2632 40 112 0.1951 1.8975317163181560E-01
3R_17848061_SNP G T 0.2645 41 114 0.2802 2.7267697829836812E-01
3R_17848063_SNP A G 0.2597 40 114 0.2886 2.7961193430623055E-01
3R_17848066_SNP A G 0.1161 18 137 0.8746 8.7231097147957359E-01
3R_17848080_INS CC C 0.1282 20 136 0.9358 9.3490230949385666E-01
3R_17848089_INS CCC C 0.129 20 135 0.9466 9.4541335410543792E-01
3R_17848103_SNP T C 0.2727 42 112 0.4309 4.2255740079933901E-01
3R_17848349_SNP G A 0.3946 58 89 0.8518 8.4500501831444486E-01
3R_17848416_SNP T C 0.2857 42 105 0.5775 5.6074834092662895E-01
3R_17848420_SNP C T 0.3133 47 103 0.7741 7.6647269345535896E-01
3R_17848806_SNP A G 0.1 16 144 0.4564 4.5894013880362905E-01
3R_17848891_SNP T C 0.2933 44 106 0.3482 3.2646849613037277E-01
3R_17848909_SNP T A 0.2715 41 110 0.3582 3.3869952521042912E-01
3R_17848942_SNP G A 0.1043 17 146 0.09259 9.0628617223929342E-02
3R_17849010_SNP G A 0.449 66 81 0.2358 2.1690349031944667E-01
3R_17849022_SNP A T 0.4459 66 82 0.2511 2.3313575073782944E-01
3R_17849026_SNP A T 0.3649 54 94 0.7385 7.2698099551122697E-01
3R_17849116_SNP G T 0.1456 23 135 0.9989 9.9887814478572012E-01
3R_17849129_SNP G T 0.1456 23 135 0.9989 9.9887814478572012E-01
3R_17849139_SNP A T 0.09877 16 146 0.108 1.0481280282371142E-01
3R_17849217_SNP A C 0.08696 14 147 0.07324 6.9848119658002250E-02
3R_17849267_SNP A T 0.1401 22 135 0.3228 3.1608661748154843E-01
3R_17849358_SNP T A 0.1467 22 128 0.9439 9.4151904234578798E-01
3R_17849365_SNP G A 0.1366 22 139 0.6173 6.1115447585797211E-01
3R_17849378_SNP G T 0.1634 25 128 0.8716 8.6603887460769857E-01
3R_17849379_SNP C T 0.1699 26 127 0.6445 6.3028371984975873E-01
3R_17849384_SNP A G 0.4861 70 74 0.4909 4.6726052484751091E-01
3R_17849393_SNP T G 0.1711 26 126 0.8467 8.4016443015407627E-01
3R_17849396_SNP C A 0.1645 25 127 0.781 7.7153951121643183E-01
3R_17849406_SNP T C 0.1677 26 129 0.6279 6.1704564776897364E-01
3R_17849408_SNP T C 0.1742 27 128 0.7971 7.8970097168239728E-01
3R_17849415_SNP T C 0.1623 25 129 0.5272 5.1347361060491459E-01
3R_17849463_SNP A G 0.1429 21 126 0.884 8.7825871491549390E-01
3R_17849627_SNP A G 0.3077 48 108 0.7793 7.7344870851540326E-01
3R_17849690_SNP G C 0.3699 54 92 0.9841 9.8329768825363284E-01
3R_17849735_SNP A G 0.08176 13 146 0.6133 6.0660096028826738E-01
3R_17849861_SNP T C 0.1656 25 126 0.9832 9.8249701372318277E-01
3R_17849912_SNP T A 0.4658 68 78 0.9826 9.8160718113881917E-01
3R_17849936_SNP T C 0.1569 24 129 0.8585 8.5336329678336420E-01
3R_17849956_SNP T C 0.1146 18 139 0.8645 8.6058570119702160E-01
3R_17849959_SNP G C 0.3355 51 101 0.681 6.7075142755869788E-01
3R_17850071_SNP T C 0.1006 16 143 0.4804 4.6915886401308660E-01
3R_17850142_SNP T C 0.1307 20 133 0.7283 7.2001155503283909E-01
3R_17850273_SNP A G 0.4626 68 79 0.8016 7.9373644158936207E-01
3R_17850382_SNP C T 0.4029 56 83 0.836 8.3591771879358501E-01
3R_17850397_SNP A G 0.4126 59 84 0.9431 9.4353947873661881E-01
3R_17850412_SNP T C 0.09375 15 145 0.8377 8.3591706008716971E-01
3R_17850415_SNP T G 0.4966 72 73 0.9118 9.0697630714788680E-01
3R_17850702_SNP G A 0.09434 15 144 0.1363 1.2863286361728032E-01
3R_17850719_SNP T A 0.09434 15 144 0.1363 1.2863286361728032E-01
3R_17850734_SNP C T 0.2685 40 109 0.9648 9.6364812335984029E-01
3R_17850768_SNP A G 0.07595 12 146 0.5763 5.6650860264752834E-01
3R_17850779_SNP T C 0.1056 17 144 0.5265 5.1929844266402636E-01
3R_17850796_SNP T C 0.1056 17 144 0.5265 5.1929844266402636E-01
3R_17850799_SNP A C 0.07453 12 149 0.516 5.1188966273579872E-01
3R_17850806_SNP G A 0.2338 36 118 0.4333 4.1597802828936259E-01
3R_17850847_SNP A T 0.1677 26 129 0.3091 3.0571259835413367E-01
3R_17850887_SNP T G 0.07407 12 150 0.5481 5.4477609838167762E-01
3R_17850890_SNP G A 0.3224 49 103 0.9652 9.6382636524586507E-01
3R_17850905_SNP T A 0.06918 11 148 0.6129 6.0456377967676911E-01
3R_17850917_SNP G A 0.2237 34 118 0.7889 7.8202208676814211E-01
3R_17851025_SNP A G 0.2692 42 114 0.7857 7.7863178544914335E-01
3R_17851036_SNP A G 0.1282 20 136 0.9908 9.9063970517447653E-01
3R_17851058_SNP T C 0.3205 50 106 0.8611 8.5881446998481348E-01
3R_17851189_DEL A ACTCGAAT 0.3448 50 95 0.3514 3.3074490900542830E-01
3R_17851284_DEL T TGT 0.4 60 90 0.7854 7.8088017306326274E-01
3R_17851325_SNP T A 0.4895 70 73 0.8226 8.3540413937961111E-01
3R_17851357_SNP G T 0.4615 66 77 0.8896 8.8475445408463627E-01
3R_17851379_DEL CGTCTAAAGTTATATTCTATTTAC C 0.4726 69 77 0.8639 8.5841486635991671E-01
3R_17851414_SNP T C 0.4722 68 76 0.8914 8.8744587782784567E-01
3R_17851423_INS A ATAA 0.4595 68 80 0.8637 8.5793475486898674E-01
3R_17851425_SNP T C 0.4583 66 78 0.8204 8.1134083563453496E-01
3R_17851438_SNP G C 0.4615 66 77 0.8455 8.3628107113501460E-01
3R_17851441_SNP T G 0.0625 10 150 0.05057 4.5894234942044795E-02
3R_17851445_SNP A T 0.4722 68 76 0.9566 9.5421571095736635E-01
3R_17851446_SNP C A 0.4514 65 79 0.8879 8.8171834601580956E-01
3R_17851448_SNP T G 0.4545 65 78 0.8999 8.9391659979744875E-01
3R_17851459_SNP T A 0.4493 62 76 0.8001 7.8891810168194343E-01
3R_17851465_SNP A T 0.446 62 77 0.9259 9.2105430208375227E-01
3R_17851472_SNP T G 0.446 62 77 0.8923 8.8546534668007082E-01
3R_17851479_SNP A G 0.3786 53 87 0.38 3.5053099803154542E-01
3R_17851486_SNP A C 0.4254 57 77 0.808 7.9342581059850237E-01
3R_17851487_INS A AAC 0.4286 57 76 0.7939 7.7744449000034133E-01
3R_17851496_INS A AT 0.4254 57 77 0.8151 8.0098782059021201E-01
3R_17851552_DEL T TGC 0.3617 51 90 0.2758 2.4990561209040218E-01
3R_17851564_SNP A T 0.4681 66 75 0.8475 8.3908631021350555E-01
3R_17851571_SNP A C 0.06173 10 152 0.8709 8.7183701096660859E-01
3R_17851588_SNP T A 0.05 8 152 0.1941 1.8642962733646307E-01
3R_17851596_SNP A T 0.05031 8 151 0.207 1.9541135034979085E-01
3R_17851600_SNP T C 0.3767 55 91 0.3946 3.7468674686298487E-01
3R_17851601_SNP T C 0.3741 55 92 0.3848 3.6629166030596061E-01
3R_17851618_SNP T C 0.4527 67 81 0.4616 4.4554129488738459E-01
3R_17851627_SNP A G 0.06667 11 154 0.8463 8.4516515119430513E-01
3R_17851628_SNP A G 0.08075 13 148 0.8967 8.9482858107084084E-01
3R_17851663_SNP G A 0.4818 66 71 0.6317 6.2479981860963774E-01
3R_17851802_SNP T C 0.3716 55 93 0.6763 6.6973229936107015E-01
3R_17851926_SNP G A 0.4013 61 91 0.7202 7.1107798577592196E-01
3R_17851941_SNP C G 0.05455 9 156 0.8823 8.8139362438646496E-01
3R_17851968_SNP T G 0.4459 66 82 0.9053 9.0148644845898751E-01
3R_17852061_SNP T C 0.4207 61 84 0.5327 5.1308616381473238E-01
3R_17852109_SNP A G 0.0679 11 151 0.7615 7.5775161480881770E-01
3R_17852126_SNP A C 0.07453 12 149 0.8559 8.5319025529481185E-01
3R_17852127_SNP A G 0.32 48 102 0.7859 7.7926473899430293E-01
3R_17852140_SNP A G 0.08025 13 149 0.819 8.1618398483479293E-01
3R_17852144_SNP G A 0.08075 13 148 0.8133 8.0984985399279485E-01
3R_17852146_SNP G A 0.3878 57 90 0.4418 4.2468224079561279E-01
3R_17852153_SNP T G 0.07362 12 151 0.8674 8.6561375694235521E-01
3R_17852155_SNP T C 0.07362 12 151 0.8674 8.6561375694235521E-01
3R_17852162_SNP C A 0.4765 71 78 0.5387 5.2412048893036178E-01
3R_17852316_SNP T G 0.1456 23 135 0.8361 8.3210477670725469E-01
3R_17852412_SNP A G 0.06098 10 154 0.9986 9.9858811645174150E-01
3R_17852490_SNP G A 0.07453 12 149 0.928 9.2668914508413369E-01
3R_17852502_SNP A T 0.06748 11 152 0.8324 8.3027381675075995E-01
3R_17852505_SNP T C 0.06748 11 152 0.8324 8.3027381675075995E-01
3R_17852526_SNP G T 0.075 12 148 0.8907 8.8915225858659286E-01
3R_17852577_SNP C T 0.07975 13 150 0.6513 6.4679195055080330E-01
3R_17852686_SNP G A 0.25 38 114 0.6366 6.2602141222785046E-01
3R_17852767_SNP T G 0.08589 14 149 0.818 8.1564283286102968E-01
3R_17852769_SNP T G 0.2703 40 108 0.7054 7.1165352880605948E-01
3R_17852770_SNP T G 0.2848 43 108 0.9766 9.7585167921725313E-01
3R_17852905_SNP T C 0.06098 10 154 0.8675 8.6622108079932658E-01
3R_17853027_SNP A G 0.457 69 82 0.9286 9.2632268611188262E-01
3R_17853221_SNP A C 0.07407 12 150 0.581 5.7646738527124874E-01
3R_17853263_SNP A C 0.2237 34 118 0.5293 5.1273020989187823E-01
3R_17853280_SNP C G 0.05556 9 153 0.3436 3.3744757274896797E-01
3R_17853292_SNP A T 0.05 8 152 0.5975 5.9154721298708446E-01
3R_17853317_SNP G A 0.1883 29 125 0.5218 5.1013864748036841E-01
3R_17853338_SNP C T 0.1975 31 126 0.7117 7.0357668582723853E-01
3R_17853356_SNP T G 0.09032 14 141 0.4985 4.8404691728131577E-01
3R_17853521_INS AA A 0.1392 22 136 0.478 4.7206329577435313E-01
3R_17853537_SNP T G 0.3816 58 94 0.8659 8.6148075726198625E-01
3R_17853581_SNP T G 0.06452 10 145 0.3797 3.6640759284072699E-01
3R_17853594_SNP T A 0.05521 9 154 0.8552 8.5334767505920617E-01
3R_17853667_SNP G A 0.05521 9 154 0.8529 8.5107197610727381E-01
3R_17853704_SNP G T 0.3376 53 104 0.3405 3.3132802984503751E-01
3R_17853754_SNP A G 0.07595 12 146 0.818 8.1428935687679904E-01
3R_17854150_SNP T G 0.07895 12 140 0.7953 7.8993199162050565E-01
3R_17854174_SNP T G 0.1266 20 138 0.8208 8.1944998518001733E-01
3R_17854366_SNP C A 0.2267 34 116 0.7517 7.4178050481504498E-01
3R_17854375_SNP C G 0.1908 29 123 0.9603 9.5883348688669479E-01
3R_17854387_SNP C T 0.2185 33 118 0.846 8.4079050027760860E-01
3R_17854445_SNP C T 0.2273 35 119 0.732 7.2377145207994897E-01
3R_17854504_SNP A G 0.1818 28 126 0.5975 5.8475533403073854E-01
3R_17854519_SNP A G 0.1083 17 140 0.9512 9.5018013533348156E-01
3R_17854657_SNP G A 0.1921 29 122 0.2333 2.1371203074571821E-01
3R_17854690_SNP C T 0.359 56 100 0.3306 3.1839846373307878E-01
3R_17854877_SNP G T 0.3 45 105 0.7263 7.2136674919185684E-01
3R_17854970_SNP C T 0.3826 57 92 0.9042 8.9953867025707002E-01
3R_17855119_SNP T C 0.06289 10 149 0.9011 8.9982673161663940E-01
3R_17855186_SNP C A 0.2961 45 107 0.9421 9.4018205810106537E-01
3R_17855235_SNP G T 0.07051 11 145 0.9853 9.8493414148911851E-01
3R_17855240_SNP T C 0.09211 14 138 0.8324 8.2572477951836842E-01
3R_17855260_INS TTATTT T 0.1757 26 122 0.3959 3.9093747925886169E-01
3R_17855363_SNP G A 0.2961 45 107 0.832 8.2542604114806606E-01
3R_17855403_SNP C G 0.3709 56 95 0.8413 8.3497880139973835E-01
3R_17855409_SNP A G 0.2323 36 119 0.9138 9.1109277002381817E-01
3R_17855566_SNP G A 0.05031 8 151 0.7875 7.8335965251631456E-01
3R_17855788_SNP C T 0.2468 38 116 0.6388 6.2759123874204126E-01
3R_17855826_SNP A C 0.2403 37 117 0.624 6.1220364477785005E-01
3R_17855844_SNP G C 0.2434 37 115 0.6163 6.0194858372632010E-01
3R_17855890_SNP T C 0.06211 10 151 0.415 4.0803475191183569E-01
3R_17855968_SNP T G 0.05031 8 151 0.5903 5.8538023491578950E-01
3R_17856002_SNP T C 0.09494 15 143 0.062 5.7816401610167191E-02
3R_17856015_SNP G T 0.4276 65 87 0.3939 3.7774006360665313E-01
3R_17856024_SNP T C 0.05063 8 150 0.1022 9.6716123787710995E-02
3R_17856085_SNP C T 0.2318 35 116 0.9863 9.8591069433339562E-01
3R_17856214_SNP A G 0.3758 56 93 0.6883 6.7436055809493789E-01
3R_17856217_SNP C T 0.3724 54 91 0.5075 4.8670873484919530E-01
3R_17856309_INS TA T 0.1026 16 140 0.7125 7.0905706975482063E-01
3R_17856333_SNP G C 0.3514 52 96 0.6916 6.8264737242202767E-01
3R_17856338_SNP C T 0.349 52 97 0.636 6.2584141864139697E-01
3R_17856445_SNP T G 0.3557 53 96 0.9993 9.9925643104487272E-01
3R_17856466_SNP C A 0.4161 62 87 0.7636 7.5521179058930821E-01
3R_17856472_SNP G A 0.3487 53 99 0.685 6.7507492416939963E-01
3R_17856494_SNP T G 0.1603 25 131 0.8919 8.8850278296316865E-01
3R_17856511_SNP A T 0.1562 25 135 0.9087 9.0704879967908270E-01
3R_17856513_SNP A G 0.2143 33 121 0.8991 8.9684145550666372E-01
3R_17856514_SNP T G 0.2157 33 120 0.9925 9.9231198986500024E-01
3R_17856571_SNP T C 0.3605 53 94 0.8752 8.7041832492672444E-01
3R_17856646_SNP C T 0.3203 49 104 0.7657 7.5958862422177942E-01
3R_17856708_SNP A G 0.1218 19 137 0.3835 3.7403874018596572E-01
3R_17856720_SNP T G 0.3421 52 100 0.9204 9.1815756125260228E-01
3R_17856726_SNP G A 0.3624 54 95 0.8537 8.4885242263930727E-01
3R_17856786_SNP C T 0.3032 47 108 0.9873 9.8693636445246702E-01
3R_17856801_SNP C G 0.281 43 110 0.9056 9.0293392016573604E-01
3R_17856816_SNP G A 0.3247 50 104 0.9065 9.0373590719945762E-01
3R_17856945_SNP C A 0.3179 48 103 0.3524 3.3932920211482653E-01
3R_17856999_SNP G A 0.4733 71 79 0.1452 1.3351893948348736E-01
3R_17857164_SNP A G 0.1195 19 140 0.563 5.5547860506378233E-01
3R_17857215_SNP T A 0.4898 72 75 0.2068 1.8751231655943479E-01
3R_17857347_SNP C T 0.3893 58 91 0.732 7.2250275633071825E-01
3R_17857423_SNP C G 0.3986 59 89 0.8564 8.5126855770177179E-01
3R_17857428_SNP T C 0.4507 64 78 0.7576 7.4773763238288482E-01
3R_17857528_SNP T G 0.2318 35 116 0.2595 2.3934136930570871E-01
3R_17857531_SNP A G 0.2614 40 113 0.3956 3.7645452240695387E-01
3R_17857739_SNP T G 0.07407 12 150 0.3513 3.4695546007930811E-01
3R_17857772_INS A AC 0.05 8 152 0.06115 5.7914289155690718E-02
3R_17857779_SNP G C 0.1419 22 133 0.07823 6.8317991678668338E-02
3R_17857786_SNP G A 0.2171 33 119 0.7326 7.2433003781201100E-01
3R_17857809_SNP G A 0.05521 9 154 0.671 6.6749798223148860E-01
3R_17857857_SNP G T 0.2222 34 119 0.9092 9.0662839480251667E-01
3R_17857865_SNP G C 0.2208 34 120 0.9488 9.4726743453172291E-01
3R_17858233_SNP A G 0.3442 53 101 0.3059 2.8789115610249583E-01
3R_17858245_SNP T C 0.05625 9 151 0.2246 2.1937608382295937E-01
3R_17858275_SNP C G 0.2566 39 113 0.6039 5.8765784693532530E-01
3R_17858290_SNP T C 0.2434 37 115 0.5182 4.9977117307207553E-01
3R_17858314_SNP G A 0.3243 48 100 0.8648 8.5877343271870754E-01
3R_17858404_SNP G A 0.3061 45 102 0.8518 8.4486565957502313E-01
3R_17858484_SNP A G 0.28 42 108 0.9516 9.4950050662026331E-01
3R_17858495_DEL G GGAA 0.2192 32 114 0.9442 9.4237281337133327E-01
3R_17858510_SNP T C 0.2914 44 107 0.991 9.9060096763225780E-01
3R_17858542_SNP G A 0.2905 43 105 0.9581 9.5610143586256136E-01
3R_17858710_SNP A G 0.3046 46 105 0.6972 6.8465671875593326E-01
3R_17858755_SNP A G 0.42 63 87 0.6568 6.4159516943189865E-01
3R_17858920_SNP G C 0.3014 44 102 0.6763 6.5826814235586517E-01
3R_17858992_SNP A G 0.1139 18 140 0.1878 1.7851026851296259E-01
3R_17859216_SNP A G 0.1871 29 126 0.3083 2.9737766249721809E-01
3R_17859336_SNP G A 0.121 19 138 0.241 2.2672138467515823E-01
3R_17859390_SNP A G 0.1645 25 127 0.1882 1.7001374702397321E-01
3R_17859531_SNP C T 0.4589 67 79 0.8623 8.5731201046976513E-01
3R_17859717_SNP T G 0.1313 21 139 0.1428 1.3447839700063069E-01
3R_17859729_SNP G C 0.1974 30 122 0.2101 1.9058443689649807E-01
3R_17859766_SNP C T 0.1854 28 123 0.2635 2.4201400579624688E-01
3R_17859837_SNP C A 0.1329 21 137 0.1419 1.3377948739474677E-01
3R_17859966_SNP T A 0.4867 73 77 0.8594 8.5299332889239166E-01
3R_17860000_SNP T C 0.4631 69 80 0.8176 8.0901390450350752E-01
3R_17860041_SNP G A 0.06918 11 148 0.9631 9.6264440728650669E-01
3R_17860044_SNP G A 0.2387 37 118 0.4235 4.1836261594093904E-01
3R_17860054_SNP G A 0.3896 60 94 0.433 4.1642963620799356E-01
3R_17860081_SNP C G 0.05556 9 153 0.9301 9.2893801518193519E-01
3R_17860082_SNP A C 0.2452 38 117 0.3408 3.2342249231717990E-01
3R_17860089_SNP A T 0.3077 48 108 0.504 4.9509287301489924E-01
3R_17860098_SNP C T 0.3165 50 108 0.3777 3.6580963028164015E-01
3R_17860123_SNP G T 0.3121 49 108 0.4965 4.8892652217823540E-01
3R_17860131_SNP C T 0.3097 48 107 0.445 4.3457237701535056E-01
3R_17860134_INS AGCG T 0.3165 50 108 0.3777 3.6580963028164015E-01
3R_17860144_SNP T C 0.06135 10 153 0.8728 8.7114584532796280E-01
3R_17860149_SNP C A 0.3161 49 106 0.4682 4.5804609493907078E-01
3R_17860150_SNP T C 0.3077 48 108 0.3871 3.7272859189170471E-01
3R_17860216_SNP C G 0.1296 21 141 0.09878 9.4706926801853442E-02
3R_17860222_SNP C T 0.06875 11 149 0.5399 5.3539688544210995E-01
3R_17860225_SNP T C 0.331 47 95 0.3349 3.1043136378249891E-01
3R_17860228_SNP C T 0.07407 12 150 0.7614 7.5909433905197332E-01
3R_17860239_SNP A G 0.293 46 111 0.4325 4.1907554214756126E-01
3R_17860240_SNP A G 0.2975 47 111 0.4766 4.6478509765498655E-01
3R_17860247_SNP T A 0.3974 62 94 0.389 3.7391354903428664E-01
3R_17860249_SNP C G 0.07407 12 150 0.8755 8.7345382492770296E-01
3R_17860298_SNP A G 0.2357 37 120 0.1219 1.1147565628373712E-01
3R_17860307_SNP A G 0.08861 14 144 0.5075 5.0072175274820441E-01
3R_17860332_SNP T C 0.09375 15 145 0.8319 8.2823927166917544E-01
3R_17860335_SNP C T 0.1146 18 139 0.41 3.9862952305301280E-01
3R_17860356_SNP T G 0.1161 18 137 0.3974 3.8433545591417073E-01
3R_17860369_SNP A C 0.09615 15 141 0.1871 1.7546983040861297E-01
3R_17860422_SNP A C 0.1166 19 144 0.2839 2.7762407130406119E-01
3R_17860464_SNP G A 0.2597 40 114 0.6275 6.1658902756589007E-01
3R_17860479_SNP T G 0.125 20 140 0.1572 1.5033746716675267E-01
3R_17860497_SNP G A 0.2645 41 114 0.7354 7.2942373055587584E-01
3R_17860500_SNP G A 0.2821 44 112 0.5508 5.3851292814731555E-01
3R_17860543_SNP C A 0.4675 72 82 0.4063 3.9167051412924492E-01
3R_17860544_SNP C A 0.4702 71 80 0.3712 3.4947640308180272E-01
3R_17860572_SNP G T 0.1465 23 134 0.3341 3.2275626859908635E-01
3R_17860590_SNP C A 0.4803 73 79 0.7345 7.2556246450938211E-01
3R_17860617_SNP G A 0.4901 74 77 0.7281 7.2095810304647157E-01
3R_17860623_SNP T G 0.4832 72 77 0.5232 5.1271338598077587E-01
3R_17860662_SNP G C 0.4803 73 79 0.5214 5.1160015583565011E-01
3R_17860687_SNP A C 0.3041 45 103 0.4129 3.9380401485458272E-01
3R_17860711_SNP C A 0.48 72 78 0.9827 9.8239921252061158E-01
3R_17860731_SNP A C 0.1529 24 133 0.4691 4.5541965876026236E-01
3R_17860855_SNP T C 0.07097 11 144 0.4799 4.6787472011709641E-01
3R_17860881_SNP T G 0.1465 23 134 0.1817 1.7404326361160538E-01
3R_17860890_SNP G C 0.1572 25 134 0.4288 4.1829965555214177E-01
3R_17860923_SNP C T 0.1456 23 135 0.3453 3.3433697620492508E-01
3R_17860974_SNP G C 0.1582 25 133 0.5546 5.4530108300635627E-01
3R_17860979_SNP A G 0.1592 25 132 0.199 1.9028940796180605E-01
3R_17861004_SNP A G 0.1553 25 136 0.2077 2.0354230511658744E-01
3R_17861019_SNP C T 0.4605 70 82 0.8535 8.5002817440388601E-01
3R_17861021_INS TATCT T 0.457 69 82 0.8329 8.2841338145202537E-01
3R_17861028_SNP G T 0.1543 25 137 0.4258 4.2283857701957694E-01
3R_17861036_SNP A T 0.1491 24 137 0.2252 2.1794979692454219E-01
3R_17861042_SNP A T 0.4605 70 82 0.8654 8.6103359072568886E-01
3R_17861054_SNP A T 0.3487 53 99 0.6342 6.2161690395579905E-01
3R_17861073_SNP G A 0.3442 53 101 0.6316 6.2151620304189348E-01
3R_17861077_SNP T A 0.1646 27 137 0.1874 1.8405432737270566E-01
3R_17861130_SNP G A 0.474 73 81 0.5913 5.8086405286235299E-01
3R_17861132_SNP T A 0.4774 74 81 0.6063 5.9735772608358806E-01
3R_17861139_SNP T G 0.4805 74 80 0.6755 6.6856575162653176E-01
3R_17861144_SNP C G 0.5 76 76 0.6908 6.8060757531776295E-01
3R_17861148_INS A AGA 0.1438 22 131 0.7294 7.2185520560587102E-01
3R_17861165_SNP A C 0.4967 76 77 0.6919 6.8273519935736471E-01
3R_17861170_SNP A T 0.4967 75 76 0.5918 5.8031107069874632E-01
3R_17861184_SNP G A 0.4967 75 76 0.7353 7.2655699779072824E-01
3R_17861185_INS ATAG A 0.4967 75 76 0.7353 7.2655699779072824E-01
3R_17861200_SNP G C 0.4768 72 79 0.6793 6.6892496027091708E-01
3R_17861205_SNP C T 0.4932 73 75 0.7839 7.7454683301768568E-01
3R_17861217_SNP A G 0.4667 70 80 0.8349 8.3013594978081096E-01
3R_17861294_SNP C A 0.2839 44 111 0.7273 7.2067519647133860E-01
3R_17861339_SNP A T 0.1509 24 135 0.2974 2.8525013176069480E-01
3R_17861360_SNP G A 0.3506 54 100 0.6367 6.2746587450206870E-01
3R_17861363_SNP T G 0.1801 29 132 0.272 2.6359778740131123E-01
3R_17861391_SNP A G 0.3268 50 103 0.4357 4.2065874226361588E-01
3R_17861398_SNP C T 0.4545 70 84 0.8158 8.1236421554421423E-01
3R_17861424_SNP A T 0.1562 25 135 0.3338 3.2382256425624012E-01
3R_17861437_SNP G A 0.1562 25 135 0.3154 3.0504436346026453E-01
3R_17861447_SNP T A 0.3648 58 101 0.5399 5.3030024146160337E-01
3R_17861455_SNP C T 0.1509 24 135 0.2601 2.5079278878926503E-01
3R_17861498_SNP T A 0.2051 32 124 0.2576 2.4743678082682552E-01
3R_17861527_SNP G C 0.2026 31 122 0.193 1.7461269290278336E-01
3R_17861530_SNP G T 0.2078 32 122 0.2059 1.8871904334762513E-01
3R_17861550_SNP C T 0.1646 26 132 0.3756 3.6703402931790907E-01
3R_17861646_SNP G C 0.1948 30 124 0.2377 2.2020727851528388E-01
3R_17861676_DEL T TGGCAAT 0.0641 10 146 0.02979 4.4142904881760800E-02
3R_17861700_SNP A G 0.1875 30 130 0.2486 2.3845068242507073E-01
3R_17861728_SNP G A 0.1935 30 125 0.543 5.3094398858533842E-01
3R_17861735_SNP C A 0.1935 30 125 0.434 4.1775532908705626E-01
3R_17861746_SNP G A 0.1987 31 125 0.4191 4.0417381043544109E-01
3R_17861752_SNP A G 0.1987 31 125 0.4191 4.0417381043544109E-01
3R_17861760_SNP A C 0.1974 30 122 0.3406 3.1933265743524553E-01
3R_17861762_SNP T A 0.1895 29 124 0.4385 4.1951949844615521E-01
3R_17861763_SNP G A 0.1935 30 125 0.4414 4.2528991540039796E-01
3R_17861772_INS TAT T 0.1447 22 130 0.4037 3.9809420357727898E-01
3R_17861783_SNP A C 0.1987 31 125 0.4646 4.5060692078497633E-01
3R_17861791_SNP A C 0.1835 29 129 0.5719 5.6543113593862948E-01
3R_17861838_SNP T C 0.1772 28 130 0.3768 3.6476330313896110E-01
3R_17861907_SNP A T 0.3425 50 96 0.2086 1.8794289421795907E-01
3R_17862106_SNP C T 0.2303 35 117 0.3158 2.9490952111256652E-01
3R_17862134_SNP C G 0.1709 27 131 0.3285 3.1696104745594078E-01
3R_17862190_SNP A C 0.1776 27 125 0.5296 5.1168713007365274E-01
3R_17862222_SNP A G 0.2026 31 122 0.3734 3.5378987634818659E-01
3R_17862344_SNP T A 0.2171 33 119 0.3548 3.3519506912708497E-01
3R_17862476_SNP A G 0.1806 28 127 0.3253 3.1487183921720252E-01
3R_17862902_SNP T A 0.4161 62 87 0.9231 9.1954919374957733E-01
3R_17862925_SNP T G 0.3261 45 93 0.646 6.2182306935906229E-01
3R_17862926_SNP A G 0.3786 53 87 0.906 8.9954324827067134E-01
3R_17862942_SNP A T 0.411 60 86 0.9842 9.8329727005347745E-01
3R_17862944_SNP T G 0.4167 60 84 0.6302 6.3205919387961929E-01
3R_17862971_SNP T C 0.3867 58 92 0.6159 6.0262727523295556E-01
3R_17862987_SNP A G 0.4189 62 86 0.9512 9.4952479803047973E-01
3R_17863047_SNP A G 0.3655 53 92 0.9369 9.3375249369844937E-01
3R_17863077_SNP T C 0.3741 55 92 0.9558 9.5365581995898197E-01
3R_17863098_SNP G A 0.3699 54 92 0.9464 9.4405179378588444E-01
3R_17863107_SNP T C 0.1384 22 137 0.4031 3.9182508269679250E-01
3R_17863287_SNP A G 0.09375 15 145 0.462 4.5242082886408796E-01
3R_17863455_SNP G T 0.4539 69 83 0.3285 3.1297023485042819E-01
3R_17863485_SNP A C 0.05625 9 151 0.7996 7.9523098782030788E-01
3R_17863554_SNP T C 0.4351 67 87 0.49 4.7485059568797605E-01
3R_17863618_SNP C A 0.08589 14 149 0.6712 6.6703118240856574E-01
3R_17863630_SNP T A 0.4258 66 89 0.3979 3.8301081710515872E-01
3R_17863650_SNP T C 0.4967 75 76 0.9625 9.6098295293463487E-01
3R_17863657_SNP T G 0.1218 19 137 0.7909 7.8535185212843117E-01
3R_17863660_SNP A T 0.09877 16 146 0.6156 6.1023001689478606E-01
3R_17863673_SNP C T 0.4934 75 77 0.8716 8.6683285663881504E-01
3R_17863759_SNP C T 0.3618 55 97 0.4259 4.1169396578764061E-01
3R_17863796_SNP C T 0.4933 74 76 0.7248 7.1866020964619060E-01
3R_17863834_SNP G T 0.4178 61 85 0.7832 7.7100222242465166E-01
3R_17863975_SNP T C 0.396 59 90 0.7112 6.9851841969084749E-01
3R_17864150_SNP G A 0.0641 10 146 0.5964 5.8420439375588962E-01
3R_17864293_SNP T A 0.1032 16 139 0.5659 5.5496259135565440E-01
3R_17864321_SNP T A 0.18 27 123 0.3396 3.2100799512572376E-01
3R_17864355_SNP G C 0.1959 29 119 0.7889 8.0068151069339122E-01
3R_17864381_SNP C A 0.3944 56 86 0.9134 9.0897063407440748E-01
3R_17864453_SNP A G 0.1883 29 125 0.509 4.9592171358208903E-01
3R_17864458_SNP A G 0.07317 12 152 0.8154 8.1398903563562819E-01
3R_17864617_SNP A T 0.2632 40 112 0.3111 2.9660170542911068E-01
3R_17864633_SNP A G 0.2685 40 109 0.2789 2.6142426730160717E-01
3R_17864635_SNP T A 0.06918 11 148 0.566 5.5647033311937755E-01
3R_17864650_SNP G A 0.2914 44 107 0.1672 1.5530172262719877E-01
3R_17864680_SNP T A 0.3041 45 103 0.2307 2.1168874354538114E-01
3R_17864723_SNP A G 0.2381 35 112 0.6876 6.7320005082624523E-01
3R_17864728_SNP A T 0.25 37 111 0.6551 6.4054552322288894E-01
3R_17864748_SNP C G 0.2483 36 109 0.5184 5.0707681300004959E-01
3R_17864770_DEL G GA 0.1824 29 130 0.9906 9.9036512850989789E-01
3R_17864796_SNP A G 0.1562 25 135 0.862 8.6029603393690990E-01
3R_17864802_SNP G C 0.4932 73 75 0.9347 9.3238591416582817E-01
3R_17864813_SNP G C 0.4832 72 77 0.8931 8.8933325000488428E-01
3R_17864817_DEL TT T 0.4837 74 79 0.8766 8.7332678369296057E-01
3R_17864833_SNP T A 0.4899 73 76 0.951 9.4975762158260602E-01
3R_17864839_SNP T C 0.08075 13 148 0.6485 6.4565215822719080E-01
3R_17864844_SNP G A 0.4933 74 76 0.9918 9.9160366061648408E-01
3R_17864853_SNP A T 0.1096 16 130 0.7318 7.2115174173414043E-01
3R_17864855_SNP T A 0.1096 16 130 0.7318 7.2115174173414043E-01
3R_17864869_SNP C G 0.4857 68 72 0.7592 7.4493501321992683E-01
3R_17864877_SNP G T 0.0625 9 135 0.6867 6.7187959129803032E-01
3R_17864902_SNP G C 0.3553 54 98 0.6712 6.6577376123385557E-01
3R_17864924_SNP G A 0.3709 56 95 0.7376 7.2827684528539760E-01
3R_17864932_SNP A G 0.3493 51 95 0.5898 5.7051902612126160E-01
3R_17864934_SNP G A 0.36 54 96 0.6614 6.4887224734093096E-01
3R_17864956_SNP A G 0.1032 16 139 0.776 7.6947792083120126E-01
3R_17864995_SNP T C 0.3221 48 101 0.6084 5.9320112238251999E-01
3R_17865002_SNP A G 0.06832 11 150 0.544 5.3609079009814287E-01
3R_17865004_SNP G C 0.06832 11 150 0.544 5.3609079009814287E-01
3R_17865016_SNP G C 0.3169 45 97 0.8187 8.2305180944735734E-01
3R_17865035_SNP C T 0.4533 68 82 0.5797 5.6804409008864143E-01
3R_17865083_SNP C G 0.3542 51 93 0.5835 5.6461458175939627E-01
3R_17865107_SNP T G 0.0679 11 151 0.2875 2.7962871856195981E-01
3R_17865134_SNP A C 0.08176 13 146 0.4266 4.1550119134221486E-01
3R_17865152_SNP G A 0.1161 18 137 0.3214 3.0615146325039133E-01
3R_17865185_SNP G C 0.1097 17 138 0.6547 6.4559091637311683E-01
3R_17865198_SNP T C 0.07453 12 149 0.7261 7.2656241149553091E-01
3R_17865210_SNP G A 0.07453 12 149 0.2704 2.6133543957438476E-01
3R_17865244_SNP T A 0.05556 9 153 0.4853 4.7911868832379678E-01
3R_17865255_SNP C A 0.4837 74 79 0.5469 5.3676477925429156E-01
3R_17865260_SNP G A 0.05263 8 144 0.9775 9.7665049880879795E-01
3R_17865359_SNP C A 0.2237 34 118 0.7471 7.3903474237549416E-01
3R_17865362_INS AGATTGGGCAATGCAAAAATAAC A 0.2288 35 118 0.6737 6.6412195533501950E-01
3R_17865363_INS TATTGGAAAAT T 0.1216 18 130 0.3221 3.0617193586440627E-01
3R_17865364_SNP T C 0.2237 34 118 0.6881 6.7786728231367388E-01
3R_17865366_SNP A C 0.2185 33 118 0.6588 6.4670417442118133E-01
3R_17865368_INS TAA T 0.2237 34 118 0.6881 6.7786728231367388E-01
3R_17865371_INS TGCT T 0.2237 34 118 0.6881 6.7786728231367388E-01
3R_17865373_SNP A T 0.22 33 117 0.7548 7.4548462341209465E-01
3R_17865379_INS TTT CA 0.2237 34 118 0.6881 6.7786728231367388E-01
3R_17865390_SNP T C 0.2185 33 118 0.6368 6.2428669831067940E-01
3R_17865398_SNP G C 0.22 33 117 0.751 7.4130590362019066E-01
3R_17865404_SNP T C 0.2384 36 115 0.7596 7.5150835268369709E-01
3R_17865410_SNP G T 0.121 19 138 0.1978 1.8800625311496832E-01
3R_17865418_SNP A T 0.1218 19 137 0.188 1.7821360300363409E-01
3R_17865429_DEL G GT 0.2922 45 109 0.363 3.5185258659649543E-01
3R_17865641_SNP A C 0.1613 25 130 0.2152 2.0001515762287536E-01
3R_17865649_SNP C T 0.3241 47 98 0.5764 5.6075763425471492E-01
3R_17865814_SNP C G 0.2384 36 115 0.9379 9.3571487327256553E-01
3R_17865846_SNP A G 0.05696 9 149 0.7597 7.5333326315068838E-01
3R_17865883_SNP A G 0.3946 58 89 0.8761 8.7065246419732079E-01
3R_17865893_SNP T C 0.3442 53 101 0.5953 5.8073969788064139E-01
3R_17865962_SNP A G 0.3356 50 99 0.3854 3.6680763185181675E-01
3R_17866022_SNP A C 0.3514 52 96 0.5014 4.8454678167619203E-01
3R_17866057_SNP C G 0.3701 57 97 0.3876 4.1543356141134902E-01
3R_17866101_SNP A G 0.1818 28 126 0.9949 9.9473107785320880E-01
3R_17866112_SNP A G 0.3605 53 94 0.8058 7.9698946203155208E-01
3R_17866154_SNP T C 0.1438 22 131 0.5431 5.2890929390831820E-01
3R_17866211_SNP A C 0.4345 63 82 0.6641 6.5382132615257005E-01
3R_17866276_SNP T G 0.2 31 124 0.7661 7.5992744381129140E-01
3R_17866428_SNP C T 0.2838 42 106 0.5596 5.4132549590804024E-01
3R_17866523_SNP A G 0.141 22 134 0.7891 7.8328644081467946E-01
3R_17866649_SNP T C 0.1935 30 125 0.7271 7.1879636418045068E-01
3R_17866657_SNP T G 0.1911 30 127 0.7385 7.3224608727566420E-01
3R_17866661_SNP A C 0.1911 30 127 0.7438 7.3737619168182733E-01
3R_17866673_SNP A C 0.2 31 124 0.6898 6.8049545571800563E-01
3R_17866709_SNP A G 0.2013 30 119 0.7193 7.0862383622900316E-01
3R_17866722_SNP G A 0.4577 65 77 0.7011 6.9275855676376552E-01
3R_17866725_SNP G A 0.461 65 76 0.5591 5.3728032696427286E-01
3R_17866728_SNP A G 0.1742 27 128 0.59 5.8115815702548712E-01
3R_17866750_DEL A ACATA 0.2026 31 122 0.8372 8.3114391647648200E-01
3R_17866756_SNP G A 0.2078 32 122 0.9839 9.8346708559060514E-01
3R_17866767_SNP T A 0.2078 32 122 0.8573 8.5245068338434238E-01
3R_17866841_SNP A G 0.1921 29 122 0.8618 8.5720886743628155E-01
3R_17866856_SNP T A 0.2 30 120 0.8524 8.4826643246535327E-01
3R_17866861_SNP C A 0.4286 60 80 0.7973 7.8604213448440852E-01
3R_17866887_SNP A G 0.1933 29 121 0.9006 8.9711279252368781E-01
3R_17866893_SNP C T 0.4375 63 81 0.7349 7.2100745060772131E-01
3R_17866898_SNP G T 0.1111 18 144 0.9743 9.7390076558964112E-01
3R_17866932_DEL A AT 0.3901 55 86 0.8422 8.3332508502293678E-01
3R_17866951_SNP G A 0.1867 28 122 0.8615 8.5659425616886842E-01
3R_17866955_SNP C A 0.1973 29 118 0.79 7.8079586232376286E-01
3R_17866970_SNP T C 0.4257 63 85 0.7762 7.6743090489572641E-01
3R_17866997_SNP A C 0.1745 26 123 0.8916 8.8727792403895367E-01
3R_17867017_SNP G A 0.2329 34 112 0.675 6.6793760729926044E-01
3R_17867395_SNP A T 0.1429 22 132 0.5967 5.8846150903506844E-01
3R_17867713_SNP C T 0.183 28 125 0.4956 4.8323055841491003E-01
3R_17867748_SNP A C 0.1634 25 128 0.411 3.9861174744350614E-01
3R_17867761_SNP T C 0.4371 66 85 0.8708 8.6645128019737871E-01
3R_17868056_SNP A T 0.2384 36 115 0.9656 9.6436364214631343E-01
3R_17868075_SNP G A 0.2333 35 115 0.752 7.4550151059749292E-01
3R_17868199_SNP G T 0.2333 35 115 0.7745 7.7091487355420085E-01
3R_17868260_SNP C G 0.3333 50 100 0.8652 8.5964378254769214E-01
3R_17868310_DEL T TT 0.1379 20 125 0.2083 1.8539785522448249E-01
3R_17868577_SNP C G 0.1582 25 133 0.6523 6.4950124314487301E-01
3R_17868901_INS CTCAAGC C 0.1745 26 123 0.1436 1.3668690513016390E-01
3R_17868908_SNP C T 0.1854 28 123 0.4177 4.0569474475335432E-01
3R_17869049_SNP G A 0.3014 44 102 0.8071 7.9816202967739125E-01
3R_17869376_SNP A C 0.1218 19 137 0.9007 8.9796230535629129E-01
3R_17869815_SNP C G 0.3267 49 101 0.8239 8.1596176872373960E-01
3R_17870027_SNP A C 0.1667 26 130 0.5607 5.5237903525659382E-01
3R_17870130_SNP C T 0.1859 29 127 0.501 4.8889851999345912E-01
3R_17870144_SNP C T 0.2013 31 123 0.121 1.1137876045131467E-01
3R_17870162_SNP T A 0.2703 40 108 0.1979 1.7885899563029073E-01
3R_17870223_SNP A C 0.2733 41 109 0.2037 1.8726944343225471E-01
3R_17870247_SNP C G 0.28 42 108 0.161 1.4841550717042440E-01
3R_17870613_SNP G A 0.3571 50 90 0.07663 6.4309431037934114E-02
3R_17871201_SNP C A 0.2703 40 108 0.1609 1.4287399627169228E-01
3R_17871235_SNP G C 0.2595 41 117 0.1097 1.0278975145058844E-01
3R_17871249_SNP G T 0.25 39 117 0.113 1.0406654398319315E-01
3R_17871261_SNP T C 0.2361 34 110 0.1301 1.2123538932854960E-01
3R_17871262_SNP A T 0.2403 37 117 0.1826 1.7480747738560742E-01
3R_17871386_SNP A C 0.1401 22 135 0.9044 9.0247389327682703E-01
3R_17871389_SNP A C 0.3129 46 101 0.3589 3.3760034575393427E-01
3R_17871549_DEL A ACTGCT 0.1961 30 123 0.5578 5.4902163560061712E-01
3R_17871557_SNP T A 0.2013 31 123 0.4351 4.2486952495573949E-01
3R_17871558_SNP G A 0.2065 32 123 0.4129 4.0346742092985011E-01
3R_17871560_SNP A C 0.2229 35 122 0.4305 4.2464827763011359E-01
3R_17871604_SNP T G 0.172 27 130 0.389 3.8307270119635140E-01
3R_17871657_SNP C A 0.2129 33 122 0.4797 4.6947168072469059E-01
3R_17871774_SNP G A 0.2387 37 118 0.5624 5.5319501423974304E-01
3R_17872108_SNP G A 0.06452 10 145 0.5475 5.3504338112234850E-01
3R_17872130_SNP A G 0.06579 10 142 0.5627 5.5131766936496707E-01
3R_17872160_SNP A T 0.1529 24 133 0.3248 3.1951715191596375E-01
3R_17872162_SNP A C 0.08917 14 143 0.6394 6.3267072246590472E-01
3R_17872214_SNP C T 0.05031 8 151 0.7343 7.3269640159136884E-01
3R_17872246_SNP C G 0.06211 10 151 0.6781 6.7580670355776062E-01
3R_17872318_SNP A G 0.1582 25 133 0.9639 9.6289504989076469E-01
3R_17872385_SNP C T 0.2089 33 125 0.497 4.8856149906704660E-01
3R_17872569_SNP C G 0.3423 51 98 0.1361 1.2861156274696617E-01
3R_17872835_SNP G T 0.121 19 138 0.1187 1.1071368265246451E-01
3R_17872898_SNP G A 0.1304 21 140 0.1856 1.7742517573960837E-01
3R_17872947_SNP C A 0.1711 26 126 0.01898 1.4868495658971607E-02
3R_17873277_SNP C T 0.3097 48 107 0.5516 5.4126141092808533E-01
3R_17873689_SNP T A 0.2966 43 102 0.762 7.5614693776273456E-01
3R_17873697_INS A AA 0.3041 45 103 0.6265 6.1343475507225120E-01
3R_17873705_SNP A T 0.2026 31 122 0.8923 8.8898146857069704E-01
3R_17873711_SNP A G 0.3041 45 103 0.6337 6.2049521419208165E-01
3R_17873740_SNP T A 0.4052 62 91 0.9475 9.4616721184347363E-01
3R_17873745_SNP T A 0.3026 46 106 0.5428 5.2975293859375383E-01
3R_17873765_SNP T A 0.06536 10 143 0.1406 1.2640001073069762E-01
3R_17873778_SNP A C 0.06536 10 143 0.1381 1.2381021423182403E-01
3R_17873786_SNP A T 0.05921 9 143 0.08766 7.5556845168936584E-02
3R_17873798_SNP T C 0.1083 17 140 0.9596 9.5911835650088118E-01
3R_17873801_INS TA T 0.05263 8 144 0.2115 1.9874513441917607E-01
3R_17873804_SNP A T 0.1195 19 140 0.8539 8.5176720638983261E-01
3R_17873849_SNP C T 0.05063 8 150 0.8224 8.1768514296244144E-01
3R_17874077_SNP C T 0.4371 66 85 0.559 5.4320562762088453E-01
3R_17874087_SNP A C 0.3931 57 88 0.9728 9.7136426676172671E-01
3R_17874146_SNP G T 0.4694 69 78 0.4845 4.6698165995157337E-01
3R_17874209_SNP A G 0.3423 51 98 0.7501 7.3881124655666841E-01
3R_17874237_SNP A T 0.4658 68 78 0.6549 6.3838940060058191E-01
3R_17874239_SNP G T 0.4615 66 77 0.6894 6.8139390615599593E-01
3R_17874254_SNP G A 0.473 70 78 0.6365 6.2144277533833403E-01
3R_17874384_SNP C A 0.1497 22 125 0.6766 6.8341422803143548E-01
3R_17874401_SNP T A 0.08 12 138 0.304 2.8323441305543506E-01
3R_17874407_SNP T A 0.05128 8 148 0.09432 8.5466222152983717E-02
3R_17874495_SNP A G 0.05229 8 145 0.7973 7.8987736405567399E-01
3R_17874518_SNP C T 0.0641 10 146 0.1537 1.4376151082995403E-01
3R_17874687_SNP A C 0.2215 35 123 0.9752 9.7493422897368209E-01
3R_17874708_INS CAGGC C 0.2098 30 113 0.574 5.9870583938112132E-01
3R_17875093_SNP A G 0.4133 62 88 0.3027 2.9627434803317187E-01
3R_17875099_SNP C T 0.09146 15 149 0.537 5.3269369627802554E-01
3R_17875125_SNP A C 0.1187 19 141 0.4014 3.9603603695717138E-01
3R_17875219_SNP A C 0.3581 53 95 0.747 7.3881679575463322E-01
3R_17875241_SNP C T 0.1484 23 132 0.45 4.3938786278102493E-01
3R_17875244_SNP G A 0.1474 23 133 0.4493 4.4010588487875191E-01
3R_17875269_DEL G GG 0.0641 10 146 0.9245 9.2222526036857211E-01
3R_17875462_SNP A C 0.2177 32 115 0.5467 5.2920351444200220E-01
3R_17875550_SNP G A 0.4558 67 80 0.6997 6.9416175703024097E-01
3R_17875567_SNP G C 0.1384 22 137 0.7351 7.3034701964564386E-01
3R_17875645_SNP A G 0.183 28 125 0.9949 9.9476419377750513E-01
3R_17875699_SNP A T 0.4899 73 76 0.5746 5.6121956635384818E-01
3R_17875704_SNP T C 0.1592 25 132 0.9093 9.0674169742622412E-01
3R_17875719_SNP T C 0.1548 24 131 0.921 9.1912230718947530E-01
3R_17875728_SNP A C 0.1049 17 145 0.7279 7.2389578503355478E-01
3R_17875761_SNP T A 0.1097 17 138 0.7802 7.7401136040903995E-01
3R_17875783_SNP T C 0.1218 19 137 0.8871 8.8636758457493503E-01
3R_17875852_SNP A G 0.1069 17 142 0.7059 7.0034280969201390E-01
3R_17875875_INS AA A 0.1111 17 136 0.789 7.8166618279638267E-01
3R_17875941_DEL T TGACTTTTTGGGTCT 0.1333 20 130 0.805 7.9777214293778664E-01
3R_17876128_SNP T G 0.1519 24 134 0.272 2.6278735085916172E-01
3R_17876150_SNP A G 0.1646 26 132 0.4149 4.0179564521655153E-01
3R_17876152_SNP G A 0.1519 24 134 0.3183 3.0480732211327599E-01
3R_17876195_SNP A C 0.1083 17 140 0.8427 8.3945226832323527E-01
3R_17876332_SNP A G 0.07237 11 141 0.8098 8.1624118762310505E-01
3R_17876358_SNP C T 0.1173 19 143 0.3253 3.1792456683532855E-01
3R_17876359_SNP C T 0.1195 19 140 0.3562 3.4734376245688081E-01
3R_17876452_SNP C T 0.05921 9 143 0.1242 1.1507990458879891E-01
3R_17876572_SNP C T 0.25 38 114 0.1979 1.8413547300369904E-01
3R_17876595_SNP T G 0.2349 35 114 0.2537 2.3767055784855196E-01
3R_17876705_SNP A G 0.1582 25 133 0.234 2.2185695151972584E-01
3R_17876712_SNP G T 0.1921 29 122 0.1171 1.0265406784653663E-01
3R_17876713_SNP T A 0.1987 30 121 0.1274 1.1236156835964106E-01
3R_17876834_SNP A G 0.1132 18 141 0.03926 3.5563626509230811E-02
3R_17876887_SNP A C 0.1603 25 131 0.09277 8.4843974718732507E-02
3R_17876996_SNP C T 0.05521 9 154 0.2966 2.9086580471674051E-01
3R_17877018_SNP T G 0.06098 10 154 0.4433 4.3850791549531287E-01
3R_17877555_SNP C T 0.1074 16 133 0.3349 3.1466574258042790E-01
3R_17877686_SNP A C 0.09868 15 137 0.7457 7.3931089981703757E-01
3R_17877693_SNP T C 0.05195 8 146 0.3519 3.3922376696566814E-01
3R_17877754_SNP G A 0.1 15 135 0.8466 8.5051180041030883E-01
3R_17877794_SNP A G 0.1053 16 136 0.4357 4.2058601375247262E-01
3R_17877799_SNP C T 0.09868 15 137 0.8004 8.0665140847610950E-01
3R_17877822_SNP T C 0.4333 65 85 0.7144 7.0293727502871817E-01
3R_17877895_SNP A T 0.4658 68 78 0.7032 7.0302855876896453E-01
3R_17878162_SNP T A 0.2667 40 110 0.4521 4.3368064819951124E-01
3R_17878204_SNP G A 0.4932 72 74 0.9594 9.5744816295322688E-01
3R_17878212_SNP T G 0.09677 15 140 0.9424 9.4099260254017680E-01
3R_17878445_SNP C T 0.09494 15 143 0.3009 2.8882666750752573E-01
3R_17878600_SNP C T 0.38 57 93 0.4778 4.6126464530498601E-01
3R_17878619_SNP G A 0.0679 11 151 0.6899 6.8622496013003531E-01
3R_17878633_SNP G A 0.1465 23 134 0.7438 7.3947645283799490E-01
3R_17878681_SNP T C 0.07843 12 141 0.6971 6.9435086355458453E-01
3R_17878847_SNP G A 0.09434 15 144 0.2228 2.1276489896838324E-01
3R_17878848_SNP A C 0.06707 11 153 0.3512 3.4637797019932337E-01
3R_17878930_SNP G T 0.1622 24 124 0.8918 8.8721024169100571E-01
3R_17879003_SNP A G 0.07051 11 145 0.3015 2.9755758214204364E-01
3R_17879038_SNP G A 0.4698 70 79 0.9175 9.1516059473963063E-01
3R_17879093_DEL G GTCTCCGGCCCCCGGAA 0.05063 8 150 0.6999 6.9435955507109737E-01
3R_17879168_SNP G C 0.08176 13 146 0.6198 6.1935288835685531E-01
3R_17879315_SNP A T 0.06707 11 153 0.2059 2.0125683063272937E-01
3R_17879356_SNP T G 0.05521 9 154 0.4555 4.5231899593959912E-01
3R_17879365_SNP A C 0.05556 9 153 0.4422 4.3933093460966710E-01
3R_17879404_SNP A T 0.4172 63 88 0.2955 2.7484577636404239E-01
3R_17879415_SNP G A 0.1677 26 129 0.08223 7.4019138785591063E-02
3R_17879425_SNP A T 0.05195 8 146 0.01098 8.6138898793315464E-03
3R_17879440_SNP A T 0.0828 13 144 0.08959 8.0402808869961762E-02
3R_17879472_SNP C T 0.3087 46 103 0.4567 4.4027552274942638E-01
3R_17879476_SNP T C 0.1562 25 135 0.04169 3.9378220777762249E-02
3R_17879485_DEL T TGA 0.2857 42 105 0.3971 3.7629955185890174E-01
3R_17879496_SNP T A 0.3067 46 104 0.4278 4.1191989823903863E-01
3R_17879508_SNP G C 0.3264 47 97 0.4797 4.9727784086000226E-01
3R_17879532_SNP T A 0.1481 24 138 0.08702 8.2022333008544807E-02
3R_17879567_SNP T C 0.4094 61 88 0.2003 1.8173093842193100E-01
3R_17879623_SNP A G 0.4129 64 91 0.1547 1.4263144225328261E-01
3R_17879643_SNP T C 0.3691 55 94 0.8653 8.5910953588526873E-01
3R_17879874_DEL G GT 0.1159 16 122 0.2343 2.5984078020140755E-01
3R_17880311_SNP G A 0.08861 14 144 0.5798 5.7321451662115452E-01
3R_17880350_SNP T A 0.2867 41 102 0.7901 7.8158975338675918E-01
3R_17880372_SNP T G 0.2797 40 103 0.7802 7.6871335217361125E-01
3R_17880382_SNP T G 0.2416 36 113 0.5 4.8226598022579914E-01
3R_17880393_SNP G A 0.07595 12 146 0.4631 4.5296975163554243E-01
3R_17880398_SNP T C 0.3881 52 82 0.4666 4.4790833575303668E-01
3R_17880411_SNP A G 0.2171 33 119 0.7962 7.9485018999475643E-01
3R_17880751_SNP C G 0.3333 49 98 0.7638 7.5261509392001591E-01
3R_17880754_SNP G C 0.3197 47 100 0.7245 7.1168569079973909E-01
3R_17880793_SNP C A 0.09032 14 141 0.1208 1.0972081289958080E-01
3R_17880923_SNP C T 0.1146 18 139 0.2654 2.5572197960823417E-01
3R_17880930_SNP T C 0.06748 11 152 0.8875 8.8606649070710830E-01
3R_17880965_SNP G T 0.1918 28 118 0.6961 6.8736645182378497E-01
3R_17881006_SNP C T 0.391 61 95 0.4128 3.9978501049202586E-01
3R_17881060_SNP A G 0.08228 13 145 0.3786 3.7100090828539145E-01
3R_17881129_SNP A C 0.1987 30 121 0.5683 5.5563060554053290E-01
3R_17881131_SNP A G 0.4342 66 86 0.2617 2.4555764815155523E-01
3R_17881139_SNP G C 0.08805 14 145 0.8568 8.5422810535287064E-01
3R_17881161_SNP G C 0.08176 13 146 0.7233 7.1707251774236513E-01
3R_17881201_SNP A G 0.3974 60 91 0.1297 1.1799371837945283E-01
3R_17881229_SNP C G 0.3841 58 93 0.5475 5.3165033347485413E-01
3R_17881232_SNP T G 0.38 57 93 0.5146 4.9685057319199966E-01
3R_17881233_SNP T C 0.3841 58 93 0.5475 5.3165033347485413E-01
3R_17881278_SNP T G 0.2148 32 117 0.6405 6.2658178263290942E-01
3R_17881279_SNP G A 0.2237 34 118 0.694 6.8392718673454911E-01
3R_17881283_SNP A C 0.3289 49 100 0.3098 2.9027156171242108E-01
3R_17881291_SNP G T 0.3097 48 107 0.2898 2.7331144378114391E-01
3R_17881295_SNP A C 0.05696 9 149 0.4381 4.2729728541475076E-01
3R_17881321_SNP A C 0.05732 9 148 0.4221 4.1218646015880667E-01
3R_17881518_SNP C T 0.2759 40 105 0.5043 4.8970711496744335E-01
3R_17881528_SNP T C 0.06211 10 151 0.2931 2.9423720610432447E-01
3R_17881532_SNP G A 0.07547 12 147 0.8155 8.1167180870611100E-01
3R_17881629_SNP A C 0.4935 76 78 0.8605 8.5675822426956372E-01
3R_17881631_SNP C A 0.4903 76 79 0.6847 6.7634629230612919E-01
3R_17881671_SNP T G 0.2185 33 118 0.3024 2.8801587589133704E-01
3R_17882004_SNP T C 0.1401 22 135 0.8563 8.5354162314431714E-01
3R_17882083_SNP C T 0.1783 28 129 0.5126 5.0368643209728547E-01
3R_17882084_SNP C G 0.1076 17 141 0.9897 9.8953178551201160E-01
3R_17882149_SNP C G 0.06329 10 148 0.8944 8.9227573678833783E-01
3R_17882198_SNP G C 0.4276 62 83 0.7315 7.1942213906847674E-01
3R_17882203_INS TAT T 0.4859 69 73 0.8645 8.5873420582632942E-01
3R_17882431_SNP A G 0.2244 35 121 0.3589 3.4670373830772971E-01
3R_17882437_SNP G A 0.381 56 91 0.216 1.9627055313246955E-01
3R_17882466_SNP A G 0.4932 73 75 0.2946 2.7288450876076253E-01
3R_17882515_SNP A G 0.4408 67 85 0.2724 2.5242139983604461E-01
3R_17882645_SNP A G 0.4408 67 85 0.1695 1.5287558796547940E-01
3R_17882651_SNP G T 0.05063 8 150 0.6914 6.8714918356361099E-01
3R_17882868_SNP G C 0.1667 25 125 0.3675 3.4887679367149405E-01
3R_17882872_SNP C A 0.1586 23 122 0.4893 4.6845039095189778E-01
3R_17882913_SNP G A 0.08974 14 142 0.2853 2.7193045640058022E-01
3R_17882923_SNP A G 0.07534 11 135 0.8608 8.5491026097532996E-01
3R_17882946_SNP T G 0.2102 33 124 0.9228 9.2151612136986982E-01
3R_17883107_SNP T C 0.1125 18 142 0.9646 9.6382144412247817E-01
3R_17883389_SNP G A 0.3741 55 92 0.4033 3.8440747013434173E-01
3R_17883406_SNP A T 0.2819 42 107 0.2416 2.2023384266414492E-01
3R_17883447_SNP C T 0.2418 37 116 0.7242 7.1603532706708073E-01
3R_17883452_SNP A T 0.2303 35 117 0.8213 8.1820929469712667E-01
3R_17883463_SNP A C 0.2222 34 119 0.7589 7.5161289222850758E-01
3R_17883491_DEL T TGA 0.09032 14 141 0.9869 9.8662241122212813E-01
3R_17883492_SNP A G 0.08889 12 123 0.7877 7.7315628998194363E-01
3R_17883543_SNP C T 0.2632 40 112 0.7467 7.4472117068333921E-01
3R_17883551_SNP T C 0.1006 16 143 0.8862 8.8434161795351285E-01
3R_17883586_SNP T C 0.08805 14 145 0.8257 8.2197068794443295E-01
3R_17883588_SNP A G 0.2 31 124 0.9143 9.1190040636831105E-01
3R_17883673_SNP C T 0.1497 22 125 0.1228 1.1253335211752191E-01
3R_17883683_SNP C G 0.3087 46 103 0.198 1.7927671410579216E-01
3R_17883775_SNP A T 0.1631 23 118 0.7848 7.7409836012825628E-01
3R_17883982_SNP T A 0.3041 45 103 0.2296 2.1945291739909412E-01
3R_17884015_SNP G T 0.05521 9 154 0.03327 3.1177489286069823E-02
3R_17884168_SNP A C 0.1742 27 128 0.694 6.8587862971582847E-01
3R_17884350_SNP T A 0.2403 37 117 0.7001 6.9370943582509081E-01
3R_17884366_SNP C A 0.2397 35 111 0.6007 5.8385067237201693E-01
3R_17884380_SNP C G 0.3288 48 98 0.711 7.0370203094784167E-01
3R_17884385_SNP T C 0.3221 48 101 0.8352 8.2900249487044220E-01
3R_17884908_INS T TGTCGCACTCAGCGTACAGCGTACTT 0.2781 42 109 0.8968 8.9344478214391065E-01
3R_17884911_SNP T G 0.2886 43 106 0.782 7.7315834572601383E-01
3R_17884938_SNP A G 0.3576 54 97 0.3722 3.6511292881994351E-01
3R_17884985_SNP A T 0.3442 53 101 0.6003 5.9063693376595050E-01
3R_17885015_SNP G C 0.1558 24 130 0.5231 5.1231762186849639E-01
3R_17885067_SNP T C 0.4375 63 81 0.1903 1.7627818828249386E-01
3R_17885189_DEL T TACTGGAAAAAAT 0.06098 10 154 0.75 7.4738565382354649E-01
3R_17885195_SNP A G 0.1689 25 123 0.7997 7.9184189559249551E-01
3R_17885214_INS TT T 0.4286 63 84 0.1189 1.1101266691185185E-01
3R_17885229_SNP A T 0.4931 71 73 0.5049 4.8428849390260520E-01
3R_17885231_SNP A G 0.4966 74 75 0.6812 6.6982036764843911E-01
3R_17885238_SNP T G 0.3108 46 102 0.9939 9.9364529858305795E-01
3R_17885239_SNP T C 0.3133 47 103 0.9831 9.8241776325250652E-01
3R_17885242_SNP A G 0.3087 46 103 0.9599 9.5820340971048490E-01
3R_17885244_SNP T C 0.2966 43 102 0.9347 9.3172053592614590E-01
3R_17885283_SNP C T 0.4082 60 87 0.2583 2.3652389646528016E-01
3R_17885298_SNP T C 0.4357 61 79 0.4978 5.3349001227402781E-01
3R_17885299_SNP G C 0.3219 47 99 0.8181 8.2058533092325248E-01
3R_17885473_SNP C T 0.1429 23 138 0.3214 3.1210775156024662E-01
3R_17885630_SNP T C 0.3289 49 100 0.3835 3.6038970773759083E-01
3R_17885683_SNP A C 0.08387 13 142 0.8607 8.6762141291361339E-01
3R_17885684_SNP T A 0.4966 73 74 0.3582 3.5601314221906966E-01
3R_17885740_SNP T C 0.2597 40 114 0.4777 4.6969720457910491E-01
3R_17885764_SNP G A 0.09615 15 141 0.7738 7.7024699698605958E-01
3R_17885954_SNP T C 0.4014 59 88 0.6154 6.0302516923145744E-01
3R_17885958_SNP A G 0.3581 53 95 0.2485 2.4167781801778754E-01
3R_17886256_SNP T C 0.4079 62 90 0.2336 2.1440181281517445E-01
3R_17886259_INS ACATA A 0.1013 16 142 0.1419 1.3258318681018399E-01
3R_17886260_SNP C T 0.4 60 90 0.1487 1.3421693922744216E-01
3R_17886281_SNP A T 0.4238 64 87 0.392 3.7781661746669659E-01
3R_17886374_SNP G C 0.06211 10 151 0.5734 5.6775635421135551E-01
3R_17886381_SNP G T 0.1456 23 135 0.4849 4.7460601080343900E-01
3R_17886411_SNP G C 0.1509 24 135 0.4235 4.1741975208349336E-01
3R_17886416_SNP A T 0.381 56 91 0.5412 5.2666578343232651E-01
3R_17886550_SNP C G 0.4444 68 85 0.2141 2.0994759635941651E-01
3R_17886659_DEL GATG G 0.4085 58 84 0.4166 4.0217111296601937E-01
3R_17886834_SNP T A 0.0559 9 152 0.7224 7.1987415032276547E-01
3R_17886883_SNP G A 0.3141 49 107 0.3665 3.5263353125150487E-01
3R_17886890_SNP A C 0.4052 62 91 0.5395 5.2365504715252342E-01
3R_17886921_SNP G C 0.2119 32 119 0.6581 6.4697382850346863E-01
3R_17887253_SNP C A 0.2908 41 100 0.6385 6.1581345168322765E-01
3R_17887323_SNP A T 0.1597 23 121 0.448 4.2676732609327306E-01
3R_17887339_SNP A T 0.183 28 125 0.2372 2.2453833922898370E-01
3R_17887433_SNP C T 0.0559 9 152 0.1226 1.1823853283156083E-01
3R_17887748_SNP A C 0.2667 40 110 0.7154 7.0337437626836707E-01
3R_17887752_SNP T C 0.05063 8 150 0.05572 4.9602229834655169E-02
3R_17887765_SNP G A 0.1056 17 144 0.5306 5.2308516453406617E-01
3R_17887905_SNP C T 0.3464 53 100 0.9044 9.0080238380150712E-01
3R_17887942_SNP T G 0.1429 23 138 0.521 5.1369086427560884E-01
3R_17887951_SNP T A 0.1899 30 128 0.5917 5.8327896407678259E-01
3R_17887975_SNP T C 0.1572 25 134 0.8492 8.4588016242079000E-01
3R_17888010_SNP T C 0.1582 25 133 0.8398 8.3573933207490647E-01
3R_17888046_SNP T C 0.109 17 139 0.1073 9.7063885921321202E-02
3R_17888049_SNP A T 0.08537 14 150 0.2743 2.6920262381460991E-01
3R_17888106_SNP A T 0.2549 39 114 0.579 5.7266168151824637E-01
3R_17888349_SNP C T 0.2013 31 123 0.2253 2.0932930843205588E-01
3R_17888496_SNP A G 0.1026 16 140 0.6335 6.2664657505970811E-01
3R_17888505_SNP T C 0.2368 36 116 0.8702 8.6592512926466303E-01
3R_17888639_SNP C T 0.3133 47 103 0.7368 7.2838127791514151E-01
3R_17888670_INS AA A 0.1333 20 130 0.1866 1.6798015389437027E-01
3R_17888686_SNP T C 0.2914 44 107 0.806 7.9942538854996292E-01
3R_17888899_SNP T A 0.2933 44 106 0.6148 6.0279298166619877E-01
3R_17888938_SNP C A 0.1083 17 140 0.8025 7.9844198394813737E-01
3R_17889145_SNP T C 0.09375 15 145 0.6052 6.0015077571382291E-01
3R_17889326_INS TT T 0.0915 14 139 0.2265 2.1600000993624813E-01
3R_17889366_SNP G T 0.1391 21 130 0.6125 6.0277431865343689E-01
3R_17889385_INS A AAA 0.18 27 123 0.5971 5.8372056507598002E-01
3R_17889421_SNP T G 0.109 17 139 0.21 1.9775478094703536E-01
3R_17889427_SNP A C 0.1722 26 125 0.9691 9.6829306656262792E-01
3R_17889573_SNP T A 0.1854 28 123 0.02336 1.8749352806631682E-02
3R_17889582_SNP T C 0.1818 28 126 0.02086 1.7449616802059656E-02
3R_17889584_SNP C T 0.3203 49 104 0.3661 3.5135282587025507E-01
3R_17889586_SNP T A 0.1908 29 123 0.02182 1.8708111697180747E-02
3R_17889595_SNP G A 0.1883 29 125 0.02773 2.2621092035686772E-02
3R_17889612_SNP A T 0.1699 26 127 0.2512 2.3651163182413226E-01
3R_17889621_SNP C T 0.1883 29 125 0.01526 1.2704281669528347E-02
3R_17889629_SNP A G 0.1722 26 125 0.2345 2.1754114385048295E-01
3R_17889663_SNP C T 0.1959 29 119 0.5457 5.2900858410873697E-01
3R_17889738_SNP G A 0.3467 52 98 0.9357 9.3494391804470867E-01
3R_17889778_SNP C T 0.28 42 108 0.5781 5.6451929633705200E-01
3R_17889779_SNP G A 0.2715 41 110 0.529 5.1513593040333472E-01
3R_17889795_SNP A T 0.08176 13 146 0.9255 9.2382730811402691E-01
3R_17889796_SNP A T 0.08176 13 146 0.9255 9.2382730811402691E-01
3R_17890026_SNP G T 0.09091 14 140 0.7435 7.5078491239460998E-01
3R_17890123_SNP C T 0.06494 10 144 0.1436 1.3101134773892431E-01
3R_17890288_SNP A C 0.3239 46 96 0.9205 9.1635999065039686E-01
3R_17890378_SNP G A 0.415 61 86 0.3319 3.1683747626130165E-01
3R_17890380_SNP T C 0.3448 50 95 0.78 7.6949617457168595E-01
3R_17890776_SNP A T 0.3243 48 100 0.06796 6.3432191243975644E-02
3R_17890905_SNP A C 0.109 17 139 0.945 9.4381299338206393E-01
3R_17890906_SNP T C 0.4805 74 80 0.9631 9.6221193887853351E-01
3R_17891188_SNP A G 0.0915 14 139 0.9243 9.2183673765772078E-01
3R_17891190_SNP C A 0.0974 15 139 0.818 8.1247464513149636E-01
3R_17891207_SNP G C 0.09259 15 147 0.6775 6.7339423164142875E-01
3R_17891216_SNP G T 0.1104 17 137 0.7543 7.4737483240033664E-01
3R_17891230_SNP T A 0.08442 13 141 0.7537 7.4628362767164669E-01
3R_17891231_SNP T C 0.08497 13 140 0.7594 7.5146152608308181E-01
3R_17891240_SNP A G 0.1097 17 138 0.7724 7.6618649827449115E-01
3R_17891298_SNP A C 0.09816 16 147 0.8293 8.2720500288641252E-01
3R_17891341_SNP A G 0.06135 10 153 0.8844 8.8282600837355141E-01
3R_17891382_SNP C T 0.1149 17 131 0.9794 9.7846850520081896E-01
3R_17891417_SNP G T 0.1133 17 133 0.9407 9.3800064443170172E-01
3R_17891469_SNP C T 0.1765 27 126 0.2051 1.8663703121354025E-01
3R_17891625_SNP G A 0.1056 17 144 0.2736 2.7631243538441208E-01
3R_17891723_SNP A T 0.0625 10 150 0.5005 4.9215252835677981E-01
3R_17891863_SNP A G 0.1132 18 141 0.3595 3.5856627880950309E-01
3R_17891903_SNP T C 0.1299 20 134 0.095 8.2510467589486464E-02
3R_17892094_SNP G A 0.14 21 129 0.3279 3.0661797748876995E-01
3R_17892119_SNP T C 0.129 20 135 0.279 2.6525678182671508E-01
3R_17892146_SNP C T 0.129 20 135 0.2165 2.0351608389453146E-01
3R_17892183_SNP T A 0.14 21 129 0.3143 2.9249762482840636E-01
3R_17892237_SNP G A 0.1187 19 141 0.08218 7.8189639672775688E-02
3R_17892243_SNP T C 0.125 20 140 0.1527 1.4732767442214290E-01
3R_17892368_SNP T G 0.14 21 129 0.3553 3.3459030863873351E-01
3R_17892516_INS CCATACGTTATACA G 0.07692 12 144 0.3042 2.9124564735103409E-01
3R_17892520_SNP A G 0.0828 13 144 0.471 4.6004634625014140E-01
3R_17892521_SNP C T 0.0828 13 144 0.4062 3.9449930016204138E-01
3R_17892580_SNP C A 0.1161 18 137 0.8602 8.5729269499591976E-01
3R_17892637_SNP G T 0.09615 15 141 0.9176 9.1591978468428581E-01
3R_17892651_SNP C T 0.08497 13 140 0.9052 9.0252996136174879E-01
3R_17892668_SNP G A 0.08176 13 146 0.3514 3.4273422335487691E-01
3R_17892706_SNP A T 0.1026 16 140 0.8466 8.4333903004792954E-01
3R_17892901_SNP G T 0.06579 10 142 0.9856 9.8506899330145414E-01
3R_17892939_SNP C A 0.1074 16 133 0.8138 8.0634314449427968E-01
3R_17892986_SNP T C 0.05096 8 149 0.1414 1.3384367286573395E-01
3R_17893018_SNP C T 0.05063 8 150 0.14 1.3379137322030044E-01
3R_17893022_SNP C G 0.05769 9 147 0.1077 1.0001393342080289E-01
3R_17893056_SNP A G 0.05696 9 149 0.2255 2.1850199424966310E-01
3R_17893085_SNP T G 0.0719 11 142 0.9821 9.8154409409260224E-01
3R_17893114_SNP T C 0.08861 14 144 0.03236 3.5415744645006283E-02
3R_17893124_SNP G T 0.1076 17 141 0.8304 8.2733060409136572E-01
3R_17893405_SNP A G 0.1218 19 137 0.6291 6.2195915387877787E-01
3R_17893436_SNP T G 0.1722 26 125 0.5864 5.6986979815986838E-01
3R_17893440_SNP A T 0.1218 19 137 0.6291 6.2195915387877787E-01
3R_17893532_SNP A G 0.1062 17 143 0.6529 6.4816691785012126E-01
3R_17894040_SNP A G 0.0641 10 146 0.6703 6.6986923416247168E-01
3R_17894045_SNP G T 0.1299 20 134 0.5545 5.4449321319405364E-01
3R_17894239_SNP A G 0.1392 22 136 0.6113 6.0388330940593926E-01
3R_17894247_DEL C CT 0.2933 44 106 0.08186 7.6794538113234806E-02
3R_17894258_SNP T A 0.0679 11 151 0.004987 4.3710292171750351E-03
3R_17894397_SNP A C 0.0679 11 151 0.004987 4.3710292171750351E-03
3R_17894429_SNP T A 0.05488 9 155 0.536 5.3166676980684169E-01
3R_17894646_SNP A G 0.4172 63 88 0.8149 8.0756782533843152E-01
3R_17894687_SNP A G 0.46 69 81 0.9916 9.9121216858758598E-01
3R_17894812_SNP C T 0.08176 13 146 0.9966 9.9655372977274337E-01
3R_17894819_SNP C A 0.07547 12 147 0.9456 9.4431176462276367E-01
3R_17894910_SNP T C 0.3774 60 99 0.3223 3.1172311033447797E-01
3R_17894931_SNP T C 0.1859 29 127 0.4901 4.7954242217386556E-01
3R_17894952_SNP G A 0.3654 57 99 0.5211 5.0762891022433254E-01
3R_17894969_SNP G A 0.3791 58 95 0.1911 1.7455471445939952E-01
3R_17895020_SNP G A 0.075 12 148 0.9775 9.7716431301170426E-01
3R_17895063_SNP A C 0.4932 73 75 0.2976 2.7479684936196247E-01
3R_17895090_SNP A G 0.07362 12 151 0.3397 3.3372159938438428E-01
3R_17895092_SNP G A 0.2452 38 117 0.3443 3.2794885858694012E-01
3R_17895126_SNP T C 0.1776 27 125 0.1454 1.3302827735816103E-01
3R_17895175_SNP C T 0.1689 25 123 0.1901 1.7165459159778107E-01
3R_17895208_SNP A G 0.1126 17 134 0.008006 6.0555509329559146E-03
3R_17895218_SNP G C 0.3378 50 98 0.2335 2.0888817715175589E-01
3R_17895231_SNP A T 0.3288 48 98 0.2392 2.1133799126040687E-01
3R_17895257_SNP A T 0.3469 51 96 0.2348 2.1424889722140350E-01
3R_17895258_SNP G T 0.3448 50 95 0.2689 2.5050051324241929E-01
3R_17895268_SNP G A 0.3472 50 94 0.3545 3.3418178947839527E-01
3R_17895271_SNP A C 0.3537 52 95 0.2263 2.0567571852544664E-01
3R_17895285_SNP T A 0.3235 44 92 0.2202 1.9485026351534551E-01
3R_17895300_SNP T A 0.3194 46 98 0.3218 3.0574411726609796E-01
3R_17895340_SNP C T 0.3448 50 95 0.4802 4.6471258203198851E-01
3R_17895344_SNP C A 0.3425 50 96 0.4305 4.1550032352319100E-01
3R_17895365_SNP C T 0.3517 51 94 0.3696 3.5430174492396738E-01
3R_17895403_SNP T C 0.3741 55 92 0.369 3.4580753248874807E-01
3R_17895420_SNP C T 0.3878 57 90 0.503 4.7835766875961327E-01
3R_17895423_SNP T C 0.2763 42 110 0.2419 2.2213375900613541E-01
3R_17895683_SNP G A 0.3867 58 92 0.1696 1.5119416874132230E-01
3R_17895863_SNP T C 0.1603 25 131 0.3184 3.0896275467725975E-01
3R_17895915_SNP G T 0.1772 28 130 0.7334 7.2748890002016453E-01
3R_17895916_SNP T C 0.1772 28 130 0.7479 7.4189833811714434E-01
3R_17896037_SNP A C 0.05556 9 153 0.001681 1.4297846364469857E-03
3R_17896089_SNP A T 0.4247 62 84 0.8723 8.6630265505409021E-01
3R_17896149_SNP T G 0.07595 12 146 0.009422 7.7333557078232279E-03
3R_17896263_SNP C T 0.06962 11 147 0.005801 4.6318732130088960E-03
3R_17896266_SNP A T 0.06962 11 147 0.2218 2.2576491939747367E-01
3R_17896302_SNP C T 0.07547 12 147 0.008991 7.5185825718070021E-03
3R_17896320_SNP G A 0.4371 66 85 0.1423 1.2615346859078791E-01
3R_17896426_SNP A T 0.4765 71 78 0.1219 1.0598143251539527E-01
3R_17896453_SNP T A 0.474 73 81 0.1335 1.2321409853497889E-01
3R_17896463_SNP C T 0.4503 68 83 0.06607 5.7980887599535375E-02
3R_17896472_SNP G A 0.4371 66 85 0.2067 1.9825280469019657E-01
3R_17896478_SNP T G 0.09434 15 144 0.2798 2.7369836099019840E-01
3R_17896490_SNP C T 0.4416 68 86 0.1429 1.3004345563689790E-01
3R_17896501_SNP G T 0.4474 68 84 0.1181 1.0490451386580513E-01
3R_17896507_SNP A G 0.4467 67 83 0.09978 9.0219930623115729E-02
3R_17896552_SNP T C 0.3947 60 92 0.1732 1.6072864938801557E-01
3R_17896686_SNP G A 0.1883 29 125 0.2231 2.0780776828055914E-01
3R_17896696_SNP G T 0.1842 28 124 0.2143 2.0609953630986355E-01
3R_17896789_SNP G A 0.4901 74 77 0.8421 8.3685456190533603E-01
3R_17896937_SNP G A 0.09554 15 142 0.003505 2.6724837483736658E-03
3R_17897001_SNP T C 0.06329 10 148 0.002588 2.0619028680879405E-03
3R_17897093_SNP T C 0.1013 16 142 0.05018 4.6674721135293196E-02
3R_17897180_SNP T A 0.05732 9 148 0.6997 6.9166007580543865E-01
3R_17897815_SNP C T 0.07547 12 147 5.964e-05 4.0284251159365897E-05
3R_17897828_SNP T C 0.075 12 148 4.993e-05 3.5149429083249006E-05
3R_17897848_SNP G C 0.2621 38 107 0.09201 7.9854013997608539E-02
3R_17897933_SNP A C 0.2973 44 104 0.08809 7.4872125473400358E-02
3R_17897960_SNP T C 0.3041 45 103 0.1033 8.8410853816060841E-02
3R_17897963_SNP A G 0.1187 19 141 0.6894 6.8549271555267843E-01
3R_17897965_SNP G A 0.2838 42 106 0.104 8.9606015366679670E-02
3R_17898079_SNP G C 0.3087 46 103 0.08671 8.1142218555813217E-02
3R_17898139_SNP A C 0.2065 32 123 0.5666 5.6236048197211952E-01
3R_17898187_SNP A T 0.1241 17 120 0.1607 2.3484456527922615E-01
3R_17898367_SNP C T 0.2929 41 99 0.09637 7.7018294811224200E-02
3R_17898496_SNP A T 0.4276 62 83 0.07265 5.7904387657296684E-02
3R_17898600_SNP A T 0.2353 36 117 0.6858 6.7674234683035062E-01
3R_17898830_INS ATA A 0.2932 39 94 0.08769 9.4906964194699128E-02
3R_17899146_SNP T C 0.1161 18 137 0.009595 8.6685978293129084E-03
3R_17899355_SNP A G 0.2453 39 120 0.4944 4.8676354754891471E-01
3R_17899368_SNP A G 0.3267 49 101 0.4439 4.2705939486354205E-01
3R_17899396_SNP G A 0.4324 64 84 0.4742 4.5483166108951478E-01
3R_17899492_SNP A C 0.4408 67 85 0.3533 3.3840595655876415E-01
3R_17899746_SNP G A 0.1355 21 134 0.8245 8.1932213888819105E-01
3R_17899839_SNP A T 0.0625 10 150 0.7403 7.3601435719875719E-01
3R_17899840_SNP T C 0.3484 54 101 0.03525 3.0606417215101250E-02
3R_17899930_DEL A AAG 0.08784 13 135 0.1566 1.4107668515999494E-01
3R_17900423_SNP C G 0.1218 19 137 0.2351 2.2012793409137432E-01
3R_17900426_SNP A T 0.1274 20 137 0.2135 2.0009570387894082E-01
3R_17900428_SNP T A 0.1097 17 138 0.1573 1.4417250481470401E-01
3R_17900466_SNP A C 0.0974 15 139 0.4332 4.1863491378401929E-01
3R_17900543_SNP T C 0.1548 24 131 0.1607 1.4951288291835962E-01
3R_17900659_SNP A C 0.1139 18 140 0.9159 9.1491338090430852E-01
3R_17900738_SNP G A 0.1026 16 140 0.1761 1.6405362797675527E-01
3R_17901138_SNP T A 0.09929 14 127 0.006374 4.6373379587952603E-03
3R_17901698_SNP A C 0.1139 18 140 0.002741 2.1052999389970730E-03
3R_17901706_SNP T C 0.05732 9 148 0.4549 4.4672050297151877E-01
3R_17902042_SNP A C 0.2806 39 100 0.01479 9.6875421599262185E-03
3R_17902055_SNP A G 0.3043 42 96 0.0829 6.7495368535384667E-02
3R_17902059_SNP G A 0.2606 37 105 0.02361 1.7242883252772595E-02
3R_17902174_SNP C G 0.1409 21 128 0.1561 1.4101335080684352E-01
3R_17902454_SNP T C 0.1119 16 127 0.9547 9.5285120430143400E-01
3R_17902735_SNP T C 0.2313 34 113 0.1059 9.3689564205013509E-02
3R_17902736_SNP T A 0.2432 36 112 0.06233 5.1474202503978592E-02
3R_17902750_SNP G T 0.2671 39 107 0.0963 8.2583245670815320E-02
3R_17902791_SNP A G 0.3453 48 91 0.05135 6.6563212993381429E-02
3R_17902850_SNP G T 0.05031 8 151 0.4112 4.0294381829945303E-01
3R_17902993_SNP T C 0.1538 24 132 0.1159 1.0406828133551194E-01
3R_17902997_SNP T A 0.1313 21 139 0.6731 6.7298193774557813E-01
3R_17903024_SNP T C 0.4094 61 88 0.2381 2.2011976050598991E-01
3R_17903195_SNP T C 0.4667 70 80 0.7269 7.1683080155867740E-01
3R_17903203_SNP T C 0.1373 21 132 0.5286 5.3761283153275996E-01
3R_17903289_SNP A C 0.1975 31 126 0.1161 1.0787776086622969E-01
3R_17903305_SNP G A 0.1975 31 126 0.1161 1.0787776086622969E-01
3R_17903450_SNP T A 0.08805 14 145 0.0488 4.3738563619980318E-02
3R_17903852_SNP A C 0.07051 11 145 0.4491 4.4459943374844058E-01
3R_17903956_SNP T A 0.3566 51 92 0.2847 2.6998246905446510E-01
3R_17904010_SNP A C 0.08442 13 141 0.3951 3.9187341400544817E-01
3R_17904057_SNP G A 0.07586 11 134 0.009469 7.5671146286998055E-03
3R_17904123_SNP G T 0.2143 30 110 0.2825 2.5110497814958266E-01
3R_17904195_SNP T C 0.1448 21 124 0.5891 5.6762907598750512E-01
3R_17904203_SNP A T 0.1448 21 124 0.6093 5.8814930560887180E-01
3R_17904216_SNP G A 0.08553 13 139 0.07052 5.9538032434208299E-02
3R_17904305_SNP G A 0.05072 7 131 0.0007161 3.5674599884983661E-04
3R_17904448_SNP G T 0.3944 56 86 0.4577 4.3305343976296329E-01
3R_17904653_SNP G A 0.07051 11 145 0.005057 3.9945129079209472E-03
3R_17904780_SNP A T 0.3172 46 99 0.7783 7.7011493626374761E-01
3R_17904875_SNP G T 0.1901 27 115 0.5839 5.7287465742757604E-01
3R_17904948_SNP T A 0.3521 50 92 0.9981 9.9796908099147352E-01
3R_17905020_SNP T C 0.1192 18 133 0.295 2.8207607054524630E-01
3R_17905053_SNP A C 0.1176 18 135 0.366 3.4682449622844247E-01
3R_17905158_SNP A T 0.1465 23 134 0.6044 5.9379554262518619E-01
3R_17905211_SNP T G 0.09804 15 138 0.03121 2.5661833575292680E-02
3R_17905338_SNP T C 0.1056 17 144 0.9352 9.3400919250389203E-01
3R_17905446_SNP T G 0.4323 67 88 0.7758 7.6941460111353110E-01
3R_17905447_SNP T A 0.4351 67 87 0.7017 6.9286695197143355E-01
3R_17905464_DEL A ATTCTAAGGTCACCA 0.2759 40 105 0.09021 1.0006729340954834E-01
3R_17905482_SNP C T 0.3182 49 105 0.3908 3.7410347743143046E-01
3R_17905506_SNP C A 0.1069 17 142 0.08892 8.1703520909040830E-02
3R_17905523_SNP G A 0.1592 25 132 0.5335 5.2133371299990972E-01
3R_17905533_SNP C T 0.09032 14 141 0.05302 4.5156421644420151E-02
3R_17905547_SNP C A 0.4444 68 85 0.7932 7.8613078500225941E-01
3R_17905561_SNP T C 0.1139 18 140 0.869 8.6660539008325843E-01
3R_17905583_SNP A G 0.1154 18 138 0.1174 1.0683912459051992E-01
3R_17905595_SNP A G 0.1847 29 128 0.4694 4.6712238953814122E-01
3R_17905597_SNP A T 0.3701 57 97 0.5187 5.0574887179395656E-01
3R_17905715_SNP A G 0.2013 31 123 0.2967 2.8225564201559583E-01
3R_17905856_SNP T C 0.1761 28 131 0.8944 8.9189823861012696E-01
3R_17905894_SNP A C 0.0566 9 150 0.8927 8.9032100927836733E-01
3R_17905911_SNP C A 0.42 63 87 0.2744 2.5386019276429395E-01
3R_17905919_SNP A C 0.0625 10 150 0.4618 4.5324978470527777E-01
3R_17905965_SNP G A 0.1026 16 140 0.8539 8.5057635259953890E-01
3R_17905980_SNP T A 0.141 22 134 0.9662 9.6519261205728513E-01
3R_17905989_SNP C T 0.141 22 134 0.3612 3.4710089653979637E-01
3R_17906112_SNP A G 0.1313 21 139 0.9843 9.8395940180004249E-01
3R_17906122_SNP G A 0.1218 19 137 0.4169 4.0179527802158410E-01
3R_17906125_SNP G T 0.25 38 114 0.612 6.0256034367924394E-01
3R_17906226_SNP T G 0.1076 17 141 0.8614 8.5801922584689261E-01
3R_17906253_SNP T G 0.1975 31 126 0.5207 5.0868892150726497E-01
3R_17906318_SNP C T 0.1266 20 138 0.6124 6.0682681351397783E-01
3R_17906330_SNP G A 0.4172 63 88 0.3155 3.0218955698083882E-01
3R_17906358_SNP A C 0.05 8 152 0.6927 6.8725852584788039E-01
3R_17906661_SNP G C 0.1132 18 141 0.7864 7.8237545678969800E-01
3R_17906689_SNP A T 0.2041 30 117 0.9154 9.1651258630152754E-01
3R_17906694_SNP A C 0.4932 72 74 0.7778 7.6513918010334647E-01
3R_17906733_SNP A C 0.1139 18 140 0.9119 9.0970043031011261E-01
3R_17906741_SNP T G 0.1722 26 125 0.7912 7.8116347511563489E-01
3R_17906754_SNP A G 0.1333 18 117 0.8315 8.5642452290977622E-01
3R_17906774_SNP C T 0.4857 68 72 0.9649 9.6428791072082432E-01
3R_17906811_SNP A C 0.1069 17 142 0.7413 7.3995033692105938E-01
3R_17906815_SNP C G 0.1908 29 123 0.603 5.8665087661936388E-01
3R_17906899_SNP A C 0.4589 67 79 0.8932 8.8699623936037297E-01
3R_17906943_SNP C A 0.3497 50 93 0.8501 8.3982927283432329E-01
3R_17906960_SNP C T 0.08228 13 145 0.9594 9.5831343576339123E-01
3R_17907051_SNP A T 0.3971 54 82 0.6651 6.4745656407712637E-01
3R_17907084_SNP T C 0.25 35 105 0.7979 7.8167657468227347E-01
3R_17907095_SNP T G 0.2464 34 104 0.7027 6.8037522874330403E-01
3R_17907097_SNP A T 0.2555 35 102 0.7551 7.3597185005298416E-01
3R_17907100_SNP G A 0.2687 36 98 0.8506 8.3909309205476024E-01
3R_17907216_SNP C T 0.2556 34 99 0.7527 7.3205067490118014E-01
3R_17907224_SNP G T 0.2429 34 106 0.7423 7.2697789626612219E-01
3R_17907238_DEL G ATTAGGCATATC 0.08667 13 137 0.9118 9.1131518069654094E-01
3R_17907276_SNP T C 0.125 19 133 0.2773 2.5752674828797717E-01
3R_17907293_SNP T A 0.4667 63 72 0.3683 3.2578138973043569E-01
3R_17907301_SNP T G 0.07547 12 147 0.848 8.4636625340915539E-01
3R_17907305_SNP A G 0.305 43 98 0.5543 5.3523597720781479E-01
3R_17907348_SNP C G 0.3404 48 93 0.6529 6.3162412520622180E-01
3R_17907367_SNP A T 0.2365 35 113 0.7278 7.1402225972343847E-01
3R_17907374_SNP C G 0.06173 10 152 0.3021 2.9437233639682792E-01
3R_17907381_SNP A C 0.3151 46 100 0.9118 9.0903144716927609E-01
3R_17907428_SNP G C 0.1944 28 116 0.9147 9.1017049479134426E-01
3R_17907519_SNP A C 0.1333 20 130 0.8633 8.5858787841629491E-01
3R_17907593_SNP A C 0.08589 14 149 0.4889 4.8292262261569818E-01
3R_17907617_SNP C G 0.12 18 132 0.7065 6.9261358329845979E-01
3R_17907666_SNP G A 0.1688 27 133 0.2694 2.7022652760744370E-01
3R_17907669_SNP A G 0.07547 12 147 0.4019 3.9199143377090306E-01
3R_17907679_SNP T C 0.3553 54 98 0.9648 9.6392022250357989E-01
3R_17907680_SNP A T 0.2434 37 115 0.7051 6.9480171471831131E-01
3R_17907690_SNP T A 0.1408 20 122 0.7691 7.5446374619454115E-01
3R_17907820_SNP T C 0.1801 29 132 0.6609 6.5642689320912151E-01
3R_17907829_SNP T A 0.2345 34 111 0.5 4.7532491580863701E-01
3R_17907839_SNP T G 0.2466 36 110 0.3666 3.4413190338081756E-01
3R_17907852_SNP A C 0.2741 37 98 0.5595 5.2157473523002951E-01
3R_17907855_SNP A C 0.1688 27 133 0.7161 7.1160526710273853E-01
3R_17907876_SNP A C 0.2416 36 113 0.3121 2.9561757329718086E-01
3R_17907905_SNP T G 0.2617 39 110 0.2692 2.5131336576561725E-01
3R_17908068_SNP C T 0.366 56 97 0.9211 9.1909646961859282E-01
3R_17908136_SNP G T 0.2721 40 107 0.397 3.7241928245833267E-01
3R_17908160_INS TT T 0.1037 14 121 0.9484 9.4502972782376027E-01
3R_17908161_DEL C CGA 0.1606 22 115 0.8729 8.6419011647771715E-01
3R_17908165_INS A AAAAGGTT 0.3082 45 101 0.6354 6.2201698379818693E-01
3R_17908167_SNP G C 0.2643 37 103 0.6218 6.0031361398334004E-01
3R_17908169_SNP G T 0.2057 29 112 0.7366 7.2192231567892517E-01
3R_17908174_SNP G A 0.3014 44 102 0.5187 4.9965469021404130E-01
3R_17908178_SNP A G 0.3028 43 99 0.6372 6.2615468368145066E-01
3R_17908179_SNP G T 0.3034 44 101 0.5173 4.9672359339778938E-01
3R_17908189_SNP T C 0.3151 46 100 0.552 5.3496157972695380E-01
3R_17908191_SNP C A 0.3176 47 101 0.4826 4.6558058555093818E-01
3R_17908208_SNP T C 0.3129 46 101 0.5011 4.8307746486099135E-01
3R_17908216_SNP T G 0.0559 9 152 0.7174 7.1609952151722256E-01
3R_17908233_SNP T A 0.305 43 98 0.6031 5.8673090314277354E-01
3R_17908234_SNP G T 0.2378 34 109 0.762 7.5231937424648065E-01
3R_17908236_SNP T C 0.05696 9 149 0.7151 7.1137457074146559E-01
3R_17908237_SNP A G 0.3028 43 99 0.6058 5.9026941489289420E-01
3R_17908248_SNP G T 0.25 33 99 0.664 6.3984158228948096E-01
3R_17908252_SNP T A 0.2481 33 100 0.4806 4.5264205531076984E-01
3R_17908257_SNP C A 0.2406 32 101 0.6912 6.8166565058380002E-01
3R_17908266_SNP A T 0.2256 30 103 0.8661 8.5792303540002102E-01
3R_17908267_SNP T A 0.2296 31 104 0.9231 9.1887024528481642E-01
3R_17908269_SNP G T 0.1399 20 123 0.4671 4.4334594883372969E-01
3R_17908271_SNP T A 0.209 28 106 0.6031 5.8307591840968054E-01
3R_17908273_SNP C T 0.2105 28 105 0.5902 5.6850132257114638E-01
3R_17908275_SNP C T 0.1955 26 107 0.8813 8.7700482717053552E-01
3R_17908276_SNP C T 0.2015 27 107 0.5662 5.4411506940612497E-01
3R_17908294_SNP C T 0.1149 17 131 0.7769 7.7118102324773874E-01
3R_17908299_SNP A T 0.3561 47 85 0.6143 5.8928373226386743E-01
3R_17908323_SNP C T 0.09353 13 126 0.8801 8.7491442544046727E-01
3R_17908334_SNP T A 0.1037 14 121 0.09263 7.2280549406435218E-02
3R_17908343_SNP A G 0.05714 8 132 0.8472 8.3947925903752174E-01
3R_17908344_SNP T A 0.05755 8 131 0.8411 8.3260525332638147E-01
3R_17908415_SNP A G 0.09677 15 140 0.2283 2.1611981675821823E-01
3R_17908428_SNP A C 0.331 47 95 0.5205 5.0219863549337185E-01
3R_17908429_SNP C A 0.3288 48 98 0.8362 8.2866591267786838E-01
3R_17908433_SNP C T 0.3378 50 98 0.6808 6.6530227999906133E-01
3R_17908437_SNP C T 0.1067 16 134 0.4193 4.0096969869974874E-01
3R_17908446_SNP T G 0.06369 10 147 0.6641 6.5719683284809038E-01
3R_17908506_SNP C T 0.2252 34 117 0.3525 3.3258006559920938E-01
3R_17908508_INS AA A 0.2162 32 116 0.3659 3.4333506650081014E-01
3R_17908575_SNP G C 0.1053 16 136 0.9144 9.1474980027313513E-01
3R_17908662_SNP A C 0.075 12 148 0.1581 1.5010166011697312E-01
3R_17908664_SNP A T 0.366 56 97 0.8534 8.4936017210202530E-01
3R_17908734_SNP T C 0.2201 35 124 0.798 7.9499866947130005E-01
3R_17908810_SNP T A 0.1765 27 126 0.6322 6.2284515389235195E-01
3R_17908839_SNP T G 0.08974 14 142 0.1587 1.4871283416307512E-01
3R_17908865_SNP C A 0.1083 17 140 0.9425 9.4129181293746222E-01
3R_17908899_SNP A T 0.1569 24 129 0.5116 4.9393831692367307E-01
3R_17908920_SNP A G 0.1908 29 123 0.6026 5.9138799435144696E-01
3R_17908987_SNP G A 0.1218 19 137 0.119 1.0735710185097869E-01
3R_17908992_DEL T TT 0.09615 15 141 0.8614 8.5814692542881255E-01
3R_17908999_SNP A C 0.3767 55 91 0.808 8.0364982241226945E-01
3R_17909017_SNP A G 0.1346 21 135 0.2294 2.1795666021448346E-01
3R_17909203_SNP T C 0.4106 62 89 0.3415 3.2810782460449217E-01
3R_17909300_INS ACGGATGAAGCAAACGCAGGTGGGTAGGACAA A 0.4266 61 82 0.5696 5.5015911430845255E-01
3R_17909318_SNP A C 0.3108 46 102 0.4684 4.4914445443593320E-01
3R_17909323_SNP C T 0.3082 45 101 0.5677 5.5000662231400343E-01
3R_17909333_SNP A G 0.07975 13 150 0.895 8.9368341608314739E-01
3R_17909344_SNP A G 0.4054 60 88 0.8765 8.7121662245546416E-01
3R_17909396_SNP A T 0.4768 72 79 0.1183 1.0367850970533710E-01
3R_17909414_SNP C T 0.4497 67 82 0.7425 7.3355968681090711E-01
3R_17909428_SNP T C 0.09868 15 137 0.2456 2.4811366508481036E-01
3R_17909435_SNP A C 0.4167 60 84 0.5832 5.7266249034411121E-01
3R_17909442_SNP A T 0.2177 32 115 0.7544 7.4844153044921868E-01
3R_17909468_SNP G A 0.2123 31 115 0.7758 7.6800696325136630E-01
3R_17909469_SNP A G 0.4648 66 76 0.9621 9.6061438522678499E-01
3R_17909484_SNP G A 0.1067 16 134 0.761 7.5636576288716062E-01
3R_17909485_SNP G T 0.3885 54 85 0.4963 4.7621153595991084E-01
3R_17909495_SNP T C 0.1325 20 131 0.5148 5.0458075556787485E-01
3R_17909507_SNP T G 0.1284 19 129 0.5739 5.6144657417997579E-01
3R_17909513_SNP G C 0.4184 59 82 0.747 7.3612435144961885E-01
3R_17909527_SNP C T 0.1176 18 135 0.6268 6.2079570700859987E-01
3R_17909530_SNP T C 0.3681 53 91 0.8959 8.9185580817680687E-01
3R_17909541_SNP C T 0.4218 62 85 0.4364 4.2141833221187974E-01
3R_17909578_SNP T A 0.1149 17 131 0.5858 5.9862627966649273E-01
3R_17909664_SNP A C 0.4225 60 82 0.6774 6.7150057162955012E-01
3R_17909739_SNP C G 0.1104 17 137 0.8449 8.5059418963533229E-01
3R_17909749_SNP A G 0.05488 9 155 0.8016 7.9952229198778735E-01
3R_17909789_SNP T C 0.1019 16 141 0.5418 5.3712511208661107E-01
3R_17910040_SNP A C 0.08125 13 147 0.7601 7.5625557939810995E-01
3R_17910065_SNP G A 0.3378 50 98 0.9495 9.4666643919314308E-01
3R_17910084_SNP A C 0.4172 63 88 0.8867 8.8416227813569293E-01
3R_17910085_SNP T C 0.4248 65 88 0.6913 6.8029613792910082E-01
3R_17910097_SNP C A 0.1046 16 137 0.2519 2.3268439025015542E-01
3R_17910131_SNP C A 0.2866 45 112 0.5299 5.1863140890615400E-01
3R_17910140_SNP T A 0.1203 19 139 0.3405 3.2785634927478902E-01
3R_17910147_SNP G A 0.293 46 111 0.4337 4.2008783984615550E-01
3R_17910159_SNP A G 0.2956 47 112 0.4428 4.3223348134329642E-01
3R_17910166_SNP T A 0.2903 45 110 0.3453 3.3189795200971173E-01
3R_17910183_SNP G C 0.451 69 84 0.3749 3.6264823639004717E-01
3R_17910187_SNP A G 0.4481 69 85 0.5009 4.9091368835097149E-01
3R_17910190_SNP T C 0.2803 44 113 0.5608 5.5027585545768598E-01
3R_17910201_SNP G T 0.2452 38 117 0.9183 9.1668297974263258E-01
3R_17910206_SNP G A 0.245 37 114 0.8743 8.7073848449340363E-01
3R_17910207_SNP T C 0.1783 28 129 0.2622 2.5270481267646705E-01
3R_17910261_SNP A G 0.2968 46 109 0.5096 4.9657149182871241E-01
3R_17910275_SNP T C 0.3904 57 89 0.9842 9.8341742535650323E-01
3R_17910279_SNP C A 0.25 38 114 0.9583 9.5688114601733743E-01
3R_17910320_SNP T C 0.3113 47 104 0.2938 2.7674231945069028E-01
3R_17910356_SNP A T 0.3182 49 105 0.4922 4.8169010554346914E-01
3R_17910365_DEL A AT 0.08696 14 147 0.7129 7.0967748885639692E-01
3R_17910370_SNP C T 0.3087 46 103 0.5602 5.4954845019970300E-01
3R_17910427_SNP A C 0.469 68 77 0.3598 3.5003057065484533E-01
3R_17910433_SNP C T 0.4762 70 77 0.2063 1.8286361871774204E-01
3R_17910479_SNP C T 0.3841 53 85 0.8299 8.1810754783712236E-01
3R_17910564_SNP A G 0.2745 42 111 0.7522 7.4707113946016646E-01
3R_17910590_SNP A G 0.3421 52 100 0.2611 2.4091993827242963E-01
3R_17910593_SNP A G 0.3419 53 102 0.178 1.6577166048455405E-01
3R_17910594_SNP G A 0.3442 53 101 0.1796 1.6593010351996917E-01
3R_17910598_SNP T A 0.3312 51 103 0.1683 1.5495250630749402E-01
3R_17910606_SNP C G 0.3484 54 101 0.2166 2.0353785049344741E-01
3R_17910610_SNP A G 0.3506 54 100 0.2359 2.2218553659754370E-01
3R_17910767_SNP C G 0.2956 47 112 0.2474 2.3607306958462837E-01
3R_17910797_SNP C T 0.4027 60 89 0.5738 5.6329248837589807E-01
3R_17910821_SNP C G 0.4437 67 84 0.2984 2.8000553334221279E-01
3R_17910835_SNP A C 0.3701 57 97 0.8993 8.9716768665351299E-01
3R_17910870_SNP C A 0.07595 12 146 0.2513 2.4404524404902772E-01
3R_17910919_SNP C G 0.4295 64 85 0.325 3.0568929240276310E-01
3R_17910949_SNP A T 0.1465 23 134 0.7084 7.0253682351846825E-01
3R_17910955_SNP T C 0.2039 31 121 0.451 4.3590938565010950E-01
3R_17910983_SNP C G 0.1635 26 133 0.7068 7.0265512599035462E-01
3R_17911006_SNP A G 0.4082 60 87 0.235 2.1599713883202620E-01
3R_17911011_SNP C T 0.1307 20 133 0.127 1.1316588042208497E-01
3R_17911052_SNP C A 0.4295 64 85 0.8168 8.1061192082157985E-01
3R_17911065_SNP G A 0.08125 13 147 0.2257 2.1709161483801498E-01
3R_17911098_SNP A T 0.0875 14 146 0.2105 2.0226054860242915E-01
3R_17911102_SNP T A 0.08176 13 146 0.1772 1.6813605890377437E-01
3R_17911112_SNP T G 0.1656 26 131 0.8971 8.9501311267371775E-01
3R_17911150_DEL A AG 0.3636 52 91 0.5339 5.1187053695589335E-01
3R_17911154_MNP TCC GGA 0.3699 54 92 0.5046 4.8557118032796953E-01
3R_17911158_INS TC T 0.3724 54 91 0.5232 5.0341319465797074E-01
3R_17911165_SNP A T 0.08228 13 145 0.2403 2.2985107203894550E-01
3R_17911283_SNP A G 0.1234 19 135 0.1376 1.3154079953743825E-01
3R_17911415_SNP A G 0.3893 58 91 0.2572 2.3619198706007827E-01
3R_17911463_SNP T A 0.4559 62 74 0.1668 1.3469785154665015E-01
3R_17911490_SNP G T 0.1096 16 130 0.2306 2.0827410476587571E-01
3R_17911580_SNP C T 0.3546 50 91 0.3491 3.1761010662060518E-01
3R_17911607_SNP T C 0.141 22 134 0.25 2.3848164936183180E-01
3R_17911646_SNP A G 0.1544 23 126 0.1048 9.0689200039234086E-02
3R_17911669_SNP T C 0.07097 11 144 0.5443 5.3240053088537476E-01
3R_17911674_SNP T A 0.1765 27 126 0.4817 4.6883756415639122E-01
3R_17911686_SNP A G 0.1569 24 129 0.9239 9.2194398862494731E-01
3R_17911696_SNP A T 0.141 22 134 0.7548 7.4763618034604862E-01
3R_17911720_SNP A G 0.3087 46 103 0.8894 8.8559759442084118E-01
3R_17911853_SNP T G 0.2229 35 122 0.9154 9.1310808423372758E-01
3R_17911870_SNP A T 0.1083 17 140 0.08589 7.9070173706471791E-02
3R_17911923_SNP C T 0.1346 21 135 0.04349 4.1132572325087428E-02
3R_17911928_SNP A G 0.1465 23 134 0.1942 1.8538765608454022E-01
3R_17912018_SNP T G 0.4106 62 89 0.6001 5.8735828979828297E-01
3R_17912050_SNP T G 0.1338 21 136 0.2634 2.5046368880686365E-01
3R_17912090_SNP A G 0.3946 58 89 0.5845 5.6688640405811330E-01
3R_17912122_SNP A C 0.09375 15 145 0.4315 4.2183499124077828E-01
3R_17912124_SNP C T 0.1519 24 134 0.1184 1.0922480758147501E-01
3R_17912167_SNP G C 0.06173 10 152 0.9972 9.9714028345036365E-01
3R_17912310_SNP A G 0.3862 56 89 0.5472 5.3051770476064242E-01
3R_17912327_SNP T C 0.09554 15 142 0.4264 4.1619305739405843E-01
3R_17912339_SNP A T 0.4041 59 87 0.5506 5.3167169849232154E-01
3R_17912356_SNP G T 0.4207 61 84 0.1974 1.7481479624280460E-01
3R_17912403_DEL A AA 0.0641 10 146 0.8747 8.7251694611876995E-01
3R_17912445_SNP C T 0.1582 25 133 0.5376 5.3230628235334532E-01
3R_17912459_SNP G T 0.1474 23 133 0.2416 2.3476066317047695E-01
3R_17912492_SNP A G 0.1125 18 142 0.8562 8.5441069469875597E-01
3R_17912589_SNP G T 0.1234 19 135 0.5033 4.9109268634144898E-01
3R_17912651_SNP A T 0.08333 13 143 0.4979 4.8724995212417244E-01
3R_17912674_SNP G A 0.3267 49 101 0.493 4.7990923265914898E-01
3R_17912729_SNP A G 0.2532 39 115 0.08321 7.3738727716652686E-02
3R_17912771_DEL G AGT 0.3507 47 87 0.6734 6.5227969376698369E-01
3R_17912900_SNP T C 0.1842 28 124 0.05483 4.8609608955406385E-02
3R_17913117_SNP T A 0.2171 33 119 0.1779 1.6242288145389694E-01
3R_17913118_SNP T C 0.2171 33 119 0.1516 1.3661695968114951E-01
3R_17913123_SNP C T 0.2222 34 119 0.1551 1.4127736137663727E-01
3R_17913128_SNP C A 0.2222 34 119 0.1551 1.4127736137663727E-01
3R_17913180_SNP T C 0.3097 48 107 0.2887 2.7255087926538846E-01
3R_17913203_SNP T C 0.1961 30 123 0.1946 1.7958595650652842E-01
3R_17913260_SNP G T 0.2308 33 110 0.2502 2.2241611348191437E-01
3R_17913287_SNP A G 0.1961 30 123 0.1637 1.5075346811398049E-01
3R_17913299_SNP C T 0.1961 30 123 0.1637 1.5075346811398049E-01
3R_17913323_SNP A G 0.271 42 113 0.2176 2.0331816279485582E-01
3R_17913326_SNP G C 0.271 42 113 0.2176 2.0331816279485582E-01
3R_17913335_SNP A G 0.1465 23 134 0.4398 4.2698748131493069E-01
3R_17913340_SNP C T 0.4795 70 76 0.9171 9.1362665452425529E-01
3R_17913351_SNP A C 0.1788 27 124 0.1153 1.0138218073040550E-01
3R_17913423_SNP T G 0.2067 31 119 0.4573 4.8162602858713732E-01
3R_17913433_SNP G A 0.2774 43 112 0.1918 1.7704657252686307E-01
3R_17913502_SNP C G 0.183 28 125 0.1552 1.4252151739473795E-01
3R_17913506_INS TG C 0.4359 68 88 0.3012 2.8991285850924964E-01
3R_17913507_SNP A G 0.183 28 125 0.1552 1.4252151739473795E-01
3R_17913553_INS AA G 0.1474 23 133 0.449 4.3502297974934412E-01
3R_17913555_MNP AAAAC GTTTT 0.1474 23 133 0.449 4.3502297974934412E-01
3R_17913561_SNP A T 0.1484 23 132 0.4097 3.9886418136220581E-01
3R_17913562_DEL A ATTC 0.1474 23 133 0.449 4.3502297974934412E-01
3R_17913567_SNP A G 0.1474 23 133 0.449 4.3502297974934412E-01
3R_17913568_SNP A T 0.1474 23 133 0.449 4.3502297974934412E-01
3R_17913577_SNP T C 0.4094 61 88 0.3832 3.6311775963335957E-01
3R_17913606_SNP C T 0.4286 63 84 0.2065 1.8595189524112088E-01
3R_17913663_SNP G T 0.1645 25 127 0.5105 4.9814036323930022E-01
3R_17913690_SNP C T 0.1382 21 131 0.4543 4.3600266641299468E-01
3R_17913721_SNP A C 0.3878 57 90 0.5457 5.2683997811806205E-01
3R_17913746_DEL C CACTGCGAGC 0.2829 43 109 0.0294 2.5068720030548258E-02
3R_17913793_DEL C AA 0.125 19 133 0.8614 8.6929316321300798E-01
3R_17913871_SNP A G 0.1133 17 133 0.9365 9.3450311265895669E-01
3R_17913881_SNP A C 0.1389 20 124 0.3609 3.3956572705471511E-01
3R_17913894_SNP G A 0.1364 21 133 0.4776 4.6113869570848109E-01
3R_17914019_SNP T A 0.1076 17 141 0.5065 4.9801799615725029E-01
3R_17914305_INS TTT T 0.4172 63 88 0.1765 1.6428109279844150E-01
3R_17914328_SNP C A 0.4286 66 88 0.1824 1.7354532268864131E-01
3R_17914354_SNP A T 0.4211 64 88 0.25 2.4324026992939474E-01
3R_17914428_SNP T A 0.2645 41 114 0.3444 3.2733759885266356E-01
3R_17914433_SNP T A 0.2516 39 116 0.422 4.0938392981248262E-01
3R_17914523_SNP T G 0.2532 39 115 0.268 2.5493009496913499E-01
3R_17914547_SNP A G 0.2157 33 120 0.1659 1.5318824591812341E-01
3R_17914566_SNP A T 0.1842 28 124 0.8037 7.9779342624704830E-01
3R_17914587_SNP G T 0.2727 42 112 0.2584 2.4183500954249948E-01
3R_17914594_SNP A G 0.2065 32 123 0.7546 7.4852426411709194E-01
3R_17914641_SNP A C 0.2208 34 120 0.2958 2.8927315304243750E-01
3R_17914642_SNP A T 0.09091 14 140 0.7645 7.5954137876992833E-01
3R_17914652_SNP G A 0.2051 32 124 0.8948 8.9206618180729658E-01
3R_17914667_SNP A G 0.2323 36 119 0.2304 2.1810801640156208E-01
3R_17914704_SNP T C 0.2452 38 117 0.6292 6.1992537983340934E-01
3R_17914711_SNP T C 0.2338 36 118 0.2414 2.2770434537518780E-01
3R_17914749_SNP T C 0.1401 22 135 0.9083 9.0633531654290733E-01
3R_17914768_SNP A G 0.1304 21 140 0.9575 9.5688990832181875E-01
3R_17914858_SNP A G 0.1304 21 140 0.2613 2.5399853766276448E-01
3R_17915149_SNP C T 0.1529 24 133 0.7565 7.5173357665422369E-01
3R_17915161_SNP A G 0.1987 30 121 0.8306 8.2898174976860139E-01
3R_17915165_SNP T C 0.1667 26 130 0.9116 9.1012389945520422E-01
3R_17915166_SNP C T 0.1895 29 124 0.8952 8.9246491685683971E-01
3R_17915183_SNP T C 0.1908 29 123 0.7073 6.9848400443924152E-01
3R_17915192_SNP T G 0.1275 19 130 0.5513 5.3739415169836069E-01
3R_17915226_SNP C A 0.36 54 96 0.6435 6.3160714358247816E-01
3R_17915407_SNP G A 0.3444 52 99 0.8518 8.4719151030494355E-01
3R_17915463_SNP C T 0.09375 15 145 0.9649 9.6458185607292946E-01
3R_17915480_SNP A C 0.0875 14 146 0.9289 9.2832295628951178E-01
3R_17915640_SNP T G 0.0641 10 146 0.412 3.9797265542556204E-01
3R_17915653_SNP A T 0.05161 8 147 0.4579 4.4651903495349998E-01
3R_17915690_SNP G A 0.05195 8 146 0.3575 3.5314859512929087E-01
3R_17915717_SNP C A 0.1053 16 136 0.8264 8.2375149649765911E-01
3R_17915755_SNP A G 0.05769 9 147 0.7378 7.3689693077042318E-01
3R_17915763_SNP C G 0.2941 45 108 0.9369 9.3596259155286310E-01
3R_17915777_SNP A G 0.09677 15 140 0.7547 7.5332171023224948E-01
3R_17915788_SNP G A 0.4933 74 76 0.5077 4.9160439380807908E-01
3R_17915805_SNP A T 0.4065 63 92 0.9336 9.3209710181257011E-01
3R_17915840_DEL T GGCCTC 0.06369 10 147 0.6043 6.0173605991933787E-01
3R_17915845_SNP C T 0.4453 61 76 0.759 7.4699577918904003E-01
3R_17915893_SNP A T 0.4228 63 86 0.9759 9.7497840805798197E-01
3R_17915895_SNP G C 0.4726 69 77 0.8123 8.0359362314815663E-01
3R_17915932_SNP C A 0.07692 12 144 0.9384 9.3689894795785367E-01
3R_17915950_SNP A G 0.3947 60 92 0.4486 4.4196585939991428E-01
3R_17915959_SNP T A 0.3355 51 101 0.8026 7.9646708529951837E-01
3R_17915969_SNP C T 0.3649 54 94 0.9264 9.2326529248362044E-01
3R_17915981_SNP G A 0.2922 45 109 0.8209 8.1563647964808950E-01
3R_17915984_SNP A G 0.3158 48 104 0.7872 7.7970564251977192E-01
3R_17916026_SNP G T 0.3239 46 96 0.6489 6.2995723051112462E-01
3R_17916033_SNP G A 0.3553 54 98 0.8444 8.4042722598884190E-01
3R_17916147_SNP T A 0.07383 11 138 0.7751 7.6520966295440596E-01
3R_17916325_SNP T G 0.4722 68 76 0.8295 8.1909292057388461E-01
3R_17916599_SNP A C 0.05195 8 146 0.5414 5.2812329649439960E-01
3R_17916722_SNP T A 0.07237 11 141 0.5674 5.5170278689068775E-01
3R_17916781_SNP C T 0.07237 11 141 0.7115 7.0056059532002168E-01
3R_17916783_SNP C G 0.07895 12 140 0.6248 6.1154044391115880E-01
3R_17916792_SNP G C 0.05161 8 147 0.4475 4.3367143688288623E-01
3R_17916794_SNP A C 0.07843 12 141 0.61 5.9665277389219984E-01
3R_17916802_SNP G A 0.07843 12 141 0.61 5.9665277389219984E-01
3R_17916831_SNP G A 0.07237 11 141 0.7115 7.0056059532002168E-01
3R_17916998_SNP T C 0.05063 8 150 0.3285 3.1658374575539272E-01
3R_17916999_SNP T A 0.05096 8 149 0.3356 3.2285685797339769E-01
3R_17917010_SNP G A 0.05161 8 147 0.3385 3.2286689409664293E-01
3R_17917109_SNP A C 0.0596 9 142 0.1763 1.5912869747416603E-01
3R_17917258_SNP T C 0.1364 21 133 0.3058 2.8811829284428636E-01
3R_17917341_SNP A G 0.08805 14 145 0.7617 7.5608967089386547E-01
3R_17917346_SNP A G 0.1 16 144 0.6182 6.1174920536568633E-01
3R_17917398_SNP G A 0.0559 9 152 0.8112 8.1198984384048112E-01
3R_17917459_SNP A G 0.06875 11 149 0.8068 8.0281624529973183E-01
3R_17917523_SNP G A 0.07843 12 141 0.9191 9.1633047303619752E-01
3R_17917537_SNP C A 0.07237 11 141 0.8703 8.6537722541956585E-01
3R_17917594_SNP T C 0.1544 23 126 0.9961 9.9597387434258133E-01
3R_17917597_SNP T G 0.1032 16 139 0.7093 7.0337656494538647E-01
3R_17917599_SNP C T 0.3103 45 100 0.7475 7.3216529941807551E-01
3R_17917602_SNP G T 0.1634 25 128 0.8874 8.8370464964258710E-01
3R_17917651_SNP C T 0.1613 25 130 0.7589 7.5142630253425557E-01
3R_17917660_SNP A C 0.06289 10 149 0.2069 1.9919706877396914E-01
3R_17917689_SNP G T 0.1156 17 130 0.2959 2.8846221768257196E-01
3R_17917931_SNP G T 0.05806 9 146 0.1525 1.4214720364211864E-01
3R_17917932_SNP T G 0.05921 9 143 0.1611 1.4675239914040250E-01
3R_17918037_SNP G T 0.05263 8 144 0.1527 1.3747693241190051E-01
3R_17918356_SNP T C 0.08176 13 146 0.4538 4.4547266265710805E-01
3R_17918376_SNP C T 0.18 27 123 0.7399 7.2972632303590279E-01
3R_17918448_SNP A T 0.48 72 78 0.8283 8.2313297231391447E-01
3R_17918467_SNP T G 0.4345 63 82 0.7992 7.9239564603869939E-01
3R_17918495_SNP T A 0.08163 12 135 0.6494 6.4465071645001448E-01
3R_17918534_SNP T G 0.2715 41 110 0.7863 7.8116585925881610E-01
3R_17918567_SNP T C 0.06536 10 143 0.1932 1.8217470453638185E-01
3R_17918592_SNP T G 0.4631 69 80 0.6081 5.9620776808262477E-01
3R_17918659_SNP A G 0.3188 44 94 0.5786 5.6059374182908384E-01
3R_17918798_INS T TT 0.1477 22 127 0.4495 4.3002319192839356E-01
3R_17918812_SNP A G 0.1548 24 131 0.4478 4.3573057337016574E-01
3R_17918822_SNP C T 0.06832 11 150 0.6645 6.6037008044541201E-01
3R_17918846_INS C CGTCG 0.1019 16 141 0.9667 9.6583720139261964E-01
3R_17918911_SNP G A 0.05556 9 153 0.6005 5.9465726971337740E-01
3R_17918912_INS G GTAAGCAGAC 0.1216 18 130 0.2805 2.7227711931107257E-01
3R_17918915_INS AGCAGACACA A 0.05479 8 138 0.6263 6.2641700601163852E-01
3R_17918940_SNP T C 0.06329 10 148 0.8315 8.2745758826904270E-01
3R_17919042_SNP C T 0.3533 53 97 0.6656 6.5278448571082137E-01
3R_17919143_SNP G A 0.07453 12 149 0.02055 1.8604126602088239E-02
3R_17919207_SNP A G 0.4765 71 78 0.4276 4.1370834720793803E-01
3R_17919227_SNP A G 0.4898 72 75 0.6578 6.4618460505865216E-01
3R_17919257_SNP T G 0.08025 13 149 0.04088 3.7852665006087395E-02
3R_17919264_SNP G C 0.1132 18 141 0.8634 8.6131979433282235E-01
3R_17919382_SNP C T 0.0559 9 152 0.9439 9.4343859171550171E-01
3R_17919441_INS TT T 0.4444 64 80 0.579 5.5913967490638050E-01
3R_17919444_SNP G T 0.4726 69 77 0.6658 6.5091315780709613E-01
3R_17919497_SNP A G 0.4964 69 70 0.3475 3.2657342964518921E-01
3R_17919551_SNP T C 0.2614 40 113 0.8485 8.4375055916967723E-01
3R_17919552_SNP T C 0.2727 42 112 0.6295 6.5248989584906547E-01
3R_17919562_SNP C A 0.1847 29 128 0.2895 2.7485438181595989E-01
3R_17919564_SNP T A 0.1509 24 135 0.1338 1.2476622408959692E-01
3R_17919568_SNP G C 0.2877 42 104 0.8902 8.8494921709475105E-01
3R_17919571_SNP A T 0.4797 71 77 0.3072 2.9970148931301022E-01
3R_17919576_SNP C T 0.4861 70 74 0.1948 1.7444995483656944E-01
3R_17919579_SNP G C 0.1806 28 127 0.4037 3.8922303159220051E-01
3R_17919599_DEL T TTGGTATTGCTT 0.4859 69 73 0.3979 4.0580669105274325E-01
3R_17919613_SNP C A 0.4834 73 78 0.3218 3.0371255960833332E-01
3R_17919631_SNP A G 0.469 68 77 0.2201 1.9483400355094183E-01
3R_17919646_SNP T C 0.4533 68 82 0.1901 1.7453319239721166E-01
3R_17919715_SNP G C 0.4899 73 76 0.3658 3.4407012543002602E-01
3R_17919717_SNP T A 0.1519 24 134 0.14 1.2956980764521209E-01
3R_17919727_SNP T C 0.4834 73 78 0.3634 3.4440794919687867E-01
3R_17919733_SNP T C 0.15 24 136 0.2292 2.2925175822887256E-01
3R_17919749_SNP T A 0.1519 24 134 0.1299 1.2137907065364495E-01
3R_17919845_SNP A T 0.1656 26 131 0.1486 1.3795527650654760E-01
3R_17919849_SNP A T 0.1646 26 132 0.1428 1.3330044555024056E-01
3R_17919871_SNP A T 0.1623 25 129 0.4538 4.6604017555642130E-01
3R_17919902_SNP A C 0.1382 21 131 0.9663 9.6493504567654742E-01
3R_17919905_SNP C A 0.1603 25 131 0.1587 1.4818047616912278E-01
3R_17919938_SNP T C 0.1677 26 129 0.1337 1.2137230343333083E-01
3R_17919960_SNP T C 0.1494 23 131 0.1503 1.4847033970042023E-01
3R_17919972_SNP C A 0.1519 24 134 0.1395 1.2899391324406828E-01
3R_17919998_SNP T C 0.3974 60 91 0.4347 4.1667461541557771E-01
3R_17920008_SNP T A 0.3784 56 92 0.624 6.1041993557615104E-01
3R_17920019_SNP C A 0.363 53 93 0.5051 4.9172524403787921E-01
3R_17920022_SNP G T 0.1818 28 126 0.8678 8.6418254427399066E-01
3R_17920027_SNP A G 0.3784 56 92 0.2632 2.8990406731974450E-01
3R_17920035_SNP A G 0.1474 23 133 0.3739 3.6925341392018241E-01
3R_17920038_SNP A T 0.3758 56 93 0.4736 4.5721216057667757E-01
3R_17920046_SNP G A 0.3733 56 94 0.4953 4.8036280142049437E-01
3R_17920048_SNP T A 0.3576 54 97 0.4929 4.7642284977793770E-01
3R_17920064_SNP T C 0.3907 59 92 0.4261 4.0912372588853796E-01
3R_17920066_DEL GTAATG T 0.4014 59 88 0.5176 5.2917085418058529E-01
3R_17920080_SNP C T 0.1709 27 131 0.1554 1.4675253364432073E-01
3R_17920084_SNP T A 0.2 32 128 0.8551 8.5208879276630400E-01
3R_17920091_SNP T A 0.195 31 128 0.8957 8.9321190832985264E-01
3R_17920092_SNP T A 0.2 32 128 0.8551 8.5208879276630400E-01
3R_17920109_SNP A G 0.3816 58 94 0.2606 2.4432924727253169E-01
3R_17920166_SNP G A 0.2065 32 123 0.11 1.0034544657035105E-01
3R_17920168_SNP G C 0.2051 32 124 0.1118 1.0312322979728683E-01
3R_17920194_SNP A G 0.3487 53 99 0.449 4.3414501086234425E-01
3R_17920195_SNP C T 0.3487 53 99 0.449 4.3414501086234425E-01
3R_17920235_INS C CC 0.1592 25 132 0.2986 2.9021591245105349E-01
3R_17920237_SNP C G 0.1582 25 133 0.2975 2.9062582411270321E-01
3R_17920240_INS T TTGGTTACGATCC 0.1562 25 135 0.3056 2.9884963760808980E-01
3R_17920250_SNP C T 0.1783 28 129 0.24 2.2727570961823229E-01
3R_17920300_SNP T C 0.1039 16 138 0.9779 9.7758548561605474E-01
3R_17920382_SNP T C 0.1316 20 132 0.5982 5.8547479981674544E-01
3R_17920387_SNP G A 0.05488 9 155 0.175 1.7049348467425995E-01
3R_17920702_SNP T C 0.05479 8 138 0.4068 3.8217528598108641E-01
3R_17920714_SNP T A 0.07237 11 141 0.8886 8.8412085576475952E-01
3R_17920978_SNP A C 0.2632 40 112 0.3263 3.1824257449903870E-01
3R_17921049_SNP T G 0.1111 17 136 0.2518 2.3851443606629519E-01
3R_17921086_SNP G C 0.3088 42 94 0.07235 7.8676332036607871E-02
3R_17921129_SNP G T 0.2418 37 116 0.2209 2.0669260251979193E-01
3R_17921373_SNP T C 0.09615 15 141 0.6983 6.9037410968584911E-01
3R_17921424_SNP A C 0.121 19 138 0.9838 9.8352640121625134E-01
3R_17921430_SNP A T 0.3032 47 108 0.877 8.7450064146973605E-01
3R_17921633_SNP C A 0.2349 35 114 0.68 6.6932064124868851E-01
3R_17921747_SNP A T 0.125 20 140 0.1523 1.4362755125921578E-01
3R_17921806_SNP A T 0.131 19 126 0.7621 7.5035197813801913E-01
3R_17921875_SNP T G 0.08442 13 141 0.9416 9.3964998693494384E-01
3R_17921891_SNP A G 0.08553 13 139 0.9405 9.3808739489512660E-01
3R_17921963_SNP C T 0.07843 12 141 0.7852 7.7916327491234683E-01
3R_17921973_SNP C T 0.07742 12 143 0.8881 8.8448154361529530E-01
3R_17921990_SNP A T 0.0566 9 150 0.5933 5.8423794398572793E-01
3R_17921992_SNP A G 0.05625 9 151 0.5994 5.9134556832052554E-01
3R_17922038_SNP A G 0.07143 11 143 0.8852 8.8126535926317551E-01
3R_17922133_SNP T C 0.05882 9 144 0.8555 8.5093993799442269E-01
3R_17922143_SNP G T 0.08025 13 149 0.9006 8.9906761047256500E-01
3R_17922175_SNP C T 0.1757 26 122 0.7411 7.2941904280256220E-01
3R_17922222_SNP A C 0.05625 9 151 0.7358 7.3098803879310026E-01
3R_17922243_INS TCTTT T 0.1259 18 125 0.9791 9.7811295484941108E-01
3R_17922354_SNP C T 0.1517 22 123 0.6147 5.9743386708895696E-01
3R_17922358_SNP T C 0.1284 19 129 0.8044 7.9525884815349690E-01
3R_17922546_SNP A C 0.1364 21 133 0.9312 9.3006463278913987E-01
3R_17922585_SNP G C 0.2222 34 119 0.4216 4.0511306415769610E-01
3R_17922645_SNP C A 0.06369 10 147 0.4512 4.4027902868882740E-01
3R_17922735_SNP T G 0.06962 11 147 0.09079 8.2395570824296688E-02
3R_17922764_SNP A G 0.05063 8 150 0.6459 6.3723753037474140E-01
3R_17923029_SNP A T 0.2055 30 116 0.8262 8.1780579813925769E-01
3R_17923062_SNP T C 0.4511 60 73 0.7003 6.8441226171135350E-01
3R_17923076_SNP T A 0.05479 8 138 0.2477 2.6431331992413720E-01
3R_17923083_SNP G T 0.06289 10 149 0.7909 7.8683177613952138E-01
3R_17923105_SNP C T 0.3636 52 91 0.218 1.9553745649620813E-01
3R_17923230_INS TG T 0.2482 34 103 0.4664 4.7368092678121432E-01
3R_17923483_SNP A T 0.1127 16 126 0.7223 7.1012515008945365E-01
3R_17923510_SNP T A 0.1986 28 113 0.2616 2.5230311967027896E-01
3R_17923528_SNP G C 0.2153 31 113 0.6438 6.6025081286328624E-01
3R_17923563_SNP T A 0.1139 18 140 0.241 2.7559545388145967E-01
3R_17923624_SNP T G 0.1429 22 132 0.09469 8.3873930712421774E-02
3R_17923633_SNP C T 0.4138 60 85 0.1689 1.5265161997664856E-01
3R_17923671_DEL T TT 0.1736 25 119 0.3527 3.4112916844807017E-01
3R_17923824_SNP A G 0.1883 29 125 0.8844 8.8172077473303445E-01
3R_17923885_SNP T C 0.3974 60 91 0.9431 9.4082014020656113E-01
3R_17923893_SNP A G 0.4437 67 84 0.9044 9.0127801209288683E-01
3R_17923895_SNP A T 0.125 20 140 0.06038 5.6288580947356649E-02
3R_17923905_SNP A C 0.3841 58 93 0.2024 1.8631123098300573E-01
3R_17923912_SNP T C 0.3841 58 93 0.3557 3.6948683104995761E-01
3R_17923915_SNP G A 0.3841 58 93 0.202 1.8595979036115284E-01
3R_17923923_SNP C T 0.4589 67 79 0.1945 1.7107462248739447E-01
3R_17923942_SNP T C 0.4286 63 84 0.09886 8.2628786764910006E-02
3R_17923955_SNP G A 0.4354 64 83 0.1233 1.0657843160255509E-01
3R_17923958_SNP G A 0.4452 65 81 0.1472 1.2641993833875698E-01
3R_17923963_MNP TTT CCC 0.44 66 84 0.1333 1.1724990226548326E-01
3R_17923967_SNP A T 0.4558 67 80 0.1588 1.3857575506319442E-01
3R_17923969_SNP C T 0.4483 65 80 0.1639 1.4092708509984309E-01
3R_17924041_SNP C T 0.3759 53 88 0.1624 1.4030509064610974E-01
3R_17924047_SNP C T 0.1313 21 139 0.05037 4.5530240216421082E-02
3R_17924051_SNP A T 0.4189 62 86 0.9572 9.5535055718450368E-01
3R_17924094_SNP T C 0.48 72 78 0.3797 3.5903518320815186E-01
3R_17924116_SNP T C 0.4221 65 89 0.529 5.1605973629392732E-01
3R_17924192_SNP A G 0.3782 59 97 0.3121 3.0216531680814862E-01
3R_17924206_SNP C T 0.09434 15 144 0.259 2.4745266107470565E-01
3R_17924403_SNP C T 0.1569 24 129 0.5457 5.3708079420266996E-01
3R_17924421_SNP C T 0.2922 45 109 0.6169 6.0476095354294146E-01
3R_17924504_SNP T C 0.09877 16 146 0.5096 5.0289371753438528E-01
3R_17924515_SNP G T 0.34 51 99 0.591 5.7461350832329350E-01
3R_17924572_SNP T G 0.1364 21 133 0.266 2.5006119868823029E-01
3R_17924866_SNP C A 0.2685 40 109 0.1004 8.5272953962170828E-02
3R_17924889_SNP A G 0.2194 34 121 0.1705 1.5829817256887546E-01
3R_17924894_INS A AA 0.2078 32 122 0.09484 8.6482998267551570E-02
3R_17924900_SNP G T 0.277 41 107 0.1689 1.4716274009834285E-01
3R_17924921_SNP T G 0.3618 55 97 0.362 3.5786339975381976E-01
3R_17924927_DEL A AGAA 0.08497 13 140 0.3562 3.4922185102862202E-01
3R_17924946_SNP A C 0.2468 38 116 0.1242 1.1194900062480373E-01
3R_17924954_SNP G A 0.2089 33 125 0.1379 1.2702794709231857E-01
3R_17924956_SNP C T 0.2617 39 110 0.1924 1.7255914079890078E-01
3R_17924984_INS G GATG 0.2649 40 111 0.1782 1.5963250235472826E-01
3R_17924985_INS TTGT T 0.2384 36 115 0.1087 9.4361740956528939E-02
3R_17924992_SNP C T 0.2568 38 110 0.277 2.6151148783975131E-01
3R_17924998_SNP A T 0.3219 47 99 0.1372 1.1756007216250175E-01
3R_17925004_SNP C A 0.2733 41 109 0.2045 2.2669526432994180E-01
3R_17925022_SNP A G 0.4145 63 89 0.568 5.5344850446193905E-01
3R_17925030_SNP T C 0.4027 60 89 0.5925 5.7541562988656336E-01
3R_17925034_SNP G A 0.2645 41 114 0.6045 5.9362979989574260E-01
3R_17925044_SNP C T 0.4133 62 88 0.5176 4.9816208462560885E-01
3R_17925112_SNP T C 0.34 51 99 0.2135 1.9691057444109661E-01
3R_17925146_DEL T TT 0.3423 51 98 0.3134 3.0140014888534317E-01
3R_17925245_SNP A C 0.1667 26 130 0.7257 7.1896443412695676E-01
3R_17925340_SNP A G 0.2642 42 117 0.3786 3.7022181945117683E-01
3R_17925496_SNP C T 0.4792 69 75 0.3057 3.3262638739990169E-01
3R_17925499_SNP A T 0.2715 41 110 0.2857 3.1449526441574815E-01
3R_17925510_SNP T A 0.269 39 106 0.6045 5.9187801765052905E-01
3R_17925512_SNP G A 0.2746 39 103 0.5046 4.8842368571087968E-01
3R_17925570_SNP C T 0.1806 28 127 0.6127 6.0197146906576038E-01
3R_17925667_SNP T C 0.07595 12 146 0.9572 9.5641248619045760E-01
3R_17925680_SNP A T 0.08176 13 146 0.6273 6.2315545092375424E-01
3R_17925696_SNP A G 0.2025 32 126 0.6125 6.0284201323199804E-01
3R_17925737_SNP T C 0.1132 18 141 0.8634 8.6131979433282235E-01
3R_17925775_SNP A G 0.38 57 93 0.6707 6.6115593830284025E-01
3R_17925922_SNP G A 0.1933 29 121 0.5064 4.9332454946482596E-01
3R_17925948_SNP G C 0.2905 43 105 0.774 7.7081628009777781E-01
3R_17926190_SNP G C 0.2403 37 117 0.3317 3.2356198373116962E-01
3R_17926330_SNP T A 0.3311 50 101 0.5233 5.0757475200731661E-01
3R_17926377_SNP T C 0.1757 26 122 0.898 8.9474584105925581E-01
3R_17926391_SNP A C 0.3403 49 95 0.3059 2.8158982651421971E-01
3R_17926433_SNP A C 0.3497 50 93 0.249 2.2825009614125635E-01
3R_17926517_SNP T G 0.1006 16 143 0.7123 7.0986021288160495E-01
3R_17926588_SNP G T 0.07547 12 147 0.35 3.4696765959421272E-01
3R_17926678_SNP A C 0.3026 46 106 0.4288 4.1608851381355505E-01
3R_17926694_INS CT C 0.1842 28 124 0.7144 7.0754838375765150E-01
3R_17926861_SNP G A 0.06211 10 151 0.9122 9.1086801916939697E-01
3R_17926865_INS CCATCA C 0.1788 27 124 0.4472 4.3408780702552130E-01
3R_17926934_SNP A G 0.06173 10 152 0.1506 1.4640070215448431E-01
3R_17926936_SNP A G 0.298 45 106 0.2018 1.8984536249242534E-01
3R_17927007_INS ATAGATA A 0.09032 14 141 0.9562 9.5533492126117669E-01
3R_17927291_SNP G A 0.4726 69 77 0.3378 3.1330225015393942E-01
3R_17927494_SNP G C 0.1722 26 125 0.7637 7.5647357987998354E-01
3R_17927513_SNP A C 0.1765 27 126 0.9302 9.2812363715768531E-01
3R_17927614_SNP A G 0.2129 33 122 0.8154 8.1056414015052414E-01
3R_17927752_SNP G A 0.1974 30 122 0.2673 2.5140755896409339E-01
3R_17927761_SNP T G 0.2349 35 114 0.9436 9.4112012731189176E-01
3R_17927964_SNP C T 0.3007 46 107 0.6357 6.5801183807313990E-01
3R_17928065_SNP C T 0.4636 70 81 0.9342 9.3231461339775634E-01
3R_17928174_SNP C G 0.2338 36 118 0.2194 2.0768279674047618E-01
3R_17928199_SNP T C 0.2237 34 118 0.5146 5.0467061540355984E-01
3R_17928394_SNP A G 0.0566 9 150 0.863 8.5982541317117089E-01
3R_17928429_SNP G T 0.05696 9 149 0.6437 6.3824907751373583E-01
3R_17928469_SNP G T 0.1409 21 128 0.9027 9.0252373980972767E-01
3R_17928499_SNP G A 0.06061 10 155 0.9543 9.5391655757650851E-01
3R_17928505_SNP A G 0.06173 10 152 0.9841 9.8380406490508920E-01
3R_17928517_INS AA A 0.1528 22 122 0.8702 8.6507696107778387E-01
3R_17928544_SNP G A 0.06061 10 155 0.9543 9.5391655757650851E-01
3R_17928548_SNP C T 0.06329 10 148 0.6994 6.9477209119550654E-01
3R_17928549_SNP A C 0.06061 10 155 0.9543 9.5391655757650851E-01
3R_17928564_SNP C T 0.06061 10 155 0.9543 9.5391655757650851E-01
3R_17928569_SNP T A 0.1216 18 130 0.9877 9.8749239867655980E-01
3R_17928573_SNP A G 0.05405 8 140 0.895 8.9300410683222153E-01
3R_17928588_SNP G T 0.09859 14 128 0.7302 7.2156481011615226E-01
3R_17928590_SNP A G 0.05488 9 155 0.8581 8.5679246675672593E-01
3R_17928605_SNP C G 0.06369 10 147 0.6892 6.8394138788065706E-01
3R_17928612_SNP T G 0.1161 18 137 0.7526 7.4690657785881509E-01
3R_17928645_SNP A C 0.129 20 135 0.9915 9.9141136019363885E-01
3R_17928656_SNP T A 0.2245 33 114 0.8403 8.3320752964648570E-01
3R_17928753_SNP T C 0.1667 25 125 0.6809 6.7034186599874557E-01
3R_17928768_SNP C T 0.1589 24 127 0.5691 5.5589688387313774E-01
3R_17928772_SNP T C 0.0974 15 139 0.698 6.9016923772027217E-01
3R_17928783_SNP T C 0.0974 15 139 0.487 4.7643220435226086E-01
3R_17928784_SNP C T 0.09804 15 138 0.6497 6.3955124975081179E-01
3R_17928836_SNP T C 0.129 20 135 0.1864 1.8089764964116173E-01
3R_17929051_SNP A T 0.109 17 139 0.8061 8.0303934720803005E-01
3R_17929141_SNP G C 0.2152 34 124 0.4742 4.6359222181269522E-01
3R_17929158_SNP G A 0.1313 21 139 0.8752 8.7281403511517475E-01
3R_17929293_SNP T A 0.2752 41 108 0.2956 2.7548570359636693E-01
3R_17929304_SNP G A 0.2886 43 106 0.3896 4.1585218468904439E-01
3R_17929311_DEL A ACACT 0.274 40 106 0.2001 2.1843234657054444E-01
3R_17929377_SNP T A 0.2667 40 110 0.5129 5.0778315071382041E-01
3R_17929393_SNP T A 0.2583 39 112 0.71 7.0886832455637183E-01
3R_17929394_SNP T A 0.2483 37 112 0.596 5.9021392499823511E-01
3R_17929396_SNP T C 0.2632 40 112 0.545 5.4186879475101657E-01
3R_17929397_SNP T A 0.2649 40 111 0.6536 6.5197824929081194E-01
3R_17929399_SNP T C 0.2667 40 110 0.436 4.3201264288451147E-01
3R_17929401_DEL T TCGTA 0.268 41 112 0.5223 5.2034948782639101E-01
3R_17929407_SNP T A 0.2583 39 112 0.3804 3.7748612206297394E-01
3R_17929412_SNP A G 0.26 39 111 0.2929 2.7800686704730859E-01
3R_17929417_SNP T A 0.2632 40 112 0.2717 2.5936716277609151E-01
3R_17929418_SNP T A 0.2483 37 112 0.2662 2.4964981923932361E-01
3R_17929421_SNP T C 0.2697 41 111 0.3392 3.2495271525392611E-01
3R_17929422_SNP G T 0.2715 41 110 0.2623 2.4695293755241998E-01
3R_17929424_SNP A T 0.2727 42 112 0.3359 3.2453565408425311E-01
3R_17929425_SNP G T 0.2715 41 110 0.3632 3.4767516467210502E-01
3R_17929429_INS TA G 0.2727 42 112 0.3359 3.2453565408425311E-01
3R_17929435_SNP C G 0.2632 40 112 0.4431 4.3167457942795584E-01
3R_17929482_SNP A T 0.2961 45 107 0.1859 1.6837186079200794E-01
3R_17929485_SNP T G 0.2933 44 106 0.2808 2.6250542508260599E-01
3R_17929489_SNP C T 0.3377 51 100 0.9898 9.8948550236067390E-01
3R_17929526_SNP A G 0.4675 72 82 0.6538 6.4499783966501112E-01
3R_17929531_SNP A T 0.3893 58 91 0.8871 8.8192729957477156E-01
3R_17929599_SNP A C 0.08176 13 146 0.1682 1.5942437956559852E-01
3R_17929688_SNP G A 0.3026 46 106 0.3149 3.0482395883414870E-01
3R_17929771_SNP A C 0.1 15 135 0.1584 1.4003178383878612E-01
3R_17929948_SNP C G 0.1634 25 128 0.1786 1.6488539915688893E-01
3R_17930043_SNP G A 0.1242 20 141 0.9517 9.5094076977660380E-01
3R_17930061_SNP T C 0.1146 18 139 0.9584 9.5804357282684338E-01
3R_17930072_SNP G A 0.1154 18 138 0.762 7.6060198322034200E-01
3R_17930076_SNP C A 0.109 17 139 0.8519 8.4781433832158948E-01
3R_17930090_SNP T G 0.1032 16 139 0.9761 9.7567522399499917E-01
3R_17930096_SNP T G 0.08333 13 143 0.7836 7.8038105062987562E-01
3R_17930105_SNP A C 0.09804 15 138 0.855 8.5123422325952636E-01
3R_17930106_SNP C T 0.1053 16 136 0.819 8.1577748899638869E-01
3R_17930109_SNP C A 0.0828 13 144 0.5105 4.9992529347633130E-01
3R_17930197_SNP G C 0.09317 15 146 0.1106 1.0385003768032952E-01
3R_17930389_SNP T G 0.07285 11 140 0.7916 7.8531344150125404E-01
3R_17930520_SNP T C 0.1049 17 145 0.135 1.2876750168312034E-01
3R_17930630_SNP C T 0.1623 25 129 0.6177 6.0644566561022262E-01
3R_17930749_SNP G C 0.06711 10 139 0.2758 2.5622808950653486E-01
3R_17930907_SNP G C 0.0828 13 144 0.4983 4.9111193793755570E-01
3R_17931006_SNP C T 0.4702 71 80 0.06149 5.6227605929721279E-02
3R_17931032_SNP G A 0.4803 73 79 0.03025 2.5360840533151102E-02
3R_17931267_SNP A G 0.2941 45 108 0.2774 2.6563647932456269E-01
3R_17931320_SNP T A 0.07692 12 144 0.6477 6.3706728696687565E-01
3R_17931437_SNP T A 0.4342 66 86 0.1693 1.5601342064848045E-01
3R_17931458_SNP G A 0.4966 74 75 0.2353 2.1809945614173765E-01
3R_17931521_SNP T C 0.2566 39 113 0.8559 8.5118096368219132E-01
3R_17931571_SNP A T 0.3377 51 100 0.1659 1.5145075775284556E-01
3R_17931593_SNP T C 0.3289 49 100 0.1773 1.5919987912005362E-01
3R_17931594_SNP C T 0.3221 48 101 0.1855 1.6808721920627356E-01
3R_17931604_SNP T G 0.34 51 99 0.1584 1.4186462398119659E-01
3R_17931607_SNP A T 0.3289 49 100 0.1778 1.6079437127740026E-01
3R_17931716_SNP G A 0.3176 47 101 0.1679 1.4728392639198584E-01
3R_17931811_SNP C T 0.3221 48 101 0.2002 1.7814278193478716E-01
3R_17931845_SNP T C 0.1111 17 136 0.1221 1.0750672958457774E-01
3R_17931846_SNP A C 0.1176 18 135 0.2036 1.8598965812685386E-01
3R_17931892_INS TT T 0.4015 55 82 0.6934 6.7436967780876955E-01
3R_17932017_SNP T G 0.2897 42 103 0.2597 2.3636420715148299E-01
3R_17932022_SNP G A 0.3758 56 93 0.4103 3.9069350270367209E-01
3R_17932222_SNP A T 0.06173 10 152 0.78 7.7994183541830320E-01
3R_17932223_SNP G T 0.4345 63 82 0.7941 7.8294397504715130E-01
3R_17932256_SNP A G 0.0915 14 139 0.2399 2.2325149662573351E-01
3R_17932274_SNP G C 0.09554 15 142 0.8043 8.0092438402271993E-01
3R_17932297_SNP T C 0.4899 73 76 0.3234 3.0451499587960318E-01
3R_17932378_SNP G T 0.3546 50 91 0.6242 6.0388875087848004E-01
3R_17932583_SNP A G 0.07947 12 139 0.5045 4.9408896671172398E-01
3R_17932602_SNP A G 0.2695 38 103 0.6411 6.2025433065325619E-01
3R_17932629_SNP T A 0.06329 10 148 0.4491 4.3673773164547491E-01
3R_17932672_SNP G A 0.2482 35 106 0.9472 9.4305010230269271E-01
3R_17932705_SNP A C 0.3904 57 89 0.9892 9.8866851949046775E-01
3R_17932818_SNP T A 0.08917 14 143 0.6354 6.2837954479359881E-01
3R_17932843_SNP A C 0.05161 8 147 0.3226 3.0674097573290504E-01
3R_17932870_SNP G A 0.3311 49 99 0.8885 8.8300216336331816E-01
3R_17932920_SNP A C 0.404 61 90 0.6984 6.8630483455820168E-01
3R_17932922_SNP G A 0.3856 59 94 0.7296 7.2025218847995309E-01
3R_17933048_INS AA A 0.2446 34 105 0.8662 8.5768632932913591E-01
3R_17933123_SNP C T 0.06452 10 145 0.9648 9.6361746106600821E-01
3R_17933157_SNP A C 0.4138 60 85 0.8515 8.4421465111191374E-01
3R_17933195_SNP T C 0.05844 9 145 0.6788 6.6901358090269347E-01
3R_17933208_SNP T A 0.4094 61 88 0.2297 2.1103699598775350E-01
3R_17933252_SNP T C 0.331 48 97 0.5558 5.3831244964397751E-01
3R_17933513_SNP C T 0.1076 17 141 0.9432 9.4218413986824179E-01
3R_17933528_SNP C T 0.4354 64 83 0.7789 7.7195915042324903E-01
3R_17933656_SNP C T 0.09615 15 141 0.7173 7.1000162477622852E-01
3R_17933664_SNP C T 0.5 76 76 0.5998 5.8859235308177682E-01
3R_17933715_SNP G A 0.4236 61 83 0.7943 7.8411413338341607E-01
3R_17933738_SNP A G 0.3265 48 99 0.533 5.1717196765574069E-01
3R_17933866_SNP T A 0.4899 73 76 0.3027 2.8354192276441936E-01
3R_17934086_SNP T G 0.1026 16 140 0.7841 7.8110032606586954E-01
3R_17934097_SNP A C 0.1948 30 124 0.05951 5.1034361841016548E-02
3R_17934098_SNP G C 0.1987 31 125 0.04908 4.2688119154021417E-02
3R_17934330_SNP A G 0.2384 36 115 0.475 4.7103887983837223E-01
3R_17934473_SNP T C 0.4966 74 75 0.3059 2.8658845254884735E-01
3R_17934612_INS G GTATTAT 0.3356 49 97 0.8274 8.1859479465660401E-01
3R_17934706_SNP G A 0.4768 72 79 0.4339 4.1697767096552874E-01
3R_17934764_SNP C T 0.4 60 90 0.3013 2.8297294175559717E-01
3R_17934779_SNP A G 0.4218 62 85 0.3317 3.1475150462446677E-01
3R_17934806_SNP A T 0.3986 59 89 0.3614 3.4115822697521192E-01
3R_17934819_SNP A G 0.4013 61 91 0.243 2.2824289255620556E-01
3R_17934854_SNP A G 0.3618 55 97 0.5444 5.3854507256373707E-01
3R_17934906_SNP C T 0.3421 52 100 0.5523 5.4594690170626792E-01
3R_17934950_DEL T TGTACTGCCGTTAAGT 0.3716 55 93 0.537 5.2958827995252922E-01
3R_17935102_SNP A G 0.1733 26 124 0.139 1.2375689708785897E-01
3R_17935131_SNP C T 0.4768 72 79 0.9146 9.1176363101237357E-01
3R_17935173_SNP C T 0.4765 71 78 0.9203 9.1719108326803422E-01
3R_17935336_SNP T G 0.2258 35 120 0.4222 4.1016101964206453E-01
3R_17935365_SNP T A 0.2614 40 113 0.3324 3.1864432944206589E-01
3R_17935369_DEL A ATTTA 0.277 41 107 0.8229 8.2074609800901677E-01
3R_17935400_INS GA G 0.2368 36 116 0.916 9.1297785147557864E-01
3R_17935417_SNP C T 0.2649 40 111 0.9675 9.6614720208081262E-01
3R_17935439_DEL C CGAAATTGCTGT 0.2329 34 112 0.819 8.1015104057634968E-01
3R_17935564_SNP A G 0.3046 46 105 0.454 4.3448638485879443E-01
3R_17935622_SNP G C 0.3758 56 93 0.09739 1.1840533367558326E-01
3R_17935820_SNP A G 0.3896 60 94 0.1972 1.8330738173870009E-01
3R_17935935_SNP C T 0.07006 11 146 0.5256 5.5343957840864588E-01
3R_17936047_SNP T G 0.1338 21 136 0.8461 8.4175689695054912E-01
3R_17936071_SNP T G 0.2199 31 110 0.9653 9.6396592248433111E-01
3R_17936180_DEL A ATA 0.05844 9 145 0.5388 5.2741186479031321E-01
3R_17936225_SNP G T 0.07534 11 135 0.3138 2.9081862681642834E-01
3R_17936227_SNP T G 0.08 12 138 0.2203 2.0108824816412185E-01
3R_17936459_SNP T G 0.07547 12 147 0.9317 9.3026649673127348E-01
3R_17936474_SNP C G 0.1346 21 135 0.6299 6.1928969893238306E-01
3R_17936762_SNP T C 0.3642 55 96 0.2926 2.7662615937694479E-01
3R_17936763_SNP T C 0.05769 9 147 0.2212 2.0851578519686098E-01
3R_17936791_SNP A G 0.05031 8 151 0.01564 1.3532627787153209E-02
3R_17936800_SNP A G 0.09494 15 143 0.4273 4.1480864484386792E-01
3R_17936847_SNP T G 0.0559 9 152 0.04701 4.7061448126595476E-02
3R_17936955_SNP T C 0.3654 57 99 0.08335 7.4938245175068613E-02
3R_17937066_SNP G A 0.4902 75 78 0.4487 4.3162001063873867E-01
3R_17937104_SNP G A 0.07547 12 147 0.5647 5.6001442249494504E-01
3R_17937207_SNP C A 0.3129 46 101 0.6654 6.4779515497778206E-01
3R_17937238_SNP A G 0.2133 32 118 0.8076 8.0079336604995044E-01
3R_17937329_SNP G A 0.1053 16 136 0.4595 4.4114586402128397E-01
3R_17937332_SNP A T 0.4315 63 83 0.4147 3.9764078829960459E-01
3R_17937363_SNP C G 0.4897 71 74 0.7477 7.3278648290360393E-01
3R_17937421_SNP T G 0.07692 12 144 0.9055 9.0290938065877424E-01
3R_17937434_SNP A G 0.3506 54 100 0.9988 9.9874986683649403E-01
3R_17937435_SNP C A 0.07692 12 144 0.9055 9.0290938065877424E-01
3R_17937476_SNP C T 0.06875 11 149 0.9201 9.1834893831301845E-01
3R_17937762_SNP A G 0.06875 11 149 0.8622 8.5915715127339110E-01
3R_17937830_SNP T C 0.05 8 152 0.3578 3.5738280976964776E-01
3R_17937942_DEL G GT 0.1667 25 125 0.2977 3.3018933854056953E-01
3R_17937967_INS A AA 0.4082 60 87 0.7532 7.5764440098499164E-01
3R_17938057_SNP C T 0.0875 14 146 0.5863 5.7894329678672307E-01
3R_17938064_SNP C T 0.3741 55 92 0.234 2.2008973614487126E-01
3R_17938072_SNP T C 0.1049 17 145 0.6659 6.6125555125650681E-01
3R_17938092_SNP T C 0.09032 14 141 0.5549 5.4512204488117111E-01
3R_17938094_SNP T C 0.09032 14 141 0.5549 5.4512204488117111E-01
3R_17938128_SNP A G 0.2721 40 107 0.698 6.8566834221912809E-01
3R_17938152_SNP T C 0.2867 43 107 0.9217 9.1877997666728850E-01
3R_17938265_SNP C A 0.1274 20 137 0.6965 6.8968686057588191E-01
3R_17938415_SNP G A 0.4898 72 75 0.1886 1.6736908769728853E-01
3R_17938440_SNP G C 0.25 38 114 0.2626 2.4993234137869635E-01
3R_17938459_SNP T A 0.1447 22 130 0.06626 5.8131832744766680E-02
3R_17938646_SNP C G 0.08917 14 143 0.5112 4.9956642522027084E-01
3R_17938717_INS AGAATAGATACGA A 0.3169 45 97 0.6415 6.2778223970758640E-01
3R_17938719_INS AATAGATACGAAA A 0.2148 32 117 0.8111 8.0749631162722302E-01
3R_17938757_DEL T TGTTT 0.2026 31 122 0.2353 2.2147329807285099E-01
3R_17938769_SNP T A 0.2053 31 120 0.2754 2.6826275892025653E-01
3R_17938783_DEL A AAGTCTTT 0.1788 27 124 0.3601 3.4722606599418526E-01
3R_17938800_SNP G A 0.2953 44 105 0.8048 7.9636431164334165E-01
3R_17938822_MNP AGG TTT 0.3241 47 98 0.4726 4.5017293203614028E-01
3R_17938830_SNP A T 0.3066 42 95 0.2932 2.6803512316908440E-01
3R_17938832_SNP A T 0.3116 43 95 0.2701 2.4714611643369444E-01
3R_17938838_SNP T A 0.3116 43 95 0.6383 6.2051525594104873E-01
3R_17938945_SNP A C 0.14 21 129 0.2723 2.5790700812149459E-01
3R_17938946_SNP A G 0.1351 20 128 0.2418 2.3694493977820774E-01
3R_17938954_SNP G A 0.1438 21 125 0.2577 2.4942754556413893E-01
3R_17938955_SNP T C 0.1319 19 125 0.1774 1.6930637546715488E-01
3R_17938958_SNP C A 0.1486 22 126 0.2166 2.1110067590655535E-01
3R_17938996_SNP T C 0.3714 52 88 0.5115 4.9530068708948838E-01
3R_17939025_SNP G C 0.1517 22 123 0.2192 2.0528547056708735E-01
3R_17939087_SNP G T 0.125 19 133 0.2724 2.5618704512462198E-01
3R_17939144_SNP G A 0.14 21 129 0.2203 2.0349015003595994E-01
3R_17939154_SNP G T 0.4296 61 81 0.7964 7.8371626601329758E-01
3R_17939256_SNP C A 0.1733 26 124 1 9.9995418958775251E-01
3R_17939322_SNP T G 0.1745 26 123 0.8293 8.2230380156144400E-01
3R_17939383_DEL C CTGAC 0.1133 17 133 0.7667 7.5894764512458901E-01
3R_17939427_SNP A G 0.255 38 111 0.6936 6.8086791595026241E-01
3R_17939487_SNP G A 0.2566 39 113 0.8483 8.4407103608505452E-01
3R_17939511_SNP C A 0.06369 10 147 0.07536 6.9239615265899335E-02
3R_17939527_SNP A C 0.1987 30 121 0.8592 8.5460494468748127E-01
3R_17939533_SNP G A 0.08725 13 136 0.3126 2.9268644360286700E-01
3R_17939536_SNP C T 0.1867 28 122 0.5066 5.0124014295176744E-01
3R_17939562_SNP T C 0.2349 35 114 0.6045 5.8905755120808845E-01
3R_17939624_SNP C A 0.2267 34 116 0.4929 4.7624235181839347E-01
3R_17939639_SNP C T 0.2288 35 118 0.5219 5.0886954246221383E-01
3R_17939649_SNP C T 0.09877 16 146 0.5182 5.1142805025729854E-01
3R_17939652_SNP C T 0.1169 18 136 0.2183 2.0470159334682270E-01
3R_17939776_SNP A C 0.08696 14 147 0.406 4.0682077134629302E-01
3R_17939777_SNP G C 0.2185 33 118 0.5213 5.0531475976114604E-01
3R_17939843_SNP A G 0.3716 55 93 0.7125 6.9881439076307283E-01
3R_17939850_SNP A G 0.25 37 111 0.3368 3.2345250264664693E-01
3R_17939862_SNP A T 0.075 12 148 0.6453 6.4223237656852006E-01
3R_17939877_INS AGAT A 0.07006 11 146 0.5812 5.7479252704823658E-01
3R_17939910_SNP A G 0.1753 27 127 0.8347 8.2978059907661661E-01
3R_17939940_SNP T G 0.3605 53 94 0.7965 7.8717600751559669E-01
3R_17939941_SNP A C 0.1806 28 127 0.9259 9.2394225444247313E-01
3R_17939970_SNP T C 0.1429 22 132 0.4813 4.7653515601987295E-01
3R_17939979_SNP T C 0.07143 11 143 0.22 2.1556041739704568E-01
3R_17940004_SNP T A 0.1346 21 135 0.7142 7.0743998282510756E-01
3R_17940010_SNP G T 0.0719 11 142 0.2237 2.1449833917390182E-01
3R_17940052_SNP C T 0.1401 22 135 0.5341 5.2358550327426934E-01
3R_17940061_SNP C T 0.4342 66 86 0.7934 7.8630504882121155E-01
3R_17940069_SNP T G 0.4295 64 85 0.7179 7.0856100580316039E-01
3R_17940081_SNP T C 0.1282 20 136 0.5784 5.6800261098009319E-01
3R_17940084_SNP C A 0.129 20 135 0.5881 5.7687582442692631E-01
3R_17940162_SNP C T 0.3947 60 92 0.776 7.6682748669573131E-01
3R_17940169_SNP C A 0.3137 48 105 0.5146 4.9752161437131959E-01
3R_17940171_SNP A C 0.1961 30 123 0.7692 7.6086362066801183E-01
3R_17940176_SNP G T 0.1895 29 124 0.9655 9.6448234398602362E-01
3R_17940187_SNP C A 0.3974 60 91 0.8194 8.1193994219013410E-01
3R_17940192_SNP T C 0.3871 60 95 0.7783 7.7124943459770012E-01
3R_17940204_SNP A G 0.3882 59 93 0.9649 9.6421230496993326E-01
3R_17940237_SNP A G 0.4667 70 80 0.2337 2.1308955515200056E-01
3R_17940258_SNP C T 0.08553 13 139 0.02536 2.4335008437936206E-02
3R_17940312_SNP C A 0.1494 23 131 0.7857 7.7861853977103812E-01
3R_17940472_SNP C A 0.1688 27 133 0.007367 6.1954990319902578E-03
3R_17940675_SNP A T 0.2468 38 116 0.5679 5.5369543257523124E-01
3R_17940714_SNP T C 0.2585 38 109 0.5539 5.3422472245404995E-01
3R_17940731_SNP C T 0.4333 65 85 0.7114 7.0113520529269446E-01
3R_17940756_SNP A C 0.2292 33 111 0.5126 4.8925513435113699E-01
3R_17940912_SNP T C 0.277 41 107 0.9944 9.9411723840936483E-01
3R_17940965_SNP A C 0.2877 42 104 0.8095 8.0047224159178032E-01
3R_17940973_SNP T C 0.05229 8 145 0.2192 2.0314166401392719E-01
3R_17940982_SNP A C 0.2013 30 119 0.5067 4.8741017755105287E-01
3R_17941001_SNP T A 0.25 37 111 0.8641 8.5696815286907779E-01
3R_17941018_SNP G C 0.1888 27 116 0.7895 7.7854841230485072E-01
3R_17941021_SNP C T 0.06623 10 141 0.1703 1.5428565704595565E-01
3R_17941060_SNP T C 0.2958 42 100 0.8747 8.6755783923856167E-01
3R_17941064_SNP A C 0.2701 37 100 0.975 9.7337930942589457E-01
3R_17941091_SNP T G 0.2587 37 106 0.8137 8.0852736210566067E-01
3R_17941105_SNP C T 0.2624 37 104 0.3011 3.3699990131409974E-01
3R_17941124_SNP G A 0.2734 38 101 0.8064 7.9380937719049993E-01
3R_17941177_SNP G A 0.4275 59 79 0.7641 7.5034246198044330E-01
3R_17941207_SNP T C 0.3194 46 98 0.6499 6.3639066159687308E-01
3R_17941241_SNP T C 0.2867 41 102 0.9902 9.8981321301538683E-01
3R_17941255_SNP T A 0.3497 50 93 0.8555 8.5015105701695515E-01
3R_17941263_SNP G A 0.2026 31 122 0.5426 5.3548609210923781E-01
3R_17941292_SNP C A 0.3824 52 84 0.7112 6.9564355998319738E-01
3R_17941305_SNP T C 0.1769 26 121 0.7184 7.3615653539435411E-01
3R_17941328_SNP C A 0.05298 8 143 0.2554 2.4157548869853618E-01
3R_17941331_SNP T A 0.4143 58 82 0.6658 6.5351364302275150E-01
3R_17941352_SNP T C 0.305 43 98 0.8511 8.4497725616126118E-01
3R_17941376_SNP A C 0.07143 11 143 0.06203 5.6527712650132581E-02
3R_17941427_SNP T A 0.4054 60 88 0.4646 4.5128912112999009E-01
3R_17941439_SNP T C 0.3311 49 99 0.818 8.1213461889216854E-01
3R_17941446_SNP G T 0.3151 46 100 0.6558 6.4829857456024853E-01
3R_17941447_SNP T G 0.3151 46 100 0.6876 6.8171945552297775E-01
3R_17941458_SNP T C 0.3169 45 97 0.6631 6.4950458974755410E-01
3R_17941491_SNP T C 0.3356 50 99 0.5596 5.4124618193580243E-01
3R_17941515_SNP T C 0.2353 36 117 0.6371 6.2379968549299691E-01
3R_17941555_SNP C G 0.1867 28 122 0.7262 7.1642484817732011E-01
3R_17941620_SNP A T 0.3789 61 100 0.6736 6.6789328553842697E-01
3R_17941622_SNP T A 0.25 37 111 0.4537 4.3172418828739267E-01
3R_17941633_SNP A G 0.3268 50 103 0.6695 6.5738836041702886E-01
3R_17941634_SNP A G 0.3356 50 99 0.7134 6.9920513442461019E-01
3R_17941675_SNP T C 0.3553 54 98 0.4563 4.4109973307441908E-01
3R_17941680_SNP C T 0.3133 47 103 0.9506 9.4844423498617947E-01
3R_17941685_SNP T C 0.351 53 98 0.4698 4.5340548596644781E-01
3R_17941697_SNP G A 0.3467 52 98 0.528 5.1262474482636788E-01
3R_17941793_SNP T G 0.3221 48 101 0.7336 7.2300908189877433E-01
3R_17941799_SNP C A 0.4305 65 86 0.5276 5.1251879311839432E-01
3R_17941832_SNP T A 0.08642 14 148 0.253 2.4619275249886485E-01
3R_17941963_SNP A G 0.07792 12 142 0.7394 7.3670957289029637E-01
3R_17941972_SNP A G 0.07237 11 141 0.6082 6.0242582665731270E-01
3R_17941991_SNP G A 0.3741 55 92 0.9611 9.5931404931980513E-01
3R_17942047_SNP A G 0.32 48 102 0.884 8.8093197641439447E-01
3R_17942048_SNP T C 0.2303 35 117 0.8706 8.6822907968450802E-01
3R_17942059_SNP T C 0.25 38 114 0.6456 6.3961448571172275E-01
3R_17942119_SNP C G 0.07595 12 146 0.4939 4.8328991305966051E-01
3R_17942324_SNP A T 0.1407 19 116 0.4573 4.2467900307291306E-01
3R_17942330_SNP C G 0.07353 10 126 0.6469 6.2584267108635294E-01
3R_17942366_SNP A G 0.07246 10 128 0.6489 6.2992700978863136E-01
3R_17942411_SNP T C 0.1176 16 120 0.5814 5.5791775960620571E-01
3R_17942428_SNP C G 0.2556 34 99 0.8772 8.6813959505705640E-01
3R_17942491_SNP A G 0.2148 32 117 0.7643 7.5362718963895992E-01
3R_17942499_SNP G A 0.2148 32 117 0.9249 9.2137450664762355E-01
3R_17942506_SNP A G 0.1069 17 142 0.7012 6.9602167665957315E-01
3R_17942511_SNP C T 0.3487 53 99 0.9752 9.7420678393987459E-01
3R_17942534_SNP A C 0.1538 24 132 0.966 9.6515798447888468E-01
3R_17942543_SNP A C 0.1307 20 133 0.4882 4.8398367485430305E-01
3R_17942572_SNP C A 0.1133 17 133 0.7013 6.9023440033252637E-01
3R_17942590_SNP C T 0.1307 20 133 0.7816 7.7456381891273707E-01
3R_17942675_SNP T G 0.1176 18 135 0.2238 2.0968800803167342E-01
3R_17942812_SNP T A 0.473 70 78 0.7353 7.2367321187795075E-01
3R_17942897_SNP G C 0.4643 65 75 0.444 4.1684642993839416E-01
3R_17942901_SNP G A 0.4789 68 74 0.6014 5.8292467407755111E-01
3R_17942903_SNP A G 0.4752 67 74 0.5116 4.8856607568811361E-01
3R_17942938_SNP G T 0.1438 22 131 0.1668 1.5671780200971586E-01
3R_17943035_SNP A T 0.4196 60 83 0.5382 5.1210467272695870E-01
3R_17943037_SNP C T 0.4296 61 81 0.5402 5.1463616213440377E-01
3R_17943157_SNP A G 0.05161 8 147 0.2491 2.3466463172192131E-01
3R_17943160_SNP A T 0.05161 8 147 0.2491 2.3466463172192131E-01
3R_17943165_SNP C A 0.3733 56 94 0.2912 2.7367695559498550E-01
3R_17943288_SNP C T 0.3497 50 93 0.7887 7.7436004712323558E-01
3R_17943353_SNP C G 0.3401 50 97 0.5272 5.0846237445414932E-01
3R_17943393_SNP C T 0.05096 8 149 0.2668 2.5454077669108177E-01
3R_17943405_SNP G C 0.2715 41 110 0.8578 8.5222034248577483E-01
3R_17943470_SNP C G 0.05806 9 146 0.02955 2.8490833513776896E-02
3R_17943476_SNP T G 0.0641 10 146 0.2353 2.2226828318128811E-01
3R_17943556_SNP A C 0.07792 12 142 0.6661 6.5537668436080176E-01
3R_17943592_SNP T C 0.06667 10 140 0.3199 2.9982747423750222E-01
3R_17943725_SNP A G 0.1772 28 130 0.5042 4.9528687851904207E-01
3R_17943956_SNP T C 0.125 19 133 0.06598 6.2922316291652153E-02
3R_17943965_SNP A G 0.08497 13 140 0.5157 4.9970960637830619E-01
3R_17944139_SNP A T 0.1565 23 124 0.7122 7.0063998906999014E-01
3R_17944566_SNP T A 0.05161 8 147 0.2719 2.5595436703313401E-01
3R_17944715_SNP A G 0.2105 32 120 0.607 5.9325286022653079E-01
3R_17944720_SNP T C 0.121 19 138 0.9878 9.8748217479709832E-01
3R_17944721_SNP A T 0.1266 20 138 0.9851 9.8481636873564748E-01
3R_17944814_SNP T G 0.05556 9 153 0.3686 3.6225828089319734E-01
3R_17945093_SNP A G 0.05521 9 154 0.664 6.5996129141471738E-01
3R_17945259_SNP A G 0.0566 9 150 0.215 2.1099420556174919E-01
3R_17945398_SNP T G 0.381 56 91 0.7779 7.6990681419078444E-01
3R_17945440_SNP G A 0.3816 58 94 0.7863 7.8359744406345355E-01
3R_17945460_SNP C G 0.4702 71 80 0.4833 4.6247644944762434E-01
3R_17945492_SNP C T 0.1118 18 143 0.2291 2.2150490022300884E-01
3R_17945495_SNP G C 0.1069 17 142 0.1358 1.2871770309945796E-01
3R_17945531_SNP C T 0.1364 21 133 0.03481 3.2246933009103786E-02
3R_17945566_SNP C G 0.1795 28 128 0.2441 2.2902317551725637E-01
3R_17945572_SNP G T 0.0559 9 152 0.7832 7.7964565437588940E-01
3R_17946082_SNP T C 0.05298 8 143 0.8607 8.6495792489787315E-01
3R_17946281_SNP C T 0.05195 8 146 0.2883 2.7236670801879970E-01
3R_17946298_DEL A AA 0.05263 8 144 0.3472 3.3128793968112225E-01
3R_17946308_SNP T G 0.0719 11 142 0.5301 5.1660190430799013E-01
3R_17946329_SNP A T 0.08176 13 146 0.4427 4.3237869911849169E-01
3R_17946674_SNP A G 0.2405 38 120 0.9283 9.2654927813813526E-01
3R_17946752_SNP G A 0.2333 35 115 0.4537 4.3558660976063268E-01
3R_17946753_SNP G A 0.1847 29 128 0.3498 3.3605118822992552E-01
3R_17946871_SNP A G 0.1026 16 140 0.5021 4.9147454303170468E-01
3R_17946911_SNP A T 0.08387 13 142 0.1452 1.3614368787624576E-01
3R_17946937_SNP G T 0.1494 23 131 0.1417 1.3188547799916084E-01
3R_17946953_SNP T C 0.102 15 132 0.1175 1.0438422483565690E-01
3R_17947003_SNP C T 0.1159 16 122 0.2207 1.9097219195881610E-01
3R_17947053_SNP T A 0.06289 10 149 0.3117 3.0258851261884623E-01
3R_17947085_SNP C A 0.2533 38 112 0.232 2.1673158722594543E-01
3R_17947086_SNP T A 0.05696 9 149 0.6071 5.9833198494103468E-01
3R_17947087_SNP T G 0.1589 24 127 0.2402 2.2454273991970275E-01
3R_17947115_SNP A G 0.2109 31 116 0.3368 3.1727727046255316E-01
3R_17947127_SNP G C 0.1622 24 124 0.1612 1.4540043212430021E-01
3R_17947137_SNP C T 0.0915 14 139 0.8716 8.7081518722136364E-01
3R_17947161_SNP A G 0.05263 8 144 0.5458 5.5967799057229395E-01
3R_17947162_SNP T A 0.05229 8 145 0.5365 5.5049912139307344E-01
3R_17947165_SNP C T 0.08219 12 134 0.9297 9.3118370858613841E-01
3R_17947167_INS TT T 0.08219 12 134 0.9297 9.3118370858613841E-01
3R_17947175_SNP A T 0.05844 9 145 0.3559 3.3926982038064191E-01
3R_17947185_SNP G A 0.05229 8 145 0.2459 2.2867114320351778E-01
3R_17947237_SNP C T 0.1565 23 124 0.5604 5.4185984560020839E-01
3R_17947397_DEL C CGATAGAGACGC 0.06211 10 151 0.1427 1.3715538166809604E-01
3R_17947428_SNP G T 0.2171 33 119 0.185 1.8267673622108060E-01
3R_17947441_SNP A T 0.234 33 108 0.9771 9.8034587137017259E-01
3R_17947446_SNP A T 0.2966 43 102 0.5618 5.4239730145660348E-01
3R_17947449_SNP A G 0.2481 33 100 0.8304 8.3448509427313100E-01
3R_17947455_SNP C A 0.3706 53 90 0.7725 7.5968081069465254E-01
3R_17947477_SNP A G 0.09211 14 138 0.2883 2.7034080062988441E-01
3R_17947484_DEL TT T 0.3239 46 96 0.6049 5.8924218040576892E-01
3R_17947549_SNP G T 0.2381 35 112 0.5284 5.0834277734439448E-01
3R_17947588_SNP G A 0.3662 52 90 0.9373 9.3418824202585604E-01
3R_17947771_SNP T A 0.08609 13 138 0.5149 4.9661287126227416E-01
3R_17947781_SNP G A 0.1338 21 136 0.494 4.8425965924148129E-01
3R_17948111_SNP T C 0.1258 19 132 0.2125 1.9387250686608382E-01
3R_17948164_SNP A C 0.07097 11 144 0.3024 2.8897045362071616E-01
3R_17948191_SNP G T 0.05769 9 147 0.2669 2.5583800446902427E-01
3R_17948209_DEL A CTTTATTAC 0.05229 8 145 0.4606 4.7672869389452399E-01
3R_17948222_SNP G A 0.06536 10 143 0.264 2.4623838054892933E-01
3R_17948276_SNP T A 0.1569 24 129 0.7708 7.6285584302379394E-01
3R_17948353_INS CAATTT C 0.05625 9 151 0.4394 4.3000463418592072E-01
3R_17948566_SNP A G 0.2166 34 123 0.7208 7.1464032623505036E-01
3R_17948582_SNP A G 0.0679 11 151 0.4414 4.3444763455687985E-01
3R_17948633_SNP C G 0.1187 19 141 0.7655 7.6207129231376114E-01
3R_17948846_SNP A C 0.08609 13 138 0.2929 2.8784794883464548E-01
3R_17948858_SNP C G 0.08553 13 139 0.3495 3.3298181146453942E-01
3R_17948935_SNP C A 0.09494 15 143 0.9651 9.6432446741822919E-01
3R_17948952_SNP A G 0.05229 8 145 0.06242 6.0844926459398402E-02
3R_17949040_SNP G A 0.05732 9 148 0.8512 8.4723648781978544E-01
3R_17949245_INS T TTCT 0.2397 35 111 0.7978 7.8923308135638059E-01
3R_17949259_SNP A T 0.2533 38 112 0.6893 6.7620650937749749E-01
3R_17949272_SNP A T 0.26 39 111 0.5077 5.2961681473926570E-01
3R_17949288_SNP C T 0.2635 39 109 0.7375 7.2455235672217000E-01
3R_17949309_SNP C T 0.1429 21 126 0.136 1.1808536932299651E-01
3R_17949334_DEL TT T 0.2374 33 106 0.8128 8.0296480201528875E-01
3R_17949404_SNP G A 0.3533 53 97 0.6161 6.0390774111503598E-01
3R_17949406_SNP A G 0.3741 55 92 0.766 7.5553277468644187E-01
3R_17949409_SNP A T 0.4069 59 86 0.7899 7.7986320029783096E-01
3R_17949423_SNP C T 0.1973 29 118 0.2265 2.0588168705960974E-01
3R_17949521_SNP A G 0.2662 41 113 0.6456 6.3321652003508788E-01
3R_17949625_SNP G A 0.06494 10 144 0.1663 1.5271239366640388E-01
3R_17949713_SNP G A 0.1491 24 137 0.0833 8.4878132699030551E-02
3R_17949751_SNP G A 0.1013 16 142 0.6354 6.2665282396310618E-01
3R_17949821_SNP T G 0.08442 13 141 0.4547 4.3968098656244536E-01
3R_17949849_SNP C T 0.4 60 90 0.9252 9.2264262122040352E-01
3R_17950114_SNP G A 0.07407 12 150 0.8906 8.9006850767980628E-01
3R_17950136_SNP T G 0.2183 31 111 0.4201 3.9149019053748713E-01
3R_17950399_SNP T C 0.4685 67 76 0.8411 8.3275545693091013E-01
3R_17950494_SNP A G 0.09615 15 141 0.9448 9.4363477515430927E-01
3R_17950614_SNP C T 0.4717 75 84 0.4552 4.4500468277162830E-01
3R_17950676_SNP T C 0.2532 39 115 0.1556 1.4353604098080097E-01
3R_17950751_SNP T C 0.1146 18 139 0.5215 5.1271993234323210E-01
3R_17950850_SNP G C 0.1173 19 143 0.7552 7.5142410148856686E-01
3R_17950946_INS AGCAGCA A 0.1342 20 129 0.1649 1.7880692008332433E-01
3R_17951214_SNP C A 0.1879 28 121 0.3935 3.7705114749103830E-01
3R_17951283_SNP C T 0.4503 68 83 0.9578 9.5604397741560898E-01
3R_17951298_SNP T C 0.3475 49 92 0.7613 7.4549167815527961E-01
3R_17951304_SNP C A 0.1871 29 126 0.1607 1.5300683152051020E-01
3R_17951358_SNP G A 0.2384 36 115 0.8092 8.0375296758935677E-01
3R_17951360_SNP A G 0.223 33 115 0.6649 6.5438335175238016E-01
3R_17951391_SNP G A 0.2617 39 110 0.453 4.3830668097982495E-01
3R_17951433_SNP C G 0.2333 35 115 0.9471 9.4512285594772671E-01
3R_17951442_SNP A T 0.298 45 106 0.478 4.6412039818682294E-01
3R_17951784_SNP T C 0.2819 42 107 0.7357 7.2682791009348513E-01
3R_17951858_SNP C T 0.4028 58 86 0.7909 7.8402512756220866E-01
3R_17952048_SNP T C 0.3684 56 96 0.8487 8.4267135185007114E-01
3R_17952054_SNP C T 0.4521 66 80 0.5574 5.3987090240406022E-01
3R_17952123_SNP C T 0.1548 24 131 0.432 4.1880293406130431E-01
3R_17952168_SNP A C 0.1523 23 128 0.3329 3.1284790428255282E-01
3R_17952169_SNP T C 0.1579 24 128 0.2713 2.5209004932581791E-01
3R_17952195_SNP G T 0.1226 19 136 0.7193 7.1158936274053741E-01
3R_17952196_SNP T A 0.1169 18 136 0.7278 7.1940876619626859E-01
3R_17952221_SNP C A 0.2733 41 109 0.1958 1.8479741857763798E-01
3R_17952227_SNP C T 0.1049 17 145 0.9289 9.2827576594326178E-01
3R_17952234_SNP T G 0.1049 17 145 0.9289 9.2827576594326178E-01
3R_17952243_SNP G A 0.1118 18 143 0.8401 8.3843211941299778E-01
3R_17952261_SNP G A 0.4932 73 75 0.7245 7.2306468016947756E-01
3R_17952265_SNP T A 0.4966 74 75 0.3874 3.6735804375310965E-01
3R_17952289_MNP TAG GGT 0.487 75 79 0.4583 4.4256355252312829E-01
3R_17952293_SNP A T 0.4934 75 77 0.4786 4.6042605110218193E-01
3R_17952295_SNP T C 0.1384 22 137 0.6578 6.5360412018896219E-01
3R_17952310_SNP A T 0.2293 36 121 0.9273 9.2599288274072433E-01
3R_17952327_DEL AAA A 0.4967 75 76 0.5874 5.7331332896736475E-01
3R_17952342_SNP C T 0.08861 14 144 0.5367 5.2826525909375510E-01
3R_17952346_SNP G A 0.366 56 97 0.3639 3.5073050943242001E-01
3R_17952377_SNP T C 0.4834 73 78 0.5346 5.1956599131508785E-01
3R_17952380_SNP A G 0.0679 11 151 0.5831 5.7773230244748364E-01
3R_17952383_DEL A GTATT 0.1623 25 129 0.3506 3.3858297264696202E-01
3R_17952420_SNP T C 0.075 12 148 0.772 7.6716467090797624E-01
3R_17952430_SNP G T 0.4966 72 73 0.8255 8.1900059547038806E-01
3R_17952725_SNP A G 0.1299 20 134 0.2432 2.3144574764213943E-01
3R_17952731_DEL TCT T 0.1391 21 130 0.2259 2.0875799774378667E-01
3R_17952737_SNP T G 0.1391 21 130 0.2259 2.0875799774378667E-01
3R_17952741_SNP C T 0.4483 65 80 0.5679 5.4802369121373185E-01
3R_17952751_SNP T A 0.1282 20 136 0.2575 2.4607908247252552E-01
3R_17952777_SNP A T 0.1333 20 130 0.2669 2.4633608530850282E-01
3R_17952780_SNP T A 0.2532 39 115 0.1223 1.1003285175266964E-01
3R_17952791_SNP T C 0.1 15 135 0.6216 6.0879787500412919E-01
3R_17952796_SNP T A 0.1351 20 128 0.2607 2.3974158350257324E-01
3R_17952798_SNP A T 0.2645 41 114 0.1091 9.8275839141419463E-02
3R_17952801_SNP T A 0.1382 21 131 0.262 2.4476692815163004E-01
3R_17952804_SNP G A 0.2868 39 97 0.0976 8.0409327663371777E-02
3R_17952835_SNP A C 0.4928 68 70 0.8819 8.8308620298507390E-01
3R_17952838_SNP G T 0.3517 51 94 0.1911 2.0288880072481019E-01
3R_17952839_SNP T C 0.473 70 78 0.6513 6.5974030863425326E-01
3R_17952841_SNP A T 0.3775 57 94 0.3428 3.5853189515842221E-01
3R_17952842_INS AATACTT A 0.3856 59 94 0.2894 3.0438462325957960E-01
3R_17952844_SNP G C 0.3856 59 94 0.2894 3.0438462325957960E-01
3R_17952845_SNP C T 0.1646 26 132 0.975 9.7450364278973467E-01
3R_17952848_SNP G A 0.3831 59 95 0.2925 3.0876780287070793E-01
3R_17952849_SNP A G 0.3882 59 93 0.3453 3.5861811046494341E-01
3R_17952851_SNP T A 0.3791 58 95 0.2691 2.9144361361531979E-01
3R_17952853_SNP T C 0.3791 58 95 0.3451 3.6165771086371878E-01
3R_17952854_SNP T G 0.3766 58 96 0.468 4.5425350947858578E-01
3R_17952857_SNP A T 0.3766 58 96 0.4462 4.3265160453890994E-01
3R_17952860_SNP C T 0.3867 58 92 0.7688 7.6039127961217234E-01
3R_17952861_SNP A T 0.3806 59 96 0.4831 4.7082590306815075E-01
3R_17953054_SNP A G 0.4276 62 83 0.3852 3.6549513852306714E-01
3R_17953088_SNP T A 0.1132 18 141 0.6163 6.1157482087318127E-01
3R_17953089_SNP A T 0.1139 18 140 0.4508 4.4374590809224945E-01
3R_17953108_SNP C T 0.1274 20 137 0.6801 6.7359102391410008E-01
3R_17953206_SNP C G 0.1457 22 129 0.1614 1.5171301452673835E-01
3R_17953242_SNP T G 0.2381 35 112 0.2114 1.9529928613820580E-01
3R_17953284_SNP C T 0.268 41 112 0.1528 1.4059473556770941E-01
3R_17953293_SNP A T 0.06135 10 153 0.4213 4.1650819859323818E-01
3R_17953306_SNP C T 0.1351 20 128 0.3264 3.0584886291547309E-01
3R_17953307_SNP T A 0.1342 20 129 0.3126 2.9290653206319284E-01
3R_17953315_SNP T A 0.4161 62 87 0.4995 4.8338770249467666E-01
3R_17953328_SNP A G 0.175 28 132 0.6101 6.0276008199519460E-01
3R_17953331_DEL C CCATTTGCA 0.4966 73 74 0.4955 4.7680627840999934E-01
3R_17953392_SNP T A 0.1613 25 130 0.6359 6.2477925968739634E-01
3R_17953418_SNP C T 0.25 39 117 0.59 5.7808678679140690E-01
3R_17953439_SNP T C 0.05556 9 153 0.8442 8.4234421792626846E-01
3R_17953441_SNP C G 0.3946 58 89 0.8931 8.8874906627903527E-01
3R_17953465_SNP G T 0.0559 9 152 0.8835 8.8191784929547357E-01
3R_17953466_SNP A C 0.06211 10 151 0.7117 7.0789800763592936E-01
3R_17953471_SNP A G 0.1049 17 145 0.8773 8.7538405950976594E-01
3R_17953475_SNP C A 0.1049 17 145 0.8882 8.8643776324677448E-01
3R_17953497_SNP C G 0.1069 17 142 0.9623 9.6218845511259177E-01
3R_17953554_SNP G T 0.3691 55 94 0.4899 4.6881460847971346E-01
3R_17953555_SNP A G 0.2387 37 118 0.6778 6.6765871419854661E-01
3R_17953571_SNP C G 0.3399 52 101 0.438 4.1919839008777759E-01
3R_17953581_SNP A G 0.4733 71 79 0.6011 5.8548505863430433E-01
3R_17953606_INS G GG 0.08442 13 141 0.4407 4.3398809692713969E-01
3R_17953623_SNP C T 0.07407 12 150 0.6487 6.4451481097420227E-01
3R_17953631_SNP T G 0.1076 17 141 0.7657 7.6172961984211207E-01
3R_17953821_SNP T G 0.473 70 78 0.717 7.0429203907858218E-01
3R_17954005_SNP T A 0.2467 37 113 0.6786 6.6969423052076693E-01
3R_17954041_SNP A T 0.1338 21 136 0.1076 1.0069639316027723E-01
3R_17954053_SNP A G 0.4803 73 79 0.6805 6.6775430230949295E-01
3R_17954108_SNP A G 0.473 70 78 0.7755 7.6585514870386195E-01
3R_17954127_SNP A T 0.48 72 78 0.7193 7.0907518232598510E-01
3R_17954189_SNP T C 0.1656 25 126 0.6251 6.2019653228401694E-01
3R_17954273_SNP C T 0.3092 47 105 0.2759 2.6499588950831887E-01
3R_17954287_SNP A C 0.1429 23 138 0.4249 4.1760144977902469E-01
3R_17954302_SNP A C 0.3092 47 105 0.2946 2.8055822863118385E-01
3R_17954331_SNP A T 0.1677 27 134 0.8719 8.6948065932049057E-01
3R_17954335_SNP C T 0.1519 24 134 0.6216 6.1464394538377143E-01
3R_17954644_SNP A G 0.05 8 152 0.3029 2.9836449985914082E-01
3R_17954658_SNP C T 0.08075 13 148 0.4976 4.8958822907196864E-01
3R_17954755_SNP A T 0.4521 66 80 0.703 6.9709751751874394E-01
3R_17954801_SNP G A 0.2517 38 113 0.5262 5.2041325852926068E-01
3R_17954803_SNP C T 0.2484 38 115 0.5726 5.6050607956772380E-01
3R_17954826_SNP G A 0.4459 66 82 0.7777 7.6915768205346791E-01
3R_17954879_SNP A T 0.1961 30 123 0.7455 7.3839550857267566E-01
3R_17954903_SNP A G 0.129 20 135 0.6821 6.7404325825567080E-01
3R_17954951_SNP T C 0.22 33 117 0.6404 6.2611255394752285E-01
3R_17954981_SNP A G 0.2133 32 118 0.3731 3.5580427132052084E-01
3R_17955092_SNP G A 0.2919 47 114 0.6711 6.6525194663617804E-01
3R_17955093_SNP C T 0.3077 48 108 0.5806 5.6836435392889684E-01
3R_17955166_SNP C T 0.3974 60 91 0.7542 7.4579698473272371E-01
3R_17955168_SNP C T 0.2949 46 110 0.8225 8.1917406235418400E-01
3R_17955187_SNP T C 0.4 60 90 0.7869 7.7892668880987981E-01
3R_17955195_SNP T C 0.3354 53 105 0.9045 9.0241060110544469E-01
3R_17955199_SNP C T 0.3933 59 91 0.7157 7.0553919574224344E-01
3R_17955207_SNP G A 0.3418 54 104 0.7061 6.9945543401158483E-01
3R_17955267_SNP T C 0.05556 9 153 0.3227 3.1510943258229063E-01
3R_17955355_SNP T G 0.4706 72 81 0.7965 7.9211299062657115E-01
3R_17955395_SNP T A 0.2597 40 114 0.4293 4.2340732369040190E-01
3R_17955396_SNP A C 0.2614 40 113 0.4505 4.4402877093235016E-01
3R_17955401_SNP G T 0.2533 38 112 0.4402 4.2905735979172344E-01
3R_17955406_SNP A T 0.2614 40 113 0.4208 4.1348835882458324E-01
3R_17955407_SNP T A 0.2452 38 117 0.443 4.3890996277039951E-01
3R_17955417_SNP A T 0.2418 37 116 0.8892 8.8682429485559866E-01
3R_17955419_SNP T C 0.2583 39 112 0.655 6.4439400717019102E-01
3R_17955429_INS CC C 0.2611 41 116 0.8138 8.0987802120292440E-01
3R_17955454_SNP C T 0.2549 39 114 0.7801 7.7315121017500132E-01
3R_17955465_SNP G C 0.2 31 124 0.2557 2.4018412190473326E-01
3R_17955466_SNP G A 0.2468 38 116 0.5435 5.3878937933350635E-01
3R_17955468_DEL T TCAAATAAATT 0.2581 40 115 0.64 6.3356421793130591E-01
3R_17955480_SNP T G 0.4865 72 76 0.6371 6.2331029521873504E-01
3R_17955549_SNP A G 0.2893 46 113 0.2311 2.2427448274376216E-01
3R_17955552_SNP C T 0.2229 35 122 0.1638 1.5274837157226273E-01
3R_17955603_SNP A G 0.1742 27 128 0.1592 1.5054346954449160E-01
3R_17955624_SNP A G 0.2092 32 121 0.1512 1.3674692167515334E-01
3R_17955634_SNP G A 0.3248 51 106 0.279 2.6914055550541971E-01
3R_17955636_SNP A G 0.327 52 107 0.2431 2.3564232535968777E-01
3R_17955651_SNP A G 0.4156 64 90 0.8833 8.8015584743419728E-01
3R_17955681_SNP T C 0.4323 67 88 0.8523 8.4881090081595278E-01
3R_17955711_SNP T C 0.1765 27 126 0.1497 1.3563634286838755E-01
3R_17955764_SNP G C 0.2273 35 119 0.04837 4.1512365268775629E-02
3R_17955765_SNP C A 0.2288 35 118 0.05034 4.2668865285679231E-02
3R_17955768_SNP C A 0.2288 35 118 0.05108 4.3419650730651113E-02
3R_17955778_SNP T A 0.2237 34 118 0.04182 3.4594664376083217E-02
3R_17955781_SNP G T 0.2839 44 111 0.2056 1.9542212723919505E-01
3R_17955786_SNP G A 0.2273 35 119 0.04837 4.1512365268775629E-02
3R_17955789_DEL CG TATA 0.2222 34 119 0.08303 7.5694214032745330E-02
3R_17955796_DEL G AAA 0.2288 35 118 0.04786 4.0415395974434193E-02
3R_17955861_SNP A G 0.08075 13 148 0.3711 3.7326847901524729E-01
3R_17955902_SNP T C 0.2675 42 115 0.1305 1.2182784648594513E-01
3R_17955964_SNP T C 0.2436 38 118 0.9652 9.6429821023973195E-01
3R_17956017_SNP T G 0.2662 41 113 0.225 2.1288466798659123E-01
3R_17956038_SNP T C 0.2564 40 116 0.2177 2.1004420252891987E-01
3R_17956095_SNP A G 0.3117 48 106 0.8531 8.4922187153922857E-01
3R_17956176_SNP A T 0.2821 44 112 0.7802 7.7475659818521758E-01
3R_17956177_SNP T C 0.2785 44 114 0.8052 8.0145304155417174E-01
3R_17956192_SNP C A 0.2821 44 112 0.7753 7.6986995592711183E-01
3R_17956194_SNP T G 0.2727 42 112 0.8922 8.8935835897270876E-01
3R_17956206_SNP C G 0.1364 21 133 0.8281 8.2263636754190994E-01
3R_17956215_SNP G A 0.125 19 133 0.7723 7.6378080145409277E-01
3R_17956216_SNP C T 0.1146 18 139 0.8191 8.1537277827783083E-01
3R_17956218_SNP C T 0.1364 21 133 0.8281 8.2263636754190994E-01
3R_17956336_SNP T A 0.2922 45 109 0.1721 1.6034364375573373E-01
3R_17956354_SNP C T 0.2895 44 108 0.177 1.6487843596816854E-01
3R_17956357_SNP T G 0.2876 44 109 0.1699 1.5944374098098779E-01
3R_17956365_SNP T A 0.2645 41 114 0.2181 2.0522240956624749E-01
3R_17956426_SNP G C 0.3718 58 98 0.7099 7.0328134750769733E-01
3R_17956528_SNP G A 0.1709 27 131 0.4496 4.4085946677442100E-01
3R_17956532_SNP A T 0.1731 27 129 0.4557 4.4413941906041687E-01
3R_17956533_SNP A G 0.172 27 130 0.4549 4.4481622373978458E-01
3R_17956548_SNP A C 0.2115 33 123 0.2501 2.3672431006892436E-01
3R_17956552_SNP T C 0.2115 33 123 0.2501 2.3672431006892436E-01
3R_17956554_SNP T A 0.2065 32 123 0.2749 2.6006421252665302E-01
3R_17956617_SNP G A 0.07051 11 145 0.9353 9.3359477361023513E-01
3R_17956945_SNP G T 0.1899 30 128 0.918 9.1631553901475549E-01
3R_17957035_SNP G A 0.0719 11 142 0.6909 6.8073876517853837E-01
3R_17957072_SNP A G 0.07895 12 140 0.7826 7.7333208885616367E-01
3R_17957078_SNP A G 0.08844 13 134 0.652 6.3844602333622125E-01
3R_17957182_SNP A G 0.07595 12 146 0.8299 8.2607101319037823E-01
3R_17957204_SNP C T 0.1338 21 136 0.7861 7.8001635456497831E-01
3R_17957310_SNP A G 0.2179 34 122 0.9692 9.6852371200954357E-01
3R_17957461_SNP T C 0.1842 28 124 0.6419 6.2955540178376568E-01
3R_17957495_SNP A C 0.3514 52 96 0.9302 9.2848438831498326E-01
3R_17957497_SNP C T 0.4934 75 77 0.7205 7.1272737222897287E-01
3R_17957501_SNP T G 0.1391 21 130 0.4502 4.3110349750307708E-01
3R_17957519_INS TTGATGATTAAT T 0.4698 70 79 0.968 9.6667368842000956E-01
3R_17957542_SNP C G 0.2081 31 118 0.5353 5.1740278452475574E-01
3R_17957773_SNP T A 0.48 72 78 0.3052 2.8393991939283658E-01
3R_17957802_SNP T C 0.1111 17 136 0.781 7.7418849896192865E-01
3R_17958223_SNP C T 0.2288 35 118 0.06413 5.6901123569533620E-02
3R_17958593_SNP G A 0.09934 15 136 0.9555 9.5382079210671544E-01
3R_17958697_SNP T C 0.09272 14 137 0.8168 8.0887914445187992E-01
3R_17958767_SNP C G 0.07742 12 143 0.2503 2.3605761660586566E-01
3R_17958819_SNP C A 0.08553 13 139 0.3775 3.5970987933967968E-01
3R_17958959_SNP G A 0.06667 11 154 0.7001 6.9791621875856347E-01
3R_17958967_SNP A T 0.4324 64 84 0.5728 5.5616040946680201E-01
3R_17958969_SNP C T 0.4228 63 86 0.6401 6.2562350904633623E-01
3R_17959020_SNP G T 0.4354 64 83 0.6748 6.6085789626051916E-01
3R_17959094_SNP T C 0.4422 65 82 0.736 7.2400151203977869E-01
3R_17959162_SNP G A 0.1656 25 126 0.5377 5.3077580654878420E-01
3R_17959181_SNP C G 0.1699 26 127 0.7029 7.0249234597020960E-01
3R_17959205_SNP G A 0.1711 26 126 0.8937 8.9273777955041300E-01
3R_17959272_SNP G A 0.1731 27 129 0.5184 5.1218123758539924E-01
3R_17959300_DEL A TG 0.1835 29 129 0.5686 5.6156464519955440E-01
3R_17959303_SNP A T 0.1783 28 129 0.5209 5.1220651349432167E-01
3R_17959305_SNP A T 0.1883 29 125 0.1454 1.3504561105168589E-01
3R_17959362_SNP T G 0.1812 29 131 0.9798 9.7956220346036316E-01
3R_17959368_SNP C A 0.1656 26 131 0.5667 5.6269389167826778E-01
3R_17959380_SNP C A 0.1824 29 130 0.9871 9.8689590584653641E-01
3R_17959392_SNP T C 0.1835 29 129 0.9822 9.8184344134398815E-01
3R_17959395_SNP A C 0.1731 27 129 0.9058 9.0326084854740396E-01
3R_17959935_SNP T C 0.1447 23 136 0.9757 9.7534514535932548E-01
3R_17959998_SNP C T 0.1538 24 132 0.8772 8.7430281196622661E-01
3R_17960001_SNP T C 0.1329 21 137 0.8213 8.1819999487609762E-01
3R_17960382_DEL C CAACAAC 0.06849 10 136 0.527 5.0982551322899061E-01
3R_17960425_SNP T C 0.4183 64 89 0.3388 3.2584363402289973E-01
3R_17960477_SNP T A 0.1233 18 128 0.1187 1.0090590238816710E-01
3R_17960495_SNP T C 0.4248 65 88 0.1689 1.5572934108019598E-01
3R_17960581_SNP T C 0.2583 39 112 0.3194 2.9835611138485341E-01
3R_17960591_SNP T C 0.09317 15 146 0.6711 6.6515010312756773E-01
3R_17960615_SNP G T 0.1635 26 133 0.553 5.4336593402262978E-01
3R_17960810_SNP C T 0.3399 52 101 0.02326 1.8908626824374476E-02
3R_17960882_SNP G T 0.3893 58 91 0.7793 7.7130775482647285E-01
3R_17961005_SNP A G 0.4539 69 83 0.2263 2.1094945077977778E-01
3R_17961026_SNP C T 0.1818 28 126 0.4099 3.9466852020857479E-01
3R_17961177_SNP A G 0.1439 19 113 0.7187 6.9559015173486838E-01
3R_17961180_SNP T C 0.1667 25 125 0.5157 4.9738286752192573E-01
3R_17961190_SNP C T 0.2365 35 113 0.6319 6.1580292866589814E-01
3R_17961191_SNP T G 0.2568 38 110 0.6146 5.9796380367879087E-01
3R_17961195_SNP C A 0.4595 68 80 0.8615 8.5630475006225792E-01
3R_17961370_INS CC C 0.1818 26 117 0.3603 3.3587561139775635E-01
3R_17961372_SNP T C 0.2632 35 98 0.1117 9.0577712489583351E-02
3R_17961768_SNP C T 0.2194 34 121 0.6294 6.1810853686291711E-01
3R_17961775_SNP C T 0.2237 34 118 0.6217 6.0875051015473058E-01
3R_17961825_SNP A G 0.3046 46 105 0.1162 1.0868637874929865E-01
3R_17961910_SNP A G 0.3158 48 104 0.1133 1.1012855782368525E-01
3R_17961917_SNP C A 0.2848 45 113 0.4962 4.8764788387753111E-01
3R_17961985_DEL T TA 0.06098 10 154 0.1198 1.1597847001474026E-01
3R_17962003_SNP A C 0.2662 41 113 0.6842 6.7705958923145682E-01
3R_17962005_SNP A T 0.2961 45 107 0.552 5.3875338251468219E-01
3R_17962019_SNP T G 0.2925 43 104 0.5008 4.7861841399697636E-01
3R_17962150_SNP A G 0.3072 47 106 0.4532 4.4701962948721863E-01
3R_17962193_DEL TT T 0.2571 36 104 0.06596 5.3850933600949981E-02
3R_17962323_INS A ATA 0.1888 27 116 0.539 5.2005046145422940E-01
3R_17962332_SNP A G 0.4437 67 84 0.8263 8.1984065642749893E-01
3R_17962817_INS GG G 0.4615 66 77 0.5134 5.1818307297711286E-01
3R_17962862_SNP C T 0.4437 67 84 0.5609 5.5381747304533724E-01
3R_17962897_SNP A C 0.2468 39 119 0.8255 8.2408271078522899E-01
3R_17962908_SNP G T 0.2468 39 119 0.8318 8.3074060495675484E-01
3R_17962923_SNP A C 0.2468 39 119 0.7696 7.6669427255246769E-01
3R_17962929_SNP G C 0.461 71 83 0.7316 7.2356266503698763E-01
3R_17962938_SNP A T 0.2516 40 119 0.8168 8.1494422911123521E-01
3R_17962944_SNP T A 0.26 39 111 0.7511 7.4580719117249705E-01
3R_17962952_SNP C T 0.4545 70 84 0.6865 6.7728741562073436E-01
3R_17962957_SNP G T 0.2727 42 112 0.4303 4.1629208543473561E-01
3R_17962964_SNP A G 0.4503 68 83 0.7324 7.2207106069549321E-01
3R_17962975_SNP A G 0.2727 42 112 0.4663 4.5746906214563909E-01
3R_17962979_SNP A T 0.2774 43 112 0.3902 3.7730918215523501E-01
3R_17962983_SNP A T 0.2756 43 113 0.4012 3.8963014992449785E-01
3R_17962992_SNP G T 0.2727 42 112 0.3914 3.7681527202088727E-01
3R_17963023_SNP G A 0.2649 40 111 0.4889 4.7346802781850528E-01
3R_17963025_SNP A G 0.2517 38 113 0.4749 4.5783334694981259E-01
3R_17963041_DEL T TAACCCTTGGTAT 0.2635 39 109 0.4662 4.4429610558333910E-01
3R_17963120_SNP G A 0.3487 53 99 0.9568 9.5491287427594218E-01
3R_17963266_SNP T C 0.4483 65 80 0.5 4.8718961652575521E-01
3R_17963295_SNP G C 0.4161 62 87 0.828 8.2152323906455493E-01
3R_17963343_SNP C T 0.1543 25 137 0.4774 5.1225450558495300E-01
3R_17963637_SNP A G 0.2453 39 120 0.7188 7.1420431645270532E-01
3R_17963709_SNP C A 0.3032 47 108 0.6454 6.3538663162246833E-01
3R_17963818_SNP G A 0.3742 58 97 0.7885 7.8204502397928266E-01
3R_17963888_SNP A C 0.2597 40 114 0.09818 8.9276162563900696E-02
3R_17964000_SNP G C 0.3782 59 97 0.9841 9.8363627425462385E-01
3R_17964057_SNP A C 0.06135 10 153 0.1334 1.3109863467911098E-01
3R_17964093_SNP T C 0.3871 60 95 0.9068 9.0505744571576041E-01
3R_17964262_SNP G T 0.3377 51 100 0.8306 8.2498377235125875E-01
3R_17964434_SNP C A 0.2288 35 118 0.6956 6.8542790043942303E-01
3R_17964535_SNP T G 0.06289 10 149 0.8318 8.2933908269565060E-01
3R_17964710_SNP C G 0.1132 18 141 0.9441 9.4417211056338290E-01
3R_17964713_DEL G GG 0.1678 25 124 0.8973 8.9157797189195220E-01
3R_17964756_SNP G A 0.129 20 135 0.9673 9.6630723214314762E-01
3R_17964788_SNP G A 0.06918 11 148 0.7759 7.7208861421820663E-01
3R_17965015_SNP A G 0.2886 43 106 0.7573 7.4616263325359622E-01
3R_17965172_SNP A G 0.3133 47 103 0.5879 5.7429883136160398E-01
3R_17965176_SNP A G 0.3041 45 103 0.4641 4.5360010376545756E-01
3R_17965194_SNP C G 0.5 75 75 0.9532 9.5216705688270009E-01
3R_17965432_SNP T G 0.1218 19 137 0.798 7.9343993479055230E-01
3R_17965461_SNP A G 0.1111 18 144 0.8357 8.3329329600505475E-01
3R_17965475_DEL T TAGTTGGGC 0.09434 15 144 0.8375 8.3406525828925970E-01
3R_17965502_SNP A T 0.1006 16 143 0.7452 7.3923367953545416E-01
3R_17965505_DEL T TTTAGCA 0.1111 18 144 0.8357 8.3329329600505475E-01
3R_17965526_SNP A G 0.1125 18 142 0.8111 8.0713942458215659E-01
3R_17965541_SNP A G 0.1118 18 143 0.831 8.2795557433207700E-01
3R_17965542_SNP T A 0.1111 18 144 0.8357 8.3329329600505475E-01
3R_17965555_SNP G A 0.1266 20 138 0.9805 9.8002413894487028E-01
3R_17965564_SNP G C 0.1111 18 144 0.8357 8.3329329600505475E-01
3R_17965575_SNP G A 0.1062 17 143 0.9974 9.9736504991028074E-01
3R_17965585_SNP C T 0.1195 19 140 0.9326 9.3099759825924455E-01
3R_17965732_SNP A C 0.09375 15 145 0.7303 7.2515252073676839E-01
3R_17965772_SNP C G 0.1 16 144 0.7651 7.8164515344517993E-01
3R_17965974_DEL T TT 0.05 8 152 0.6702 6.6321008993579755E-01
3R_17966058_SNP G T 0.05128 8 148 0.8779 8.7484475303551312E-01
3R_17966083_SNP A C 0.09032 14 141 0.8596 8.5490713733040180E-01
3R_17966174_SNP C A 0.07051 11 145 0.6363 6.2785881095419738E-01
3R_17966196_SNP A T 0.06452 10 145 0.761 7.5472881242733492E-01
3R_17966205_SNP A G 0.1184 18 134 0.6694 6.5845736128543253E-01
3R_17966224_SNP T C 0.4968 77 78 0.252 2.3986597403825061E-01
3R_17966228_SNP T C 0.05844 9 145 0.4894 4.7807239113402455E-01
3R_17966238_SNP T C 0.1133 17 133 0.4721 4.5651944224729413E-01
3R_17966261_SNP A T 0.07051 11 145 0.578 5.6860906076767170E-01
3R_17966313_SNP T G 0.07792 12 142 0.6603 6.5035811063326010E-01
3R_17966321_SNP A T 0.07006 11 146 0.6397 6.3238788077024866E-01
3R_17966359_SNP T C 0.07006 11 146 0.6397 6.3238788077024866E-01
3R_17966552_SNP G C 0.08784 13 135 0.2002 1.8365210316149105E-01
3R_17966571_SNP C G 0.09459 14 134 0.6671 6.5811559154720345E-01
3R_17966572_SNP T A 0.09459 14 134 0.63 6.2396279660676357E-01
3R_17966702_SNP T C 0.4145 63 89 0.257 2.4015230632949836E-01
3R_17966947_SNP A G 0.0566 9 150 0.5148 5.3551917837495444E-01
3R_17966958_SNP A T 0.3147 45 98 0.8417 8.3283575204076465E-01
3R_17966962_SNP C T 0.08333 13 143 0.7385 7.3151296057958803E-01
3R_17967093_SNP A C 0.08642 14 148 0.3998 3.9720360007345157E-01
3R_17967165_SNP A G 0.3158 48 104 0.79 7.8268976089919839E-01
3R_17967184_SNP A G 0.1013 16 142 0.5055 4.9517956386333883E-01
3R_17967186_SNP A G 0.05696 9 149 0.5732 5.6391032744891478E-01
3R_17967203_SNP G T 0.05 8 152 0.7904 7.8648769777814653E-01
3R_17967233_SNP T C 0.05031 8 151 0.9985 9.9839472576736943E-01
3R_17967254_SNP C T 0.05 8 152 0.9995 9.9950743216644689E-01
3R_17967302_SNP A C 0.0604 9 140 0.8505 8.4601365187224276E-01
3R_17967489_SNP A G 0.1329 21 137 0.9538 9.5291452954963185E-01
3R_17967655_SNP C T 0.2105 32 120 0.4153 3.9995390168824141E-01
3R_17967716_DEL A AT 0.4423 69 87 0.6615 6.5326974859241427E-01
3R_17967719_SNP T A 0.4487 70 86 0.6489 6.4127920763078272E-01
3R_17967735_SNP C T 0.07051 11 145 0.1051 9.9964820025205570E-02
3R_17967780_SNP G C 0.4706 72 81 0.9493 9.4749548418687768E-01
3R_17967791_SNP A G 0.4774 74 81 0.9725 9.7164863676217461E-01
3R_17967851_SNP T C 0.4901 74 77 0.4999 4.8222363133558821E-01
3R_17967870_SNP A T 0.3904 57 89 0.5391 5.2055122143873966E-01
3R_17967875_SNP T G 0.4027 60 89 0.4611 4.4368997870725957E-01
3R_17967883_SNP G A 0.07643 12 145 0.1987 1.9973363720106696E-01
3R_17967884_SNP T C 0.4027 60 89 0.5356 5.2068652377668001E-01
3R_17967963_SNP T A 0.331 48 97 0.6163 6.0007215001247804E-01
3R_17967972_SNP T C 0.349 52 97 0.3663 3.5192741490460622E-01
3R_17967979_SNP A T 0.3467 52 98 0.4818 4.6558212201880700E-01
3R_17967980_DEL A AAGCATATAGTATAATAC 0.06369 10 147 0.6582 6.7447283334206498E-01
3R_17967981_SNP G A 0.2687 36 98 0.5642 5.9205289796353289E-01
3R_17967997_SNP G C 0.2632 35 98 0.5814 6.0708538575026616E-01
3R_17968000_SNP G A 0.075 12 148 0.4673 4.6104140130555471E-01
3R_17968003_SNP A T 0.07547 12 147 0.562 5.5531131027923286E-01
3R_17968005_SNP G A 0.07643 12 145 0.8868 8.8490916208362425E-01
3R_17968006_SNP T A 0.05806 9 146 0.5312 5.2717016761601587E-01
3R_17968008_DEL C CGTCGTTCA 0.0641 10 146 0.421 4.4209774592473228E-01
3R_17968026_SNP G A 0.375 57 95 0.5548 5.4271512107235576E-01
3R_17968100_SNP G A 0.4248 65 88 0.2159 2.0315504489398739E-01
3R_17968138_SNP G T 0.1161 18 137 0.4907 4.7863923589594182E-01
3R_17968142_SNP C A 0.4211 64 88 0.2062 1.9213231889336879E-01
3R_17968190_SNP G A 0.4211 64 88 0.2151 2.0134763573397751E-01
3R_17968372_SNP A G 0.08609 13 138 0.3723 3.6718139636610270E-01
3R_17968709_SNP G A 0.08497 13 140 0.4116 3.9797512671238988E-01
3R_17968742_SNP T C 0.2697 41 111 0.9608 9.5939482327423631E-01
3R_17968859_SNP A G 0.4467 67 83 0.06114 5.8456393629726974E-02
3R_17968981_SNP G T 0.1558 24 130 0.9694 9.6857124022368901E-01
3R_17968982_SNP C G 0.1447 22 130 0.9781 9.7736012331892219E-01
3R_17968995_SNP C A 0.06135 10 153 0.7857 7.8311851783727882E-01
3R_17969240_SNP G A 0.1172 17 128 0.1163 9.9148212093456811E-02
3R_17969257_SNP T G 0.1233 18 128 0.1925 1.7106115711408809E-01
3R_17969834_SNP A C 0.09091 14 140 0.2197 2.0589863303562461E-01
3R_17969989_SNP C A 0.4122 61 87 0.1801 1.6122028069258620E-01
3R_17970053_SNP G A 0.1854 28 123 0.09007 7.8790342478305728E-02
3R_17970091_SNP A G 0.1908 29 123 0.5522 5.4294364180173882E-01
3R_17970150_SNP T G 0.1742 27 128 0.7481 7.4170601827171212E-01
3R_17970199_SNP A G 0.1484 23 132 0.58 5.7032966021265774E-01
3R_17970232_SNP A T 0.3072 47 106 0.7234 7.2066540402258106E-01
3R_17970244_SNP G A 0.3067 46 104 0.7224 7.1709140310794561E-01
3R_17970268_SNP T A 0.1678 25 124 0.9435 9.4283803169217739E-01
3R_17970302_SNP A C 0.1569 24 129 0.8053 8.2121336088382213E-01
3R_17970422_SNP C G 0.1586 23 122 0.4749 4.5567188123672353E-01
3R_17970433_SNP T C 0.1268 18 124 0.4392 4.1773225975217410E-01
3R_17970614_SNP C A 0.3767 55 91 0.2704 2.4394178260014365E-01
3R_17971244_SNP G A 0.4539 69 83 0.2595 2.4157787603029490E-01
3R_17971265_SNP A C 0.07432 11 137 0.7311 7.2651030012359663E-01
3R_17971316_SNP T C 0.44 66 84 0.09144 8.0195108220994238E-02
3R_17971321_SNP G C 0.4474 68 84 0.123 1.1142247826943574E-01
3R_17971418_SNP T C 0.3067 46 104 0.8645 8.5999656600607510E-01
3R_17971431_SNP T G 0.09804 15 138 0.7707 7.6264065119011359E-01
3R_17971675_SNP A G 0.3836 56 90 0.5912 5.7192469922818878E-01
3R_17971726_SNP T A 0.3226 50 105 0.4616 4.4892936356549951E-01
3R_17971746_SNP T C 0.3092 47 105 0.5078 4.9257063905220821E-01
3R_17971750_SNP A T 0.3161 49 106 0.4543 4.4192492572080788E-01
3R_17971754_SNP A C 0.3117 48 106 0.4556 4.4167545700192801E-01
3R_17971763_SNP G T 0.449 66 81 0.5364 5.2373556190272774E-01
3R_17971794_SNP A T 0.3268 50 103 0.1615 1.5305134838524959E-01
3R_17971804_SNP C G 0.3197 47 100 0.07321 6.2747071242259089E-02
3R_17971807_SNP G C 0.4324 64 84 0.3364 3.1262734259711789E-01
3R_17971932_DEL T TT 0.1533 23 127 0.9419 9.3969682248361908E-01
3R_17971972_SNP G T 0.2166 34 123 0.278 2.6732685368189324E-01
3R_17972054_SNP T C 0.3241 47 98 0.1137 9.7537505216383602E-02
3R_17972138_SNP T A 0.109 17 139 0.01683 1.4248451245809592E-02
3R_17972216_SNP A C 0.1519 24 134 0.01875 1.6581357159416544E-02
3R_17972231_SNP C T 0.4178 61 85 0.4077 3.9540954936763129E-01
3R_17972268_SNP T G 0.1187 19 141 0.6146 6.0767570903757717E-01
3R_17972271_SNP T A 0.1677 27 134 0.03168 2.9870825571394033E-02
3R_17972358_SNP G A 0.2903 45 110 0.03075 2.6796912975639700E-02
3R_17972369_DEL T TT 0.07299 10 127 0.5392 5.1333941567829999E-01
3R_17972571_SNP A G 0.1139 18 140 0.8059 8.0131025729142802E-01
3R_17972649_SNP T C 0.1154 18 138 0.9042 9.0153248899192850E-01
3R_17972713_SNP A G 0.4903 76 79 0.1247 1.1261766152678476E-01
3R_17972746_SNP T A 0.2434 37 115 0.5995 5.9438147420227794E-01
3R_17972766_SNP A C 0.1783 28 129 0.1356 1.2647564843441694E-01
3R_17972803_SNP A C 0.3571 55 99 0.02373 2.1214476475964444E-02
3R_17972809_SNP A T 0.1169 18 136 0.7787 7.7305578924480334E-01
3R_17972810_SNP A C 0.1161 18 137 0.8107 8.0608468180852455E-01
3R_17972821_SNP T C 0.1161 18 137 0.81 8.0534475981279241E-01
3R_17972835_SNP C T 0.1806 28 127 0.02964 2.5604632717994409E-02
3R_17972897_SNP G T 0.4901 74 77 0.6276 6.1882538033214540E-01
3R_17972919_SNP C T 0.129 20 135 0.2937 2.8051373518023859E-01
3R_17973005_SNP G C 0.32 48 102 0.3953 3.7820113157988966E-01
3R_17973042_SNP T C 0.3506 54 100 0.4142 4.0169440513146482E-01
3R_17973075_SNP A G 0.3553 54 98 0.3734 3.5930553420962874E-01
3R_17973163_SNP A T 0.1118 18 143 0.2443 2.3594816614736769E-01
3R_17973177_SNP A G 0.1146 18 139 0.4247 4.1402195339719750E-01
3R_17973619_SNP A G 0.1513 23 129 0.3637 3.4391491186648970E-01
3R_17973635_SNP A G 0.1871 29 126 0.5416 5.3563218762759768E-01
3R_17973637_SNP T A 0.1083 17 140 0.9944 9.9440330172897984E-01
3R_17973640_SNP A T 0.07643 12 145 0.1943 1.8361605348705834E-01
3R_17973682_SNP G A 0.1646 26 132 0.1335 1.3242309900565929E-01
3R_17973896_SNP G A 0.06211 10 151 0.1613 1.5394149066996654E-01
3R_17973899_SNP A G 0.05625 9 151 0.1707 1.6378145790196352E-01
3R_17973903_SNP G A 0.0625 10 150 0.1709 1.6411817119508521E-01
3R_17974019_SNP A G 0.08442 13 141 0.9528 9.5125181088785726E-01
3R_17974020_SNP A G 0.08974 14 142 0.02553 2.1658585685276413E-02
3R_17974050_SNP A T 0.1948 30 124 0.03785 3.2071465202451910E-02
3R_17974090_SNP T C 0.1006 16 143 0.06034 5.5315614409185150E-02
3R_17974228_SNP G C 0.09032 14 141 0.1843 1.7522213293298783E-01
3R_17974238_SNP T G 0.2282 34 115 0.07799 6.8165899992956136E-02
3R_17974361_SNP C A 0.1373 21 132 0.201 1.8427595611997960E-01
3R_17974415_SNP G A 0.06962 11 147 0.6588 6.5388678169230197E-01
3R_17974452_INS GG G 0.3497 50 93 0.3007 2.7343031538209150E-01
3R_17974495_SNP G T 0.4867 73 77 0.3691 3.4895728998261899E-01
3R_17974509_SNP A C 0.1083 17 140 0.6552 6.5042800761856379E-01
3R_17974572_DEL A TT 0.09868 15 137 0.4388 4.2448967328649989E-01
3R_17974694_SNP A G 0.4867 73 77 0.3876 3.6897585499167296E-01
3R_17974736_SNP C T 0.4631 69 80 0.412 3.8997493050263221E-01
3R_17974773_SNP T C 0.3077 48 108 0.1269 1.1670349623954490E-01
3R_17974776_SNP C A 0.3986 55 83 0.7187 7.2936894835495114E-01
3R_17974796_SNP T C 0.3117 48 106 0.6762 6.6588366171085123E-01
3R_17974830_SNP T C 0.1125 18 142 0.6197 6.1401933388862950E-01
3R_17974932_SNP T C 0.06832 11 150 0.3873 3.8171810186494848E-01
3R_17974966_SNP G T 0.4238 64 87 0.7442 7.3440358771977865E-01
3R_17975037_SNP C A 0.3724 54 91 0.4286 4.1286236143078925E-01
3R_17975041_SNP T G 0.3624 54 95 0.6479 6.3378222801448614E-01
3R_17975060_SNP T C 0.2614 40 113 0.1249 1.1141950059556371E-01
3R_17975081_SNP C T 0.2597 40 114 0.1312 1.1866814014540383E-01
3R_17975243_SNP T C 0.0875 14 146 0.4533 4.4828809392757840E-01
3R_17975244_SNP C G 0.09938 16 145 0.6243 6.2850762123576365E-01
3R_17975269_SNP C G 0.07547 12 147 0.1967 1.8619466952915842E-01
3R_17975363_SNP T C 0.06329 10 148 0.4914 4.8675237216348310E-01
3R_17975541_SNP G A 0.1032 16 139 0.4728 4.5964968762051073E-01
3R_17975638_SNP C G 0.3487 53 99 0.4934 4.8022116480461008E-01
3R_17975645_SNP G T 0.1284 19 129 0.2408 2.2029805424589222E-01
3R_17975648_SNP T G 0.1377 19 119 0.1619 1.4469406844116306E-01
3R_17975653_DEL AA A 0.1888 27 116 0.0426 4.9246475031797368E-02
3R_17975658_SNP A G 0.06289 10 149 0.1646 1.5462814543596104E-01
3R_17975669_SNP T C 0.2027 30 118 0.1661 1.5283301204718602E-01
3R_17975756_SNP A C 0.2949 46 110 0.9313 9.2956688640113871E-01
3R_17975784_SNP T C 0.3654 57 99 0.5512 5.3943742533593908E-01
3R_17975809_SNP T C 0.2692 42 114 0.9446 9.4300681124842411E-01
3R_17975875_SNP C A 0.2026 31 122 0.5765 5.6132287669996894E-01
3R_17975897_SNP T C 0.2318 35 116 0.4634 4.4389601116502020E-01
3R_17975902_SNP A G 0.2078 32 122 0.536 5.2176756868370300E-01
3R_17975934_SNP T C 0.05625 9 151 0.09836 9.1775655551094015E-02
3R_17975976_SNP T A 0.3605 53 94 0.8059 7.9898318872646523E-01
3R_17975992_SNP C T 0.3851 57 91 0.7398 7.2904387084448197E-01
3R_17976201_INS CAC C 0.08966 13 132 0.2666 2.4852487251555122E-01
3R_17976247_SNP A C 0.07051 11 145 0.6936 6.8567294880135177E-01
3R_17976248_SNP G A 0.08387 13 142 0.8257 8.2064715038070390E-01
3R_17976281_SNP T G 0.1111 17 136 0.5349 5.2357724090772018E-01
3R_17976301_SNP A T 0.1064 15 126 0.9408 9.3867056296399831E-01
3R_17976307_SNP C A 0.05755 8 131 0.4816 4.6683510773337467E-01
3R_17976342_SNP C T 0.1656 25 126 0.2882 2.7285695904746821E-01
3R_17976353_SNP A C 0.1447 22 130 0.3686 3.5399578249683938E-01
3R_17976456_DEL A AAAAACTGAACCCA 0.14 21 129 0.4252 4.5288195154281374E-01
3R_17976516_SNP G A 0.08861 14 144 0.9483 9.4707248929152232E-01
3R_17976714_DEL A AA 0.2671 39 107 0.3282 3.5345420371349767E-01
3R_17976765_SNP A G 0.2963 40 95 0.7067 7.0679523071663852E-01
3R_17976766_SNP A C 0.09589 14 132 0.6999 6.8306933382347068E-01
3R_17976778_SNP T C 0.3214 45 95 0.7543 7.3781188278762411E-01
3R_17976875_SNP T C 0.2819 42 107 0.4272 4.1074699043863827E-01
3R_17976881_INS CC C 0.2905 43 105 0.4311 4.1304984051297777E-01
3R_17976926_SNP A G 0.1812 29 131 0.6866 6.8311244825407103E-01
3R_17976981_SNP T G 0.09434 15 144 0.8353 8.3141404793392937E-01
3R_17976996_SNP C T 0.1753 27 127 0.6243 6.1635941166783503E-01
3R_17977038_SNP G T 0.3108 46 102 0.8869 8.8167963932982119E-01
3R_17977059_SNP A T 0.3448 50 95 0.6413 6.2246755539818666E-01
3R_17977399_SNP T C 0.1698 27 132 0.555 5.4908009738595731E-01
3R_17977692_SNP A G 0.2171 33 119 0.5916 5.7851828467695199E-01
3R_17977730_SNP C T 0.1161 18 137 0.9099 9.0847604154135020E-01
3R_17977896_SNP A T 0.268 41 112 0.4903 4.7903947536892910E-01
3R_17977955_SNP A G 0.2968 46 109 0.5968 5.8798453198380407E-01
3R_17977968_SNP A G 0.1503 23 130 0.6687 6.5572160573190863E-01
3R_17977989_SNP C T 0.1519 24 134 0.7237 7.1691500237001859E-01
3R_17978093_SNP T G 0.2318 35 116 0.2668 2.5153240389726661E-01
3R_17978098_SNP G T 0.4931 71 73 0.9007 8.9578142757435697E-01
3R_17978177_SNP G C 0.1392 22 136 0.614 6.0885344073280923E-01
3R_17978181_SNP A G 0.05521 9 154 0.621 6.1632579678817345E-01
3R_17978186_INS AA A 0.05921 9 143 0.7928 7.8429179919393333E-01
3R_17978195_SNP T A 0.3333 49 98 0.4571 4.3564599938804272E-01
3R_17978331_SNP A C 0.1069 17 142 0.8171 8.1301649246899399E-01
3R_17978396_INS GT G 0.06875 11 149 0.9599 9.5952097848932794E-01
3R_17978645_SNP A C 0.375 54 90 0.6419 6.2485216032887747E-01
3R_17978668_SNP C A 0.3691 55 94 0.7014 6.9156288108799657E-01
3R_17978671_SNP T C 0.3741 55 92 0.6704 6.6375751705769437E-01
3R_17978720_SNP T C 0.1056 17 144 0.917 9.1584425048926232E-01
3R_17978728_SNP T G 0.3129 46 101 0.4711 4.5316460593168728E-01
3R_17978768_SNP A G 0.1111 18 144 0.7882 7.8559827213159505E-01
3R_17978784_SNP A T 0.349 52 97 0.7663 7.5959565408201668E-01
3R_17978788_SNP G T 0.1006 16 143 0.7545 7.5049787771360155E-01
3R_17978809_SNP T C 0.07362 12 151 0.4874 4.8194051760059498E-01
3R_17978970_SNP A G 0.1111 18 144 0.7882 7.8559827213159505E-01
3R_17979345_DEL C CTCTGCTCAGCTTGA 0.09202 15 148 0.9975 9.9743231591440362E-01
3R_17979361_DEL A ACTCACCTGAATG 0.09202 15 148 0.9975 9.9743231591440362E-01
3R_17979377_SNP A T 0.09259 15 147 0.9712 9.7091261202851487E-01
3R_17979378_SNP T G 0.09494 15 143 0.9218 9.2138334536940136E-01
3R_17979381_DEL T TA 0.09202 15 148 0.9975 9.9743231591440362E-01
3R_17979647_SNP C T 0.3077 48 108 0.1955 1.8651025140243238E-01
3R_17979695_SNP T A 0.1911 30 127 0.2492 2.3794133764482561E-01
3R_17979804_DEL T TTT 0.4834 73 78 0.4453 4.3224289921862147E-01
3R_17979854_SNP T G 0.4605 70 82 0.4296 4.1913309520944952E-01
3R_17979885_DEL T TA 0.4408 67 85 0.707 6.9957548752891285E-01
3R_17979899_SNP A G 0.487 75 79 0.6254 6.2599245811764437E-01
3R_17979910_SNP C A 0.4474 68 84 0.4986 4.8540456855972758E-01
3R_17980012_DEL T TACAT 0.4444 68 85 0.5153 5.1065505759698382E-01
3R_17980021_SNP C T 0.4586 72 85 0.1041 1.3195193702160857E-01
3R_17980030_SNP T A 0.4522 71 86 0.3101 2.9991321540446225E-01
3R_17980087_SNP C T 0.4503 68 83 0.3722 3.5435038112974038E-01
3R_17980126_INS AA A 0.4812 64 69 0.3362 3.3898555466265834E-01
3R_17980235_SNP A G 0.2053 31 120 0.03982 3.3552901806536736E-02
3R_17980265_SNP A T 0.1582 25 133 0.2936 2.8154403733081057E-01
3R_17980377_SNP G T 0.1533 23 127 0.2839 2.6621842143917984E-01
3R_17980454_SNP G A 0.4178 61 85 0.1109 9.7645429325009969E-02
3R_17980486_INS T TGCT 0.4091 54 78 0.2369 2.0092315977540831E-01
3R_17980605_DEL A GGC 0.3007 43 100 0.343 3.5903609529632319E-01
3R_17980646_SNP C T 0.06832 11 150 0.2573 2.5356914757382487E-01
3R_17980703_SNP A T 0.3816 58 94 0.1943 1.7793465633108152E-01
3R_17980708_SNP G A 0.3867 58 92 0.1138 1.0382524936620841E-01
3R_17980732_INS GTGT G 0.06944 10 134 0.3158 3.2923022504386013E-01
3R_17980740_SNP G T 0.07463 10 124 0.3398 3.4475730555207629E-01
3R_17980809_SNP G C 0.0559 9 152 0.5886 5.8244967458129149E-01
3R_17980855_SNP T G 0.07407 12 150 0.1117 1.0632159273936959E-01
3R_17980975_SNP T G 0.1125 18 142 0.07613 7.0534172329787148E-02
3R_17981054_SNP T C 0.1097 17 138 0.982 9.8136506414980684E-01
3R_17981258_SNP A C 0.1226 19 136 0.4764 4.6484327365351152E-01
3R_17981259_SNP T A 0.0566 9 150 0.9392 9.3824835916190186E-01
3R_17981260_SNP T G 0.1218 19 137 0.469 4.5864860109170613E-01
3R_17981262_DEL ATATTTAT A 0.1274 20 137 0.5105 5.0200039708519339E-01
3R_17981271_SNP T G 0.1266 20 138 0.5208 5.1119122856225252E-01
3R_17981272_SNP T A 0.1274 20 137 0.5177 5.0846883977981605E-01
3R_17981274_SNP T A 0.129 20 135 0.5339 5.2374430056719024E-01
3R_17981277_SNP T A 0.1226 19 136 0.6773 6.7285753334075515E-01
3R_17981290_INS A AC 0.1351 20 128 0.4656 4.4582249037118271E-01
3R_17981296_SNP T A 0.1392 22 136 0.6031 5.9670773745233174E-01
3R_17981307_DEL A AATTACCCATTGT 0.0679 11 151 0.9062 9.0522044797336343E-01
3R_17981312_SNP C A 0.07534 11 135 0.4151 3.9996420280217249E-01
3R_17981314_SNP C A 0.07432 11 137 0.4335 4.1950303442809345E-01
3R_17981315_SNP A T 0.07432 11 137 0.4335 4.1950303442809345E-01
3R_17981322_SNP T G 0.1401 22 135 0.5764 5.7017566026215172E-01
3R_17981323_SNP C T 0.1375 22 138 0.5714 5.6829459494596435E-01
3R_17981327_SNP A T 0.141 22 134 0.5824 5.7490293851907626E-01
3R_17981328_SNP A T 0.1392 22 136 0.5638 5.5828951300594576E-01
3R_17981329_DEL TTCCAAG T 0.1401 22 135 0.5729 5.6642010006148946E-01
3R_17981338_SNP A T 0.1392 22 136 0.5638 5.5828951300594576E-01
3R_17981346_SNP A C 0.1401 22 135 0.5729 5.6642010006148946E-01
3R_17981354_SNP T A 0.1401 22 135 0.5729 5.6642010006148946E-01
3R_17981356_SNP C A 0.1401 22 135 0.5729 5.6642010006148946E-01
3R_17981359_SNP T C 0.1401 22 135 0.5729 5.6642010006148946E-01
3R_17981366_INS T TGGTAAAT 0.1401 22 135 0.5729 5.6642010006148946E-01
3R_17981370_SNP T A 0.1465 23 134 0.7144 7.0894391132640566E-01
3R_17981372_SNP T G 0.1474 23 133 0.7423 7.3684962738776738E-01
3R_17981376_SNP T G 0.1429 22 132 0.8 7.9447565857006275E-01
3R_17981387_SNP C T 0.141 22 134 0.7663 7.6268853449757568E-01
3R_17981394_SNP C T 0.06536 10 143 0.296 2.7694000845976585E-01
3R_17981444_INS TT T 0.4895 70 73 0.9059 9.0052257363763377E-01
3R_17981479_SNP T C 0.08442 13 141 0.3881 3.7359942848397931E-01
3R_17981519_SNP G C 0.4662 69 79 0.3215 3.0085448581218943E-01
3R_17981617_SNP C G 0.3758 56 93 0.5561 5.4055943787713390E-01
3R_17981686_SNP A C 0.08442 13 141 0.395 3.8093362497773720E-01
3R_17981691_SNP G A 0.1724 25 120 0.5961 5.8070117389752696E-01
3R_17981768_SNP T C 0.05696 9 149 0.7304 7.2357534475425567E-01
3R_17981836_SNP A C 0.3882 59 93 0.1451 1.4452006287794161E-01
3R_17981915_SNP C G 0.2685 40 109 0.4611 4.4690117945158636E-01
3R_17981918_SNP G A 0.1346 21 135 0.4742 4.6529019180176368E-01
3R_17981919_SNP T G 0.1282 20 136 0.481 4.7164804085717571E-01
3R_17981926_SNP A C 0.0679 11 151 0.3455 3.3896522155840703E-01
3R_17981935_SNP A C 0.06211 10 151 0.3355 3.2788457194403942E-01
3R_17981946_SNP C T 0.3158 48 104 0.7133 7.0606717981924505E-01
3R_17982031_SNP A C 0.2905 43 105 0.9512 9.4981997004686591E-01
3R_17982041_SNP A G 0.1667 27 135 0.9956 9.9552021350877695E-01
3R_17982063_SNP T A 0.08228 13 145 0.3475 3.3876256509787073E-01
3R_17982073_SNP C T 0.07547 12 147 0.3015 2.9418840371850397E-01
3R_17982098_SNP C T 0.3067 46 104 0.5093 5.0547154491140278E-01
3R_17982149_SNP A G 0.36 54 96 0.4606 4.5764143587753214E-01
3R_17982177_SNP A G 0.1366 22 139 0.6802 6.7434547167335812E-01
3R_17982183_SNP A G 0.08075 13 148 0.3716 3.6297134542845177E-01
3R_17982193_SNP A T 0.3856 59 94 0.3371 3.2425930269998937E-01
3R_17982200_SNP A T 0.3032 47 108 0.5198 5.0913378977627843E-01
3R_17982213_SNP A C 0.3113 47 104 0.442 4.2362349545728972E-01
3R_17982403_SNP A T 0.07407 12 150 0.3925 3.8493823257965909E-01
3R_17982452_SNP C G 0.07453 12 149 0.4183 4.1187224966920311E-01
3R_17982482_SNP T G 0.3333 51 102 0.6618 6.5133229219098243E-01
3R_17982522_SNP T C 0.1509 24 135 0.53 5.2165048269427672E-01
3R_17982538_SNP T C 0.141 22 134 0.9304 9.2856122381083794E-01
3R_17982699_SNP C G 0.1187 19 141 0.9761 9.7574560644355790E-01
3R_17982784_SNP C A 0.1908 29 123 0.9218 9.1891024487226192E-01
3R_17982787_DEL A AA 0.1812 25 113 0.6904 6.8079011227525310E-01
3R_17982802_SNP A G 0.4901 74 77 0.8308 8.2521808294572252E-01
3R_17982917_SNP T C 0.1667 26 130 0.671 6.7133084239445806E-01
3R_17982924_MNP AAT TTA 0.2238 32 111 0.6524 6.3897366462479366E-01
3R_17982947_SNP C T 0.2179 34 122 0.9384 9.3643225774305450E-01
3R_17982949_SNP C T 0.1013 16 142 0.9115 9.0970859951553629E-01
3R_17982950_SNP T A 0.05096 8 149 0.3415 3.2996858008214824E-01
3R_17983099_SNP A G 0.3137 48 105 0.9067 9.0403692080460840E-01
3R_17983118_SNP C T 0.08025 13 149 0.6787 6.7700074189942505E-01
3R_17983133_SNP G A 0.4221 65 89 0.6963 6.8682852321696863E-01
3R_17983224_SNP G T 0.3154 47 102 0.9922 9.9196555642934303E-01
3R_17983315_SNP A G 0.06849 10 136 0.6843 6.6939504923150850E-01
3R_17983346_SNP A G 0.3197 47 100 0.8294 8.2231576813599849E-01
3R_17983475_SNP T C 0.1384 22 137 0.9442 9.4322019651515099E-01
3R_17983580_SNP A G 0.2685 40 109 0.6323 6.1864337384460300E-01
3R_17983727_SNP T C 0.3467 52 98 0.57 5.5177613661945824E-01
3R_17983797_SNP T A 0.1529 24 133 0.4895 4.8015360342904090E-01
3R_17983985_SNP A G 0.05 8 152 0.7515 7.4683553138418413E-01
3R_17984074_SNP T A 0.05732 9 148 0.1878 1.7945752030182383E-01
3R_17984131_SNP G T 0.4276 62 83 0.8727 8.6745332710408007E-01
3R_17984153_SNP G A 0.4392 65 83 0.9191 9.1532952969203940E-01
3R_17984157_SNP T A 0.4362 65 84 0.9828 9.8238862565558027E-01
3R_17984185_SNP C T 0.1384 22 137 0.5721 5.6624575123132836E-01
3R_17984192_SNP A C 0.3092 47 105 0.9416 9.4002632578212930E-01
3R_17984196_SNP T G 0.3113 47 104 0.9047 9.0099542253711495E-01
3R_17984197_SNP G C 0.3092 47 105 0.896 8.9224059522621679E-01
3R_17984205_DEL CC T 0.3092 47 105 0.896 8.9224059522621679E-01
3R_17984211_SNP A T 0.3113 47 104 0.8722 8.6733286199065895E-01
3R_17984218_SNP C T 0.3113 47 104 0.9181 9.1496524673833113E-01
3R_17984219_SNP A T 0.3092 47 105 0.8968 8.9317561621451658E-01
3R_17984232_DEL AGTATCGAACTT C 0.3113 47 104 0.8345 8.2794180996637112E-01
3R_17984248_SNP T C 0.3092 47 105 0.896 8.9224059522621679E-01
3R_17984251_SNP A T 0.1582 25 133 0.628 6.2175813763052856E-01
3R_17984280_SNP T C 0.1384 22 137 0.5721 5.6624575123132836E-01
3R_17984332_SNP G T 0.2115 33 123 0.5101 5.0185065847208243E-01
3R_17984339_SNP A G 0.121 19 138 0.158 1.4927404737915384E-01
3R_17984368_SNP G A 0.1203 19 139 0.5449 5.3774896606765643E-01
3R_17984647_SNP T A 0.09868 15 137 0.4898 4.8019259432128591E-01
3R_17984695_SNP C A 0.3013 47 109 0.4496 4.4279289372140651E-01
3R_17984760_SNP T G 0.1474 23 133 0.7498 7.4431052605054793E-01
3R_17984871_SNP C T 0.4733 71 79 0.769 7.6645461801149128E-01
3R_17984986_SNP T C 0.2105 32 120 0.3557 3.3661288560529645E-01
3R_17985020_SNP C T 0.3699 54 92 0.2889 2.6317759269326069E-01
3R_17985032_SNP C T 0.381 56 91 0.2936 2.7230051522690557E-01
3R_17985036_SNP T G 0.375 54 90 0.3272 3.0162562356074663E-01
3R_17985048_SNP T G 0.2105 32 120 0.3487 3.2871590445976584E-01
3R_17985104_SNP T C 0.1076 17 141 0.987 9.8665299552670016E-01
3R_17985108_SNP A G 0.1338 21 136 0.8339 8.4460409592752395E-01
3R_17985114_SNP T C 0.1013 16 142 0.9482 9.4684246740183131E-01
3R_17985134_SNP T C 0.2632 40 112 0.4633 4.5219886506708085E-01
3R_17985137_SNP T A 0.05556 9 153 0.1122 1.0707696527974475E-01
3R_17985142_SNP G A 0.1069 17 142 0.9815 9.8107709398284371E-01
3R_17985152_SNP A G 0.06135 10 153 0.2161 2.0986323106971694E-01
3R_17985153_SNP T C 0.2961 45 107 0.8654 8.6163638579057689E-01
3R_17985162_SNP C T 0.2597 40 114 0.7223 7.1920192739965449E-01
3R_17985177_SNP A T 0.4631 69 80 0.5129 4.9899358731239185E-01
3R_17985185_SNP C T 0.4662 69 79 0.7065 6.9613427782966486E-01
3R_17985229_SNP C T 0.06962 11 147 0.367 3.5980105014329045E-01
3R_17985240_SNP A T 0.06098 10 154 0.5073 5.0342677628807742E-01
3R_17985297_SNP G T 0.0625 10 150 0.5094 5.0355057623817168E-01
3R_17985362_SNP T C 0.2381 35 112 0.7893 7.7844203285526348E-01
3R_17985368_INS CT C 0.3333 48 96 0.941 9.3852757070880410E-01
3R_17985381_SNP T C 0.3514 52 96 0.5198 5.1191835768787275E-01
3R_17985414_INS TT T 0.0915 14 139 0.3175 3.0968536062343743E-01
3R_17985680_SNP G T 0.1987 30 121 0.3399 3.1898197629049863E-01
3R_17985895_SNP T C 0.1739 28 133 0.4066 4.0279032679008442E-01
3R_17985906_SNP T C 0.1007 15 134 0.02904 2.3969818276035115E-02
3R_17985938_SNP A C 0.1169 18 136 0.2709 2.5401532713314090E-01
3R_17985942_SNP G T 0.08805 14 145 0.5163 5.1060274797006955E-01
3R_17985948_SNP C T 0.09375 15 145 0.4863 4.8167781999109649E-01
3R_17986046_SNP T G 0.15 24 136 0.8302 8.2829888727408674E-01
3R_17986052_SNP A G 0.3067 46 104 0.2672 2.5234447674369875E-01
3R_17986081_SNP G A 0.1338 21 136 0.3649 3.5598768219056076E-01
3R_17986107_SNP C A 0.2821 44 112 0.1412 1.3332958302004905E-01
3R_17986122_SNP T C 0.1081 16 132 0.2007 1.8982935508455112E-01
3R_17986291_SNP T G 0.2065 32 123 0.8383 8.3352497481245069E-01
3R_17986335_SNP C T 0.1141 17 132 0.8025 7.9602206822046462E-01
3R_17986345_SNP A T 0.1227 20 143 0.9248 9.2427931154570919E-01
3R_17986385_SNP A G 0.06918 11 148 0.4374 4.2744568311118136E-01
3R_17986393_SNP G A 0.118 19 142 0.9375 9.3671920058643343E-01
3R_17986401_SNP A G 0.2384 36 115 0.7706 7.6181008206498924E-01
3R_17986405_SNP T A 0.118 19 142 0.9741 9.7374101207470365E-01
3R_17986421_DEL G GCGGG 0.2067 31 119 0.8888 8.8496191445981143E-01
3R_17986428_SNP T G 0.2264 36 123 0.3327 3.2454183755887811E-01
3R_17986441_SNP A G 0.2278 36 122 0.5766 5.7833595207866506E-01
3R_17986465_SNP A T 0.4564 68 81 0.5124 4.9689379686330437E-01
3R_17986491_SNP A T 0.2053 31 120 0.7157 7.0726994048771097E-01
3R_17986570_SNP T A 0.2157 33 120 0.3129 2.9303381782482685E-01
3R_17986573_SNP T G 0.2278 36 122 0.3497 3.3977180058285861E-01
3R_17986615_SNP G A 0.1688 27 133 0.3855 3.8381035476685965E-01
3R_17986638_SNP G A 0.1709 27 131 0.3011 2.8787092912141243E-01
3R_17986641_INS AA A 0.2483 37 112 0.2346 2.1590980519454772E-01
3R_17986673_SNP G A 0.1908 29 123 0.8381 8.3366597929528319E-01
3R_17986674_SNP A G 0.2667 40 110 0.5358 5.1542200685972694E-01
3R_17986686_SNP G T 0.4384 64 82 0.9767 9.7549619666432874E-01
3R_17986693_SNP G T 0.1268 18 124 0.8355 8.3092148696729717E-01
3R_17986697_SNP A T 0.2715 41 110 0.743 7.3365791978183070E-01
3R_17986702_SNP A G 0.1854 28 123 0.8183 8.1279875329746554E-01
3R_17986703_SNP G A 0.1859 29 127 0.4852 4.7525046271986482E-01
3R_17986708_SNP G T 0.1847 29 128 0.5459 5.3842878188722376E-01
3R_17986713_SNP T A 0.1795 28 128 0.361 3.4831707877907980E-01
3R_17986719_SNP T A 0.2466 36 110 0.6642 6.4598078088297539E-01
3R_17986748_SNP T G 0.1753 27 127 0.5966 5.8922628089940188E-01
3R_17986749_SNP G C 0.1795 28 128 0.5001 4.9072200296063007E-01
3R_17986756_SNP T A 0.1783 28 129 0.443 4.3381844211285536E-01
3R_17986778_SNP T C 0.08642 14 148 0.7983 7.9631641958048394E-01
3R_17986789_SNP T A 0.08025 13 149 0.7421 7.3887865096108318E-01
3R_17986795_SNP A T 0.08642 14 148 0.7445 7.4398835376437011E-01
3R_17986813_SNP G A 0.1911 30 127 0.8301 8.2675174106647431E-01
3R_17986819_SNP T G 0.4641 71 82 0.4021 3.8745455654905014E-01
3R_17986821_SNP G A 0.2013 30 119 0.9379 9.3506300219514615E-01
3R_17986828_SNP A G 0.1935 30 125 0.7705 7.6507019526691034E-01
3R_17986834_SNP C A 0.2065 32 123 0.8837 8.8061138381638360E-01
3R_17986838_SNP G A 0.1948 30 124 0.9273 9.2521356560027290E-01
3R_17986856_INS AAGC A 0.2349 35 114 0.5885 5.7505326838598969E-01
3R_17986968_SNP G A 0.4966 73 74 0.6962 6.8220050672378840E-01
3R_17986983_SNP T C 0.4726 69 77 0.4629 4.3983129693299894E-01
3R_17987258_SNP A G 0.1026 16 140 0.9872 9.8693999040319824E-01
3R_17987296_SNP G A 0.06667 11 154 0.5206 5.1746147446740709E-01
3R_17987443_SNP C T 0.3836 56 90 0.5987 5.8791068438719851E-01
3R_17987470_SNP G C 0.1484 23 132 0.8107 8.0418765402893910E-01
3R_17987566_DEL G GTTG 0.1307 20 133 0.4639 4.4724712307050529E-01
3R_17987583_SNP A G 0.1529 24 133 0.6573 6.4838800373296068E-01
3R_17987723_SNP G C 0.2143 30 110 0.8351 8.2574889341457469E-01
3R_17987825_SNP T C 0.4859 69 73 0.3965 3.7489794702083978E-01
3R_17987875_SNP T C 0.4966 72 73 0.307 2.8903717222068548E-01
3R_17987947_SNP G A 0.1325 20 131 0.3331 3.2321249516559003E-01
3R_17987949_SNP A C 0.2333 35 115 0.8374 8.3290190084081084E-01
3R_17988123_SNP T G 0.1074 16 133 0.7333 7.2737711140051531E-01
3R_17988431_SNP T C 0.1959 29 119 0.4869 4.7185912705624444E-01
3R_17988467_SNP T C 0.1622 24 124 0.3291 3.1336114741095455E-01
3R_17988509_SNP G C 0.183 28 125 0.5829 5.7429715944985116E-01
3R_17988648_SNP G T 0.1589 24 127 0.4694 4.5984666089903703E-01
3R_17988841_SNP G C 0.2583 39 112 0.5436 5.5108760865216055E-01
3R_17988856_SNP A G 0.2876 44 109 0.8695 8.6511249331600293E-01
3R_17988860_SNP G T 0.3007 46 107 0.8348 8.2914063350732381E-01
3R_17988872_SNP G A 0.3133 47 103 0.9003 8.9592526161769626E-01
3R_17988930_SNP C G 0.3 45 105 0.8923 8.8863802354814647E-01
3R_17988971_SNP A C 0.1139 18 140 0.8721 8.6982747246160486E-01
3R_17989080_SNP G T 0.2876 44 109 0.9529 9.5158535987232062E-01
3R_17989083_SNP T C 0.4333 65 85 0.324 3.1337920216844106E-01
3R_17989118_SNP C T 0.1987 30 121 0.4084 3.9199587035057004E-01
3R_17989132_SNP T C 0.2026 31 122 0.2888 2.6855415414344497E-01
3R_17989138_SNP T A 0.2388 32 102 0.3736 3.4106981019214444E-01
3R_17989148_SNP G C 0.3103 45 100 0.8131 8.0387007656049148E-01
3R_17989161_SNP T C 0.09938 16 145 0.6475 6.4197827843701327E-01
3R_17989175_SNP A G 0.351 53 98 0.6486 6.3531758629162716E-01
3R_17989177_SNP C T 0.1 16 144 0.6517 6.4526181269370730E-01
3R_17989184_SNP G A 0.09494 15 143 0.6476 6.4709522028466271E-01
3R_17989191_SNP T A 0.2662 41 113 0.7702 7.6327251951929553E-01
3R_17989199_SNP C G 0.2179 34 122 0.252 2.4000140252989788E-01
3R_17989201_SNP G C 0.2409 33 104 0.2725 2.4497715103661188E-01
3R_17989209_SNP A G 0.08861 14 144 0.7849 7.7981920006890237E-01
3R_17989211_SNP G C 0.3312 51 103 0.5482 5.3394253200396335E-01
3R_17989252_SNP T A 0.3221 48 101 0.6069 5.8993192726017585E-01
3R_17989253_SNP C T 0.2532 40 118 0.9359 9.3421212806951048E-01
3R_17989264_SNP G A 0.2548 40 117 0.9431 9.4141811129940423E-01
3R_17989267_SNP G A 0.3245 49 102 0.6013 5.8848194661898789E-01
3R_17989274_SNP C T 0.2532 40 118 0.9995 9.9946576572249490E-01
3R_17989279_SNP A G 0.2179 34 122 0.28 2.6426995023076216E-01
3R_17989294_SNP C G 0.4768 72 79 0.628 6.1144147690001571E-01
3R_17989298_SNP T C 0.487 75 79 0.6074 5.9342063693885994E-01
3R_17989299_SNP C T 0.4934 75 77 0.8877 8.8984181861001765E-01
3R_17989301_SNP A T 0.1447 23 136 0.7043 6.9759271625272024E-01
3R_17989304_SNP T G 0.4762 70 77 0.4477 4.2868497183813714E-01
3R_17989316_DEL T TT 0.3793 55 90 0.5688 5.5340563899439577E-01
3R_17989325_SNP G A 0.2 31 124 0.2987 2.8191734486301068E-01
3R_17989532_DEL T TGTT 0.07097 11 144 0.153 1.4263734926395277E-01
3R_17990025_SNP T C 0.2632 40 112 0.9389 9.3699645708119395E-01
3R_17990040_SNP T G 0.05844 9 145 0.2229 2.0923781011446607E-01
3R_17990083_SNP G C 0.3493 51 95 0.282 2.7941356235245340E-01
3R_17990157_DEL T TGT 0.07383 11 138 0.3533 3.3839862360250206E-01
3R_17990472_SNP G T 0.4167 60 84 0.8378 8.2846899658089068E-01
3R_17990654_INS T TACCT 0.09929 14 127 0.3868 3.6061831691058432E-01
3R_17990887_SNP C A 0.3581 53 95 0.8782 8.7338811587473997E-01
3R_17991064_SNP A G 0.1111 18 144 0.6743 6.6933782633957439E-01
3R_17991136_INS ATTT G 0.075 12 148 0.6943 6.9329141955666262E-01
3R_17991140_SNP A C 0.075 12 148 0.6943 6.9329141955666262E-01
3R_17991160_DEL T TTGAGTAGT 0.06061 10 155 0.6353 6.3266558670686690E-01
3R_17991259_SNP T A 0.08805 14 145 0.6553 6.5095968787092018E-01
3R_17991276_SNP A T 0.0875 14 146 0.42 4.1054606431776275E-01
3R_17991398_SNP G T 0.09091 14 140 0.6542 6.5053647709610141E-01
3R_17991404_SNP A T 0.09494 15 143 0.3648 3.5706137553114881E-01
3R_17991405_SNP G A 0.2614 40 113 0.7488 7.3924949855657074E-01
3R_17991409_SNP T A 0.07051 11 145 0.5714 5.6340875585461192E-01
3R_17991411_SNP A C 0.08805 14 145 0.7979 7.9313171364671065E-01
3R_17991414_SNP T A 0.08387 13 142 0.7697 7.6300737437363386E-01
3R_17991635_SNP C G 0.2895 44 108 0.9799 9.8059633278161573E-01
3R_17991650_SNP A G 0.25 38 114 0.8757 8.7068072466533142E-01
3R_17991726_SNP T C 0.09091 14 140 0.6052 5.9639313918991732E-01
3R_17992125_SNP C T 0.3649 54 94 0.9344 9.3232641024921226E-01
3R_17992159_SNP A C 0.1688 26 128 0.8475 8.4680167003209172E-01
3R_17992289_SNP A T 0.4014 59 88 0.6868 6.7342557829874983E-01
3R_17992294_SNP C G 0.07407 12 150 0.6993 6.9665357747678458E-01
3R_17992361_SNP G T 0.3557 53 96 0.9286 9.2679845606067812E-01
3R_17992366_SNP A G 0.4694 69 78 0.6915 6.7599823088513200E-01
3R_17992378_SNP A G 0.4497 67 82 0.5836 5.6549130392857017E-01
3R_17992412_SNP A C 0.3007 46 107 0.8291 8.2320056054414259E-01
3R_17992519_SNP T C 0.4932 73 75 0.7881 7.7652277659324220E-01
3R_17992762_SNP G A 0.4088 56 81 0.6931 6.7270050984457352E-01
3R_17992786_SNP C G 0.3885 54 85 0.9948 9.9446261808260816E-01
3R_17992792_SNP G A 0.4 54 81 0.6827 6.6283336974424900E-01
3R_17992795_SNP A G 0.3696 51 87 0.8777 8.7096883377460577E-01
3R_17992816_SNP A G 0.3788 50 82 0.7488 7.3394109762479343E-01
3R_17992830_SNP A T 0.3806 51 83 0.7907 7.7774994433635880E-01
3R_17992831_SNP C T 0.375 51 85 0.7412 7.2641425742150256E-01
3R_17992833_SNP C T 0.3778 51 84 0.7288 7.1248868603695348E-01
3R_17992922_SNP A G 0.2083 30 114 0.787 7.8150084153597466E-01
3R_17992976_DEL T TTA 0.209 28 106 0.5161 4.9758808801055443E-01
3R_17993102_SNP C T 0.1895 29 124 0.7842 7.7858391359952239E-01
3R_17993103_SNP C G 0.1948 30 124 0.8403 8.3654641572386557E-01
3R_17993285_SNP G A 0.3179 48 103 0.7595 7.5753298599434149E-01
3R_17993365_DEL C CT 0.09554 15 142 0.1569 1.7502947004880409E-01
3R_17993504_SNP G A 0.2303 35 117 0.9605 9.5921828149278476E-01
3R_17993512_SNP T C 0.2303 35 117 0.8901 8.8736839039107351E-01
3R_17993765_SNP G A 0.36 54 96 0.724 7.1685783701485362E-01
3R_17993766_SNP G C 0.08176 13 146 0.9095 9.0737880909360014E-01
3R_17993847_SNP T A 0.2961 45 107 0.5917 5.7698635257914832E-01
3R_17993941_SNP G A 0.1523 23 128 0.6962 6.8672312736313623E-01
3R_17993988_SNP C T 0.09877 16 146 0.9519 9.5136670807273860E-01
3R_17994015_INS GGG G 0.06849 10 136 0.4757 4.6642767671904151E-01
3R_17994262_SNP G T 0.1533 23 127 0.33 3.0792715111333058E-01
3R_17994440_SNP A G 0.08333 13 143 0.1839 1.7463354395621400E-01
3R_17994840_SNP A T 0.3013 47 109 0.4842 4.7130774644094531E-01
3R_17994943_SNP T C 0.1146 18 139 0.8629 8.5996493157446274E-01
3R_17995007_SNP A G 0.3462 54 102 0.7319 7.2640976984003824E-01
3R_17995102_SNP C G 0.06962 11 147 0.5005 4.9479568757119030E-01
3R_17995111_SNP G A 0.06918 11 148 0.7291 7.2495978312289866E-01
3R_17995345_SNP C A 0.482 67 72 0.9379 9.3530476042856681E-01
3R_17995375_SNP C G 0.1908 29 123 0.9304 9.2791052973501931E-01
3R_17995376_SNP T A 0.12 18 132 0.2839 2.6498655498856594E-01
3R_17995387_SNP C G 0.3032 47 108 0.845 8.4007653936033044E-01
3R_17995442_SNP C A 0.1382 21 131 0.546 5.5637352426157405E-01
3R_17995450_SNP T A 0.1325 20 131 0.3412 3.2311991415258123E-01
3R_17995464_SNP C G 0.2516 39 116 0.4638 4.5540912705368508E-01
3R_17995554_SNP A T 0.2292 33 111 0.6652 6.4742426258099695E-01
3R_17995563_SNP A T 0.3901 55 86 0.8433 8.3350794069496148E-01
3R_17995580_SNP G T 0.1214 17 123 0.488 4.5976092024326032E-01
3R_17995601_SNP A G 0.4161 57 80 0.9277 9.2423150544514188E-01
3R_17995609_SNP A G 0.1111 16 128 0.5801 5.6019292932221498E-01
3R_17995833_SNP C T 0.1139 18 140 0.552 5.4113540303332053E-01
3R_17995966_SNP T A 0.3038 48 110 0.9496 9.4827541176810370E-01
3R_17996303_SNP A G 0.3472 50 94 0.4618 4.5108744427418257E-01
3R_17996318_SNP C T 0.5 75 75 0.9108 9.0779134511494808E-01
3R_17996361_SNP G C 0.2532 40 118 0.8365 8.3350930031652370E-01
3R_17996362_SNP T A 0.09434 15 144 0.9617 9.6152619911116144E-01
3R_17996408_SNP A G 0.08176 13 146 0.6553 6.4748183946892024E-01
3R_17996461_SNP A C 0.075 12 148 0.611 6.0337950123388917E-01
3R_17996679_SNP T C 0.4467 67 83 0.64 6.2650483523147060E-01
3R_17996699_SNP G C 0.183 28 125 0.857 8.5272882087496293E-01
3R_17996743_SNP T C 0.2781 42 109 0.3054 2.9203226786114955E-01
3R_17996902_SNP G A 0.3667 55 95 0.425 4.0451404498557197E-01
3R_17996927_INS ACAT A 0.1987 30 121 0.2543 2.3612512348373382E-01
3R_17996955_SNP T C 0.06832 11 150 0.5633 5.5645250650234157E-01
3R_17997035_SNP C G 0.1795 28 128 0.3517 3.3677556646074203E-01
3R_17997045_DEL C CGCGT 0.05806 9 146 0.9725 9.7173405051970352E-01
3R_17997177_SNP T C 0.349 52 97 0.4486 4.2944196014062430E-01
3R_17997178_SNP C T 0.3469 51 96 0.4464 4.2450418556255831E-01
3R_17997267_SNP G C 0.06173 10 152 0.776 7.7246486946519377E-01
3R_17997416_SNP T C 0.4069 59 86 0.538 5.1878105833296595E-01
3R_17997430_INS AA A 0.3433 46 88 0.3249 3.4598657146930456E-01
3R_17997591_SNP C T 0.4014 59 88 0.8657 8.6068825701855978E-01
3R_17997788_SNP A G 0.42 63 87 0.4021 3.8103274138735777E-01
3R_17997805_SNP T G 0.0828 13 144 0.6409 6.3514452655140063E-01
3R_17997823_SNP A G 0.1401 22 135 0.5883 5.7902755324227395E-01
3R_17997824_SNP A G 0.1465 23 134 0.5773 5.6798564115814920E-01
3R_17997827_SNP T G 0.4118 63 90 0.9417 9.3959744334978745E-01
3R_17997829_DEL A AA 0.1513 23 129 0.5216 5.0779969711791839E-01
3R_17997831_DEL A GT 0.4013 61 91 0.938 9.3579251907367467E-01
3R_17997835_DEL G GT 0.1513 23 129 0.5216 5.0779969711791839E-01
3R_17997837_SNP T A 0.404 61 90 0.9074 9.0373446888230613E-01
3R_17997853_SNP T G 0.4286 63 84 0.8459 8.3926485080109914E-01
3R_17997875_SNP A T 0.4106 62 89 0.955 9.5321678735575366E-01
3R_17997918_SNP T C 0.4354 64 83 0.9905 9.8998126376390205E-01
3R_17997919_SNP T C 0.4067 61 89 0.9355 9.3320592176864503E-01
3R_17998205_SNP A G 0.05161 8 147 0.424 4.1508351784081332E-01
3R_17998299_SNP T C 0.2129 33 122 0.921 9.1902852740634677E-01
3R_17998333_DEL A AA 0.08784 13 135 0.5146 4.9792694068250642E-01
3R_17998375_SNP A T 0.09554 15 142 0.5393 5.3187284569252236E-01
3R_17998410_INS AA A 0.2937 42 101 0.8964 8.9845186586936321E-01
3R_17998422_SNP T G 0.1006 16 143 0.3089 2.9951411277629292E-01
3R_17998480_SNP A T 0.2745 42 111 0.6498 6.4017541502279474E-01
3R_17998598_SNP A T 0.1032 16 139 0.4923 4.8022244744153275E-01
3R_17998619_SNP G A 0.09091 14 140 0.6907 6.8368730856945070E-01
3R_17998624_SNP C T 0.3117 48 106 0.2771 2.6163860412559492E-01
3R_17998632_SNP T C 0.3158 48 104 0.2765 2.5795341261535798E-01
3R_17998691_SNP T A 0.1875 30 130 0.4452 4.3589590818981827E-01
3R_17998723_SNP C G 0.1772 28 130 0.3468 3.3401414193995116E-01
3R_17998726_INS TG T 0.1899 30 128 0.3843 3.7123714619662551E-01
3R_17998730_INS TT T 0.08696 14 147 0.551 5.4375891202205340E-01
3R_17998738_SNP G A 0.08125 13 147 0.6708 6.6466144146868522E-01
3R_17998770_SNP T C 0.08125 13 147 0.8245 8.2204709810398691E-01
3R_17998873_SNP T C 0.1401 22 135 0.1678 1.5960846983955213E-01
3R_17998907_SNP C T 0.1776 27 125 0.2296 2.1381037858923191E-01
3R_17998911_DEL C CGCCC 0.06173 10 152 0.223 2.1551190641791151E-01
3R_17998927_SNP T C 0.0625 10 150 0.1569 1.4800467377322224E-01
3R_17999039_SNP C G 0.1494 23 131 0.3929 3.7721267722942287E-01
3R_17999042_INS GAG G 0.125 19 133 0.307 2.8736034435058844E-01
3R_17999166_SNP A G 0.1883 29 125 0.6928 6.8631205732842737E-01
3R_17999243_SNP G C 0.3419 53 102 0.7829 7.7491521154903742E-01
3R_17999681_DEL A AA 0.0719 11 142 0.2089 2.3076755143646210E-01
3R_17999746_SNP G A 0.4868 74 78 0.7156 7.0623959525565549E-01
3R_17999824_SNP C A 0.4422 65 82 0.9535 9.5123903059646220E-01
3R_18000803_SNP G C 0.4056 58 85 0.9043 8.9880309709592188E-01
3R_18000863_SNP A T 0.3649 54 94 0.9823 9.8155546690872897E-01
3R_18001044_SNP A G 0.1783 28 129 0.742 7.3676318517439898E-01
3R_18001203_SNP T G 0.4236 61 83 0.9688 9.6727045848648263E-01
3R_18001298_SNP C G 0.3699 54 92 0.614 5.9697716718611882E-01
3R_18001366_SNP T C 0.1772 28 130 0.8283 8.2787461518224381E-01
3R_18001367_SNP C T 0.1875 30 130 0.4465 4.3768905924583146E-01
3R_18001386_SNP C T 0.2026 31 122 0.9064 9.0334566939133354E-01
3R_18001548_SNP T A 0.1879 28 121 0.957 9.5574452083705697E-01
3R_18001581_SNP A G 0.1258 19 132 0.2324 2.1371358375399463E-01
3R_18001582_SNP C T 0.1325 20 131 0.2292 2.1063959832848189E-01
3R_18001604_SNP T G 0.1161 18 137 0.6177 6.0474402755047552E-01
3R_18001620_SNP A T 0.1918 28 118 0.3542 3.4524496551646344E-01
3R_18001629_SNP C A 0.1854 28 123 0.3194 3.0051102763943238E-01
3R_18001659_SNP G T 0.3333 49 98 0.4601 4.3466219300304165E-01
3R_18001673_SNP A C 0.1722 26 125 0.9537 9.5198595563926247E-01
3R_18001679_SNP G T 0.1154 18 138 0.8711 8.6716239615763646E-01
3R_18001680_SNP C G 0.363 53 93 0.486 4.6079691330047434E-01
3R_18001689_SNP G A 0.3775 57 94 0.5432 5.2596786640397775E-01
3R_18001693_SNP T G 0.3775 57 94 0.5272 5.0902865160744781E-01
3R_18001694_SNP T G 0.1728 28 134 0.4743 4.6865835227007990E-01
3R_18001701_SNP T C 0.175 28 132 0.4531 4.4518612043590622E-01
3R_18001702_SNP A C 0.1437 23 137 0.8293 8.2620569148511358E-01
3R_18001714_SNP C T 0.1429 23 138 0.8399 8.3745811541755677E-01
3R_18001715_SNP T C 0.3526 55 101 0.9109 9.0860275162067416E-01
3R_18001862_SNP C T 0.1634 25 128 0.9209 9.1825223253317301E-01
3R_18001996_INS TT T 0.1419 21 127 0.7656 7.5716644111211107E-01
3R_18002008_SNP T A 0.1634 25 128 0.7059 6.9844292439601952E-01
3R_18002082_SNP A G 0.0875 14 146 0.7466 7.4351107165556618E-01
3R_18002166_SNP T C 0.08589 14 149 0.5448 5.3933860928453048E-01
3R_18002182_SNP T G 0.09146 15 149 0.5227 5.1826143152843396E-01
3R_18002183_SNP G A 0.08642 14 148 0.4369 4.2956412191916149E-01
3R_18002289_SNP T A 0.09259 15 147 0.6982 6.9341216666035388E-01
3R_18002290_SNP A G 0.09877 16 146 0.6666 6.6138283846562707E-01
3R_18002741_SNP A G 0.4247 62 84 0.7973 7.8761783385522166E-01
3R_18002783_SNP A G 0.4305 65 86 0.806 7.9953892981175767E-01
3R_18003322_SNP T C 0.1083 17 140 0.9448 9.4364460572499842E-01
3R_18003499_SNP A G 0.2756 43 113 0.4163 4.0274166095251995E-01
3R_18003523_SNP G A 0.2597 40 114 0.4018 3.8504929817506894E-01
3R_18003525_SNP T A 0.2739 43 114 0.4086 3.9639008701542644E-01
3R_18003527_SNP T A 0.2739 43 114 0.4086 3.9639008701542644E-01
3R_18003529_SNP T A 0.2739 43 114 0.4086 3.9639008701542644E-01
3R_18003544_SNP A C 0.268 41 112 0.5078 4.9372173627150984E-01
3R_18003592_SNP T C 0.4122 61 87 0.3637 3.4363760368162477E-01
3R_18003611_SNP T C 0.281 43 110 0.4535 4.3666246388825547E-01
3R_18003620_SNP A G 0.2839 44 111 0.4158 4.0125035881689286E-01
3R_18003637_SNP A G 0.2839 44 111 0.4469 4.3285447811912581E-01
3R_18003640_SNP T C 0.2756 43 113 0.4091 3.9547317834471929E-01
3R_18003645_SNP A C 0.2839 44 111 0.39 3.7682154446833149E-01
3R_18003651_SNP C T 0.4295 64 85 0.3908 3.7384938455485850E-01
3R_18003702_SNP G A 0.4094 61 88 0.4124 3.9005364672652032E-01
3R_18003765_DEL A AC 0.2774 43 112 0.6368 6.2955350142229438E-01
3R_18003802_DEL T TC 0.2829 43 109 0.7366 7.2956305743043681E-01
3R_18003918_SNP C T 0.06918 11 148 0.7587 7.5408972649002148E-01
3R_18003931_SNP A G 0.121 19 138 0.9401 9.3901996678891309E-01
3R_18003934_SNP G C 0.1258 19 132 0.9556 9.5396029166156382E-01
3R_18003964_SNP T C 0.1316 20 132 0.7101 6.9972934983489765E-01
3R_18004463_SNP A C 0.1667 25 125 0.7377 7.2671214624318459E-01
3R_18004488_SNP G C 0.0828 13 144 0.5899 5.8190760573073419E-01
3R_18004542_DEL T TT 0.2517 37 110 0.4894 4.6716991461366841E-01
3R_18004547_SNP T G 0.2781 42 109 0.5643 5.4739933594019274E-01
3R_18004558_SNP G C 0.2568 38 110 0.5878 5.6744372975865154E-01
3R_18004585_SNP T A 0.2158 30 109 0.4007 3.6703605022113839E-01
3R_18004825_SNP A G 0.05455 9 156 0.4972 4.9388781406293436E-01
3R_18005009_SNP T C 0.0828 13 144 0.8486 8.4478502677102207E-01
3R_18005481_SNP A T 0.06962 11 147 0.4351 4.2456511991492440E-01
3R_18005561_SNP G A 0.1447 22 130 0.5027 4.8761378130405642E-01
3R_18005698_SNP C G 0.05844 9 145 0.5422 5.2868450563918024E-01
3R_18005801_SNP C T 0.2133 32 118 0.5384 5.2050920895321573E-01
3R_18005822_SNP T C 0.0641 10 146 0.4367 4.2410127682710219E-01
3R_18005869_SNP G T 0.05161 8 147 0.8636 8.6099670931709149E-01
3R_18005883_DEL A AGTTATGTTA 0.08108 12 136 0.7567 7.4937128988284551E-01
3R_18006061_SNP T C 0.2013 30 119 0.3501 3.3401325406601656E-01
3R_18006062_SNP A G 0.05455 9 156 0.4473 4.4386341375372818E-01
3R_18006095_SNP G C 0.3288 48 98 0.9107 9.0664883874400848E-01
3R_18006804_SNP T C 0.1548 24 131 0.7773 7.7166192457232730E-01
3R_18006812_SNP T G 0.1548 24 131 0.9062 9.0350134501093005E-01
3R_18006841_SNP C T 0.1195 19 140 0.8069 8.0403478256132577E-01
3R_18006845_SNP T C 0.1203 19 139 0.8115 8.0815370945563569E-01
3R_18007590_SNP T C 0.1132 18 141 0.8634 8.6131979433282235E-01
3R_18007678_SNP C G 0.07407 12 150 0.6165 6.1079834414248957E-01
3R_18007679_SNP G C 0.06832 11 150 0.4971 4.8914885152608167E-01
3R_18007789_SNP T A 0.1411 23 140 0.2341 2.2790856916336477E-01
3R_18008254_SNP A T 0.08442 13 141 0.7098 7.0109415095538385E-01
3R_18008557_SNP G C 0.1076 17 141 0.7656 7.6268335706430823E-01
3R_18008980_SNP G C 0.1329 21 137 0.6245 6.1901582615123474E-01
3R_18009550_SNP A C 0.1076 17 141 0.9384 9.3752955536518701E-01
3R_18010240_SNP T C 0.1274 20 137 0.668 6.5888363797388738E-01
3R_18010597_SNP C G 0.1132 18 141 0.8634 8.6131979433282235E-01
3R_18010721_SNP C T 0.06173 10 152 0.5296 5.2285068094402110E-01
3R_18011042_SNP C T 0.1579 24 128 0.8285 8.2219996000366780E-01
3R_18011070_DEL A ATTCTCA 0.05625 9 151 0.6344 6.2716715609095597E-01
3R_18011213_DEL T TT 0.1006 16 143 0.9839 9.8356756405020640E-01
3R_18011227_SNP T C 0.1384 22 137 0.35 3.4338779719948676E-01
3R_18011237_SNP C A 0.1711 26 126 0.388 3.7494717656021259E-01
3R_18011255_SNP T C 0.1589 24 127 0.3681 3.5301905324406913E-01
3R_18011832_SNP A G 0.06211 10 151 0.5943 5.8796936113570830E-01
3R_18012073_SNP G A 0.05405 8 140 0.1574 1.4106261676625320E-01
3R_18012633_SNP T G 0.1013 16 142 0.4956 4.8383007391258115E-01
3R_18012729_SNP T G 0.1494 23 131 0.611 5.9906543468347151E-01
3R_18012741_DEL T TT 0.1258 20 139 0.8891 8.8750932322333376E-01
3R_18012750_SNP G A 0.1429 22 132 0.6593 6.4856452553532584E-01
3R_18012799_SNP A G 0.09677 15 140 0.7183 7.1327828379643843E-01
3R_18012803_SNP A T 0.06289 10 149 0.7133 7.0813653858273384E-01
3R_18012895_SNP T A 0.05488 9 155 0.2307 2.7053018458415823E-01
3R_18013753_SNP G T 0.1806 28 127 0.7902 7.8429113398885686E-01
3R_18013759_SNP A T 0.1806 28 127 0.5994 5.8834189333676945E-01
3R_18013782_INS AAA A 0.1494 23 131 0.486 5.0481519208424896E-01
3R_18013869_SNP A G 0.05096 8 149 0.8389 8.3645395582226778E-01
3R_18014140_SNP A G 0.06832 11 150 0.4242 4.1785848163584161E-01
3R_18014325_SNP G A 0.2721 40 107 0.6138 5.9823048643569821E-01
3R_18014554_SNP A T 0.1888 27 116 0.9614 9.5920828336878061E-01
3R_18014556_SNP A G 0.305 43 98 0.3524 3.2113458622595281E-01
3R_18014572_SNP G A 0.4 58 87 0.2615 2.9106653705985763E-01
3R_18014692_SNP G A 0.2434 37 115 0.6528 6.3875505050009640E-01
3R_18014740_SNP C A 0.1946 29 120 0.8719 8.6970398603677790E-01
3R_18014777_SNP C G 0.2338 36 118 0.4452 4.3065367821347122E-01
3R_18015379_SNP T A 0.2566 39 113 0.7598 7.5082634362461953E-01
3R_18015384_SNP G C 0.06211 10 151 0.982 9.8159197464966375E-01
3R_18015396_DEL A AATGAA 0.0679 11 151 0.9438 9.4294522009540449E-01
3R_18015446_SNP T C 0.06832 11 150 0.9388 9.3765474465052356E-01
3R_18015462_SNP G T 0.06173 10 152 0.9351 9.3398496650662011E-01
3R_18015464_SNP C A 0.06173 10 152 0.8325 8.3029159811365028E-01
3R_18015467_INS CTGAA C 0.05 8 152 0.1528 1.7465180036091321E-01
3R_18015474_SNP A G 0.06173 10 152 0.9044 9.0283787030206142E-01
3R_18015505_SNP G A 0.06832 11 150 0.9226 9.2106011389437203E-01
3R_18015536_SNP C T 0.08974 14 142 0.125 1.2183584123801317E-01
3R_18015644_SNP A G 0.08805 14 145 0.1473 1.4149321626478895E-01
3R_18015701_SNP G C 0.1176 18 135 0.4477 4.3281149849596634E-01
3R_18015715_SNP G A 0.12 18 132 0.4677 4.4903989539968681E-01
3R_18015729_SNP T C 0.1216 18 130 0.6205 6.0689370042805035E-01
3R_18015737_SNP T G 0.102 15 132 0.3384 3.1459828049213689E-01
3R_18015754_SNP A T 0.1208 18 131 0.4715 4.5197776197723194E-01
3R_18015759_SNP A T 0.1233 18 128 0.4544 4.3114659841323533E-01
3R_18015780_SNP G A 0.1118 17 135 0.3664 3.4995452317156106E-01
3R_18015827_SNP G A 0.2303 35 117 0.7199 7.1148161711810598E-01
3R_18015835_DEL A AA 0.1156 17 130 0.3632 3.4136751731567072E-01
3R_18015844_SNP T G 0.1126 17 134 0.3365 3.1918936815406562E-01
3R_18015880_SNP C T 0.1203 19 139 0.4413 4.2983547189252436E-01
3R_18015882_SNP G A 0.1192 18 133 0.4189 4.0350857541275253E-01
3R_18015895_SNP T A 0.1149 17 131 0.3476 3.2780473005323008E-01
3R_18015977_SNP A T 0.08497 13 140 0.08509 7.9260553861084881E-02
3R_18015979_SNP T A 0.08442 13 141 0.9298 9.3235124783434919E-01
3R_18016077_SNP T A 0.09615 15 141 0.2597 2.4793623396997411E-01
3R_18016133_SNP G C 0.2819 42 107 0.5746 5.6159792606525794E-01
3R_18016236_SNP G A 0.0828 13 144 0.07117 6.7758821899533972E-02
3R_18016242_SNP A T 0.08861 14 144 0.1832 1.7960735904168967E-01
3R_18016418_SNP T A 0.2102 33 124 0.4437 4.3041744727679843E-01
3R_18016454_SNP C T 0.06875 11 149 0.994 9.9382643503145895E-01
3R_18016513_SNP T C 0.2632 40 112 0.6505 6.3835062042914270E-01
3R_18016549_SNP A G 0.275 44 116 0.3667 3.5940295066853434E-01
3R_18016566_SNP G A 0.4026 62 92 0.2928 2.7987305708758436E-01
3R_18016625_SNP G A 0.396 59 90 0.3715 3.5587653422719312E-01
3R_18016639_SNP T C 0.2704 43 116 0.27 2.6446148064632280E-01
3R_18016656_SNP G A 0.09494 15 143 0.9603 9.5932548360221170E-01
3R_18016709_DEL A AA 0.4094 61 88 0.5098 4.9850488030680218E-01
3R_18016733_SNP A C 0.2914 44 107 0.5814 5.7274772349833036E-01
3R_18016735_DEL G GGTGTGAGCCTG 0.05263 8 144 0.7445 7.3682610070654131E-01
3R_18016837_SNP A C 0.09032 14 141 0.7279 7.1936342977483525E-01
3R_18016855_SNP A G 0.1806 28 127 0.2206 2.0679619799926297E-01
3R_18016866_SNP T G 0.1935 30 125 0.262 2.4724722144146405E-01
3R_18016868_SNP G A 0.1948 30 124 0.2018 1.8548833881407689E-01
3R_18017091_SNP A G 0.2803 44 113 0.1625 1.5096925255052429E-01
3R_18017092_SNP G C 0.2941 45 108 0.1314 1.2559849707562631E-01
3R_18017452_SNP G A 0.1959 29 119 0.2972 2.7610107170917153E-01
3R_18017458_DEL A ATA 0.1711 26 126 0.216 1.9914631324543186E-01
3R_18017466_SNP A C 0.1849 27 119 0.417 3.9634247555130497E-01
3R_18017478_DEL C AA 0.1857 26 114 0.2978 2.6928909326336781E-01
3R_18017511_SNP T C 0.3881 52 82 0.864 8.5151919552001165E-01
3R_18017513_SNP C A 0.3793 55 90 0.9811 9.7984378896337221E-01
3R_18017547_SNP A C 0.3289 49 100 0.7788 7.7613098690182691E-01
3R_18017568_SNP G C 0.3487 53 99 0.6923 6.8208154947793376E-01
3R_18017570_SNP C G 0.3857 54 86 0.5882 5.6607099954133044E-01
3R_18017616_SNP G T 0.3816 58 94 0.5257 5.1922547925372398E-01
3R_18017621_DEL TT T 0.3946 58 89 0.6996 6.9821425652026758E-01
3R_18017693_SNP A G 0.4934 75 77 0.6381 6.2604100931512974E-01
3R_18017712_SNP T A 0.4459 66 82 0.8419 8.3550716751162057E-01
3R_18017724_SNP C A 0.4722 68 76 0.8903 8.8507588884866761E-01
3R_18017756_SNP A C 0.4737 72 80 0.6555 6.4216593611892048E-01
3R_18017935_SNP T C 0.07595 12 146 0.8131 8.1058595742332884E-01
3R_18017942_SNP T G 0.08696 14 147 0.8645 8.6274887315530091E-01
3R_18017998_INS T TGT 0.1097 17 138 0.9927 9.9257962033016123E-01
3R_18018013_SNP G A 0.1375 22 138 0.8756 8.7349900449392626E-01
3R_18018215_SNP C T 0.3356 50 99 0.5251 5.1009322187366346E-01
3R_18018258_SNP A G 0.3265 48 99 0.6053 5.8892930793954656E-01
3R_18018353_SNP G A 0.3793 55 90 0.7337 7.5139122275423609E-01
3R_18018376_SNP A T 0.2095 31 117 0.9232 9.2827015845144423E-01
3R_18018403_SNP A G 0.2168 31 112 0.6087 6.4083898292336650E-01
3R_18018564_SNP C T 0.3655 53 92 0.2075 1.8655436221803823E-01
3R_18018705_SNP C G 0.109 17 139 0.9548 9.5374436977480759E-01
3R_18019106_SNP A G 0.1097 17 138 0.9266 9.2492859133198702E-01
3R_18019271_DEL TGTTGTGCGT T 0.3819 55 89 0.7306 7.1520444508014203E-01
3R_18019394_SNP T G 0.1835 29 129 0.9137 9.1208097585540837E-01
3R_18019428_SNP A T 0.2095 31 117 0.92 9.1643843450234530E-01
3R_18019449_INS TT T 0.2098 30 113 0.8559 8.4824288600871967E-01
3R_18019464_SNP G A 0.1548 24 131 0.5725 5.6130333524915121E-01
3R_18019640_SNP G T 0.48 72 78 0.4842 4.6824700409433162E-01
3R_18019691_INS ATA A 0.449 66 81 0.1864 1.7135715283643105E-01
3R_18019708_SNP G A 0.07692 12 144 0.1678 1.5467634074596592E-01
3R_18019791_SNP A G 0.2403 37 117 0.6498 6.4609114542914603E-01
3R_18019816_SNP T A 0.2387 37 118 0.8419 8.3769519403837278E-01
3R_18019817_SNP A T 0.08642 14 148 0.2726 2.6486015659651474E-01
3R_18019897_SNP C G 0.2288 35 118 0.4585 4.3975693296225749E-01
3R_18019921_SNP T G 0.06832 11 150 0.09581 9.0234663388038427E-02
3R_18019926_SNP T C 0.1375 22 138 0.7721 7.6743650385079676E-01
3R_18019934_SNP T C 0.2105 32 120 0.717 7.1147188403584993E-01
3R_18020171_SNP T A 0.2288 35 118 0.02771 2.3186038700982164E-02
3R_18020248_SNP T C 0.1154 18 138 0.9019 8.9997695745424522E-01
3R_18020304_SNP T G 0.4898 72 75 0.8081 8.0500266477100058E-01
3R_18020320_SNP G C 0.05732 9 148 0.1385 1.2855633059162619E-01
3R_18020607_SNP G T 0.1062 17 143 0.4275 4.1756947508392417E-01
3R_18020613_SNP T A 0.2953 44 105 0.3443 3.2104308124379288E-01
3R_18020616_SNP A G 0.09615 15 141 0.2511 2.3963372040763176E-01
3R_18020622_DEL G GAAAATTGTAACAA 0.1871 29 126 0.1037 9.3475958447724494E-02
3R_18020637_INS CT C 0.1961 30 123 0.1143 1.0142128932096606E-01
3R_18020638_SNP C T 0.3133 47 103 0.5316 5.1694195356995964E-01
3R_18020640_SNP G T 0.3087 46 103 0.4762 4.5962153161027108E-01
3R_18020653_SNP A T 0.3176 47 101 0.519 5.0320758517884290E-01
3R_18020658_SNP G A 0.3151 46 100 0.4009 3.8433961642117376E-01
3R_18020660_SNP G T 0.183 28 125 0.04102 3.6588414920633694E-02
3R_18020677_SNP C A 0.1887 30 129 0.1237 1.1480281759713284E-01
3R_18020682_SNP A G 0.1772 28 130 0.2645 3.0284333541076680E-01
3R_18020695_SNP C T 0.08387 13 142 0.3363 3.2338927932437622E-01
3R_18020768_SNP T A 0.1333 20 130 0.5904 5.7482926963414749E-01
3R_18020853_SNP T C 0.06832 11 150 0.7981 7.9480109456244297E-01
3R_18020859_SNP A G 0.06211 10 151 0.9027 9.0097051027930863E-01
3R_18021106_SNP G T 0.4172 63 88 0.9201 9.1745794316591167E-01
3R_18021107_SNP A T 0.1242 19 134 0.1153 1.1986321272149814E-01
3R_18021202_SNP A C 0.09804 15 138 0.8332 8.2867600406868047E-01
3R_18021228_SNP T A 0.4414 64 81 0.7118 6.9999261336613117E-01
3R_18021253_SNP C A 0.2808 41 105 0.8234 8.1631352051171668E-01
3R_18021450_INS TAGTCCCACGTAGTCCCACTT T 0.07333 11 139 0.5951 6.1511382063263209E-01
3R_18021465_SNP T G 0.1635 26 133 0.9178 9.1637596157749968E-01
3R_18021491_DEL T CAGATCTGTG 0.3355 51 101 0.5834 5.7013291098289964E-01
3R_18021507_SNP C A 0.3856 59 94 0.873 8.7091230819519128E-01
3R_18021530_SNP A T 0.3831 59 95 0.9536 9.5282476811736116E-01
3R_18021540_SNP T C 0.06098 10 154 0.6825 6.8043534033724673E-01
3R_18021570_SNP A G 0.4362 65 84 0.664 6.4911036000252542E-01
3R_18021578_SNP A G 0.4295 64 85 0.6482 6.3215820216883223E-01
3R_18021584_SNP A T 0.4408 67 85 0.6693 6.5719574477305942E-01
3R_18021613_SNP T G 0.4539 69 83 0.476 4.5943826484343142E-01
3R_18021628_SNP T C 0.4581 71 84 0.5826 5.7113517825468341E-01
3R_18021633_SNP T C 0.4545 70 84 0.5708 5.5785200357378784E-01
3R_18021713_DEL C TT 0.3922 60 93 0.7667 7.5924622530070818E-01
3R_18021747_INS CGACC C 0.363 53 93 0.7889 7.7929993679693377E-01
3R_18021754_SNP G A 0.457 69 82 0.7847 7.7789544392467591E-01
3R_18021797_SNP C T 0.46 69 81 0.4856 4.6525502188275636E-01
3R_18022020_SNP A C 0.2059 28 108 0.164 1.3592895043865771E-01
3R_18022054_SNP C G 0.5 73 73 0.3305 3.1164489788767591E-01
3R_18022116_SNP T C 0.2466 36 110 0.3852 3.5884086604386733E-01
3R_18022120_SNP A T 0.06289 10 149 0.1621 1.5247823673355332E-01
3R_18022140_SNP G T 0.2432 36 112 0.915 9.1318975951052794E-01
3R_18022147_SNP C A 0.3014 44 102 0.5915 5.8383125002762437E-01
3R_18022373_SNP A T 0.245 37 114 0.7213 7.0937393689065398E-01
3R_18022637_SNP T G 0.2756 43 113 0.5713 5.6347975242469783E-01
3R_18022821_SNP T C 0.2166 34 123 0.8692 8.6675791009009440E-01
3R_18022864_SNP G A 0.1961 30 123 0.1611 1.4808091070705998E-01
3R_18022895_SNP A G 0.1419 22 133 0.7207 7.1259533705351830E-01
3R_18022943_SNP A C 0.24 36 114 0.8054 7.9752699202034161E-01
3R_18022958_SNP G A 0.366 56 97 0.7057 6.9568485245110945E-01
3R_18022968_SNP A T 0.3642 55 96 0.7865 7.7868588780560910E-01
3R_18022996_SNP T G 0.2838 42 106 0.6962 6.8206542117964797E-01
3R_18023002_SNP T A 0.0566 9 150 0.3211 3.1223263501566800E-01
3R_18023004_SNP C T 0.05625 9 151 0.3112 3.0203221523872026E-01
3R_18023008_SNP A T 0.05031 8 151 0.1407 1.3363118634140347E-01
3R_18023018_SNP C T 0.05696 9 149 0.3236 3.1459159248941693E-01
3R_18023031_SNP T A 0.2324 33 109 0.512 5.1165052795627919E-01
3R_18023058_SNP A G 0.05063 8 150 0.57 5.6328313285165943E-01
3R_18023067_SNP A T 0.3067 46 104 0.9822 9.8156241438963521E-01
3R_18023105_SNP G A 0.3356 50 99 0.3178 2.9931922917386866E-01
3R_18023114_SNP A G 0.1887 30 129 0.7614 7.6224212022773496E-01
3R_18023140_SNP T C 0.1988 32 129 0.9067 9.0567243192002578E-01
3R_18023218_SNP G T 0.3221 48 101 0.9061 9.0407367068684319E-01
3R_18023280_SNP A T 0.129 20 135 0.4458 4.3389588217173347E-01
3R_18023281_SNP C T 0.06875 11 149 0.783 7.8055371884814828E-01
3R_18023307_INS TTT T 0.3154 47 102 0.9591 9.5783037786365222E-01
3R_18023335_SNP T C 0.1456 23 135 0.4096 3.9953038882709868E-01
3R_18023465_SNP C T 0.38 57 93 0.8106 8.0182975261423439E-01
3R_18023469_SNP T C 0.0625 10 150 0.818 8.1861564101582340E-01
3R_18023495_SNP A T 0.2733 41 109 0.4852 4.7468238065648061E-01
3R_18023498_SNP A G 0.2774 43 112 0.7984 7.9398827184815823E-01
3R_18023761_SNP T C 0.4437 67 84 0.8871 8.8360331869019515E-01
3R_18024127_SNP A C 0.1437 23 137 0.5758 5.7347800052554698E-01
3R_18024147_SNP G C 0.1139 18 140 0.8962 8.9509611830487867E-01
3R_18024155_SNP A G 0.4305 65 86 0.4103 3.9508540713799511E-01
3R_18024200_SNP A G 0.3484 54 101 0.5931 5.8852599836577268E-01
3R_18024204_SNP T G 0.1392 22 136 0.6732 6.8648776762924113E-01
3R_18024211_SNP A T 0.1509 24 135 0.7371 7.3186213760166052E-01
3R_18024212_DEL G GCAGAGAGA 0.1338 21 136 0.8642 8.6068171187472309E-01
3R_18024249_SNP G C 0.05844 9 145 0.2755 2.5820736856272164E-01
3R_18024253_SNP C T 0.05806 9 146 0.2751 2.5930247856273747E-01
3R_18024255_SNP T C 0.06369 10 147 0.2429 2.2972016786911520E-01
3R_18024258_SNP G A 0.0641 10 146 0.2324 2.1991411605368394E-01
3R_18024263_SNP A T 0.05882 9 144 0.4669 4.5319545076767787E-01
3R_18024268_SNP A T 0.141 22 134 0.7518 7.4511936228449116E-01
3R_18024274_SNP T A 0.05195 8 146 0.4304 4.1781748393150830E-01
3R_18024281_SNP C T 0.1338 21 136 0.6991 7.0997064286545364E-01
3R_18024287_SNP A C 0.06369 10 147 0.3916 3.8255074070117467E-01
3R_18024299_SNP A C 0.141 22 134 0.6843 6.7527179546730287E-01
3R_18024316_SNP A G 0.1364 21 133 0.6762 6.6844510098950694E-01
3R_18024329_SNP A G 0.05 8 152 0.3403 3.3152746116579934E-01
3R_18024340_SNP G A 0.1299 20 134 0.6934 6.8590446778459480E-01
3R_18024421_SNP G C 0.1258 19 132 0.4537 4.4445517357909514E-01
3R_18024592_SNP A T 0.09494 15 143 0.2824 2.7408208839174819E-01
3R_18024614_SNP A G 0.06494 10 144 0.9698 9.7112033874102699E-01
3R_18024625_SNP G A 0.06211 10 151 0.3777 3.6985446948221101E-01
3R_18024689_SNP G A 0.1083 17 140 0.9055 9.0445559392588626E-01
3R_18024824_SNP G T 0.1871 29 126 0.7078 7.0021828975576716E-01
3R_18024853_SNP T C 0.3056 44 100 0.3216 3.0020316060790153E-01
3R_18024880_SNP A G 0.4296 61 81 0.8336 8.2318605765344133E-01
3R_18024934_SNP A C 0.1623 25 129 0.6842 6.7326887388535828E-01
3R_18024942_SNP A G 0.1208 18 131 0.4719 4.5379346859189373E-01
3R_18024956_SNP T C 0.1871 29 126 0.9247 9.2257581767987551E-01
3R_18025036_SNP C T 0.2353 36 117 0.7571 7.4919109307903964E-01
3R_18025069_SNP C T 0.0828 13 144 0.8497 8.4547246583559366E-01
3R_18025084_SNP A T 0.2083 30 114 0.9466 9.4413433107510514E-01
3R_18025149_SNP C T 0.06832 11 150 0.4481 4.4303138156670374E-01
3R_18025254_SNP G A 0.121 19 138 0.1549 1.4713282586530663E-01
3R_18025270_SNP C A 0.2201 35 124 0.55 5.4321294498558703E-01
3R_18025290_SNP T A 0.1006 16 143 0.5243 5.1457012636664190E-01
3R_18025307_SNP C T 0.3419 53 102 0.5976 5.8962452994900438E-01
3R_18025308_SNP C T 0.3442 53 101 0.6055 5.9647971804311850E-01
3R_18025314_SNP G A 0.3462 54 102 0.6171 6.1055764322498862E-01
3R_18025315_SNP C A 0.3503 55 102 0.7335 7.2779149688679423E-01
3R_18025327_SNP T C 0.2532 39 115 0.6994 6.9192415382132599E-01
3R_18025329_SNP G A 0.245 37 114 0.6424 6.3052678814886476E-01
3R_18025369_SNP C A 0.09259 15 147 0.3065 2.9900448170036154E-01
3R_18025383_SNP A G 0.2089 33 125 0.5524 5.4441209333339091E-01
3R_18025405_SNP T C 0.4832 72 77 0.5074 4.9094462098020131E-01
3R_18025419_SNP A T 0.1503 23 130 0.5649 5.5105921688008230E-01
3R_18025432_SNP A T 0.2102 33 124 0.5677 5.5892634021566612E-01
3R_18025447_SNP C T 0.4733 71 79 0.3839 3.6465956924060883E-01
3R_18025448_INS TT C 0.2138 34 125 0.5744 5.6780923932915639E-01
3R_18025454_SNP A G 0.2092 32 121 0.4807 4.6688315185508944E-01
3R_18025455_SNP A G 0.1429 22 132 0.2972 2.8304178866959073E-01
3R_18025461_SNP T G 0.2138 34 125 0.5744 5.6780923932915639E-01
3R_18025482_SNP A T 0.2025 32 126 0.5211 5.1265707650037640E-01
3R_18025499_SNP G T 0.2129 33 122 0.5586 5.4761657744953474E-01
3R_18025504_SNP C T 0.1419 22 133 0.6806 6.7206068981562850E-01
3R_18025799_SNP T C 0.1043 17 146 0.8062 8.0388640200771266E-01
3R_18025995_SNP C T 0.1634 25 128 0.03226 2.6708580507939977E-02
3R_18026137_SNP T C 0.2 31 124 0.9356 9.3354389938158733E-01
3R_18026155_SNP C T 0.1733 26 124 0.9186 9.1502338876267997E-01
3R_18026528_SNP G C 0.4516 70 85 0.4548 4.4321765689014658E-01
3R_18026541_SNP G C 0.2914 44 107 0.5231 5.0967005535113152E-01
3R_18026648_SNP G A 0.08861 14 144 0.9394 9.3803792969626876E-01
3R_18026744_SNP G A 0.1603 25 131 0.8252 8.1973587440882134E-01
3R_18026761_SNP C A 0.1503 23 130 0.8943 8.8996926226823447E-01
3R_18026776_SNP T C 0.1329 21 137 0.9477 9.4636383791816470E-01
3R_18026867_SNP A G 0.3618 55 97 0.3354 3.2488694875200452E-01
3R_18026871_SNP T A 0.3595 55 98 0.4645 4.4625608795892635E-01
3R_18026876_SNP A T 0.3576 54 97 0.2909 2.8057729511329987E-01
3R_18026903_SNP C T 0.3636 56 98 0.4691 4.5335162227886006E-01
3R_18027041_SNP A C 0.05556 9 153 0.2952 2.8788131769178271E-01
3R_18027066_SNP C T 0.1006 16 143 0.5869 5.7847940652225194E-01
3R_18027122_SNP T A 0.08176 13 146 0.5515 5.4175083257099854E-01
3R_18027141_SNP T C 0.08333 13 143 0.3297 3.2119570757247484E-01
3R_18027143_SNP G C 0.08333 13 143 0.8281 8.2263810492613221E-01
3R_18027144_DEL A ACCCA 0.05298 8 143 0.2339 2.2042503268284352E-01
3R_18027404_SNP C T 0.2078 32 122 0.06973 6.2710613333500864E-02
3R_18027683_SNP C T 0.09494 15 143 0.7485 7.4311314830291564E-01
3R_18027733_SNP G T 0.1083 17 140 0.9948 9.9470913813413486E-01
3R_18027926_SNP C T 0.1806 28 127 0.9768 9.7622227417527940E-01
3R_18028009_SNP G T 0.1083 17 140 0.9237 9.2242468850782133E-01
3R_18028100_SNP G C 0.1069 17 142 0.4507 4.4032138887730177E-01
3R_18028613_SNP T G 0.1338 21 136 0.4188 4.0961795893500752E-01
3R_18028842_SNP A T 0.1132 18 141 0.8191 8.1647483006535626E-01
3R_18028940_SNP A T 0.2345 34 111 0.6758 6.5805791071484887E-01
3R_18029171_SNP A G 0.1355 21 134 0.8745 8.7161941477772542E-01
3R_18029384_SNP G A 0.1258 20 139 0.9883 9.8813050015899673E-01
3R_18029446_SNP G A 0.2157 33 120 0.7481 7.3875384586619908E-01
3R_18029551_SNP C G 0.2353 36 117 0.6988 6.8959495165238005E-01
3R_18029568_SNP G A 0.2403 37 117 0.6654 6.5632603834827752E-01
3R_18029656_SNP C A 0.2467 37 113 0.7817 7.7330609435610043E-01
3R_18029758_SNP C A 0.3867 58 92 0.8814 8.7694915506189675E-01
3R_18029810_SNP T A 0.3933 59 91 0.9246 9.2173891204940595E-01
3R_18030229_INS ATC A 0.4737 63 70 0.9984 9.9843698003684533E-01
3R_18030231_SNP G A 0.4929 69 71 0.7346 7.2104412500793247E-01
3R_18030233_SNP C G 0.4965 71 72 0.885 8.7820120697917181E-01
3R_18030287_SNP C T 0.4589 67 79 0.7578 7.4549286978524143E-01
3R_18030516_SNP C T 0.4967 75 76 0.7859 7.7644954049934589E-01
3R_18030550_SNP C G 0.4702 71 80 0.9453 9.4312327962956821E-01
3R_18030679_SNP T C 0.4324 64 84 0.9 8.9474183461115264E-01
3R_18030954_SNP T A 0.3878 57 90 0.6464 6.3423066654180493E-01
3R_18031356_DEL A ACGCAAA 0.07843 12 141 0.6554 6.4655362856106047E-01
3R_18031453_DEL TTT AAGAGC 0.1592 25 132 0.6319 6.2467500118448926E-01
3R_18031461_MNP AAGA TCTT 0.1592 25 132 0.6319 6.2467500118448926E-01
3R_18031467_SNP G A 0.1592 25 132 0.6319 6.2467500118448926E-01
3R_18031471_SNP C T 0.1592 25 132 0.6319 6.2467500118448926E-01
3R_18031508_SNP C T 0.1538 24 132 0.5536 5.4430072555446940E-01
3R_18031516_SNP A T 0.1538 24 132 0.5791 5.6997769700465428E-01
3R_18031547_SNP G T 0.1594 22 116 0.3743 3.8228807113280838E-01
3R_18031571_SNP C G 0.1944 28 116 0.4634 4.4414596399088802E-01
3R_18031582_SNP C T 0.3624 54 95 0.5665 5.5234262453460592E-01
3R_18031583_SNP T G 0.3691 55 94 0.5414 5.2704014470634497E-01
3R_18031585_SNP G A 0.3581 53 95 0.7363 7.2596203425287165E-01
3R_18031587_SNP G A 0.3557 53 96 0.6346 6.2921392534432918E-01
3R_18031755_SNP G C 0.1026 16 140 0.5331 5.2324657319899703E-01
3R_18031813_SNP T G 0.1274 20 137 0.7033 6.9740574738639527E-01
3R_18031871_SNP C T 0.1258 20 139 0.5533 5.4658850622291644E-01
3R_18031959_SNP A G 0.1875 30 130 0.732 7.2705748818939231E-01
3R_18032061_SNP G C 0.48 72 78 0.8264 8.1843059687217257E-01
3R_18032066_SNP G A 0.06918 11 148 0.5194 5.1214604202074232E-01
3R_18032102_SNP T C 0.4694 69 78 0.7866 7.7477719644584475E-01
3R_18032300_SNP A G 0.1242 19 134 0.928 9.2584588113630439E-01
3R_18032345_SNP C T 0.08228 13 145 0.4624 4.5205232363722891E-01
3R_18032346_SNP A G 0.1074 16 133 0.9169 9.1353536179959827E-01
3R_18032367_SNP G A 0.1484 23 132 0.7651 7.5879818244338726E-01
3R_18032515_SNP G C 0.08917 14 143 0.6718 6.6330517320559412E-01
3R_18032581_SNP A T 0.3032 47 108 0.5024 4.9229560796267702E-01
3R_18032648_SNP T A 0.4221 65 89 0.7369 7.3043498039210486E-01
3R_18032698_SNP A C 0.1538 24 132 0.2792 2.6709164865465596E-01
3R_18032708_SNP G C 0.1538 24 132 0.2795 2.6739907961833420E-01
3R_18032709_SNP G C 0.1529 24 133 0.2865 2.7550832271314030E-01
3R_18032719_SNP A C 0.1467 22 128 0.3664 3.5114661502977429E-01
3R_18032751_SNP T G 0.172 27 130 0.3341 3.2011363682400884E-01
3R_18032800_SNP G C 0.4706 72 81 0.3963 3.9149064330880756E-01
3R_18032853_SNP A G 0.2055 30 116 0.4804 4.6501715705565094E-01
3R_18032875_SNP T G 0.2614 40 113 0.06213 5.8224391816465958E-02
3R_18032910_SNP A T 0.4437 67 84 0.1061 9.5059225555854332E-02
3R_18032914_SNP G A 0.2662 41 113 0.6645 6.5335977198152340E-01
3R_18032933_SNP C T 0.2215 33 116 0.204 1.8375742711455434E-01
3R_18032984_SNP G T 0.1613 25 130 0.2073 1.9127357959983882E-01
3R_18032990_SNP G T 0.172 27 130 0.218 2.0419360450433721E-01
3R_18033021_SNP A G 0.4106 62 89 0.9593 9.5778537012580667E-01
3R_18033068_SNP A C 0.3355 51 101 0.1437 1.2816176953477887E-01
3R_18033193_SNP T C 0.449 66 81 0.3938 3.7119448149074363E-01
3R_18033252_SNP A G 0.4041 59 87 0.562 5.4743092808682237E-01
3R_18033332_SNP T C 0.457 69 82 0.3765 3.6305793045242019E-01
3R_18033402_SNP C T 0.3831 59 95 0.9491 9.4755966375934986E-01
3R_18033656_DEL T AAA 0.06832 11 150 0.245 2.3926655323639368E-01
3R_18033707_SNP A T 0.06707 11 153 0.4262 4.2149019696392509E-01
3R_18033753_SNP T C 0.2774 43 112 0.3945 3.7943949984925518E-01
3R_18034026_SNP A G 0.4968 77 78 0.5639 5.5239018059847955E-01
3R_18034048_SNP T C 0.4305 65 86 0.8965 8.9278536070085879E-01
3R_18034050_SNP C G 0.4342 66 86 0.8844 8.8073505746321512E-01
3R_18034075_SNP A G 0.07843 12 141 0.6169 6.0353642124998452E-01
3R_18034125_SNP C T 0.4079 62 90 0.3315 3.1542691263221323E-01
3R_18034151_SNP C A 0.4305 65 86 0.7507 7.3998570767671501E-01
3R_18034166_SNP T A 0.05031 8 151 0.4413 4.3428759082027191E-01
3R_18034216_SNP G T 0.4306 62 82 0.7466 7.3657711918185154E-01
3R_18034230_SNP C T 0.4889 66 69 0.8846 8.7711530102267743E-01
3R_18034385_SNP C G 0.4803 73 79 0.4276 4.1872992060453484E-01
3R_18034500_SNP A C 0.3377 51 100 0.395 3.8107642451987578E-01
3R_18034508_SNP G C 0.3613 56 99 0.6346 6.2631224743000358E-01
3R_18034573_SNP G A 0.4636 70 81 0.8407 8.3533578671982445E-01
3R_18034707_SNP A T 0.1161 18 137 0.4742 4.6158479413675690E-01
3R_18034880_SNP T C 0.08228 13 145 0.5503 5.4312510323883112E-01
3R_18034895_SNP A G 0.09032 14 141 0.7974 7.9331214727837907E-01
3R_18034919_SNP A G 0.4595 68 80 0.9023 8.9857558550026284E-01
3R_18035096_SNP G C 0.298 45 106 0.9957 9.9559196269960781E-01
3R_18035134_SNP C T 0.1338 21 136 0.874 8.7076340514794937E-01
3R_18035176_SNP A G 0.1203 19 139 0.7321 7.2597316953374502E-01
3R_18035235_SNP T C 0.1266 20 138 0.7119 7.0538431382510725E-01
3R_18035554_SNP G C 0.4545 70 84 0.7865 7.7882774227674378E-01
3R_18035563_SNP C T 0.4371 66 85 0.5419 5.2517557933185088E-01
3R_18035590_SNP A G 0.4667 70 80 0.8739 8.7186386960413542E-01
3R_18035685_SNP A T 0.2819 42 107 0.9023 8.9791477184081525E-01
3R_18035698_SNP A T 0.2649 40 111 0.8993 8.9541374077160640E-01
3R_18035739_SNP A C 0.1125 18 142 0.9024 9.0266934674077592E-01
3R_18035748_SNP A C 0.1056 17 144 0.8089 8.0601177786970457E-01
3R_18035983_SNP A G 0.4323 67 88 0.7176 7.0760814939010586E-01
3R_18036014_SNP T G 0.3032 47 108 0.4963 4.8261103383586268E-01
3R_18036086_SNP T C 0.2566 39 113 0.8038 7.9702061113193956E-01
3R_18036351_DEL AA G 0.2617 39 110 0.265 2.4946199502546540E-01
3R_18036359_SNP T C 0.05063 8 150 0.6913 6.9144176037862481E-01
3R_18036428_DEL G GAGAAGGATG 0.05 8 152 0.5152 5.0917356335216080E-01
3R_18036448_INS CAGGC C 0.08054 12 137 0.4183 3.9957744411561247E-01
3R_18036473_SNP A G 0.05625 9 151 0.4297 4.2274655119929472E-01
3R_18036501_SNP C T 0.05 8 152 0.4317 4.2466537042533448E-01
3R_18036508_SNP A G 0.2026 31 122 0.9383 9.3633332858874552E-01
3R_18036515_SNP A G 0.25 38 114 0.7666 7.5894903808978587E-01
3R_18036560_SNP T C 0.2324 33 109 0.9031 8.9708669444606237E-01
3R_18036582_SNP G C 0.2583 39 112 0.6889 6.7738003574985051E-01
3R_18036585_SNP G T 0.2566 39 113 0.6729 6.6167626893902198E-01
3R_18036586_SNP T G 0.26 39 111 0.6643 6.5092010117013677E-01
3R_18036643_SNP C T 0.183 28 125 0.812 8.0623393708517965E-01
3R_18036770_SNP C T 0.1812 27 122 0.9262 9.2249201534361025E-01
3R_18036860_SNP T C 0.4474 68 84 0.3232 3.0744511985941936E-01
3R_18036873_SNP G A 0.1592 25 132 0.2503 2.4100661617145058E-01
3R_18036886_SNP G A 0.3399 52 101 0.9266 9.2420042230870725E-01
3R_18036940_SNP A G 0.375 57 95 0.3374 3.2021574666280250E-01
3R_18036969_SNP A G 0.3856 59 94 0.2941 2.7957964013971759E-01
3R_18037057_SNP A G 0.08228 13 145 0.3761 3.6525596117824299E-01
3R_18037076_SNP A G 0.4797 71 77 0.5339 5.1506272639220796E-01
3R_18037097_SNP T C 0.4863 71 75 0.4005 3.7781219482904715E-01
3R_18037180_SNP T C 0.4516 70 85 0.5495 5.3763956589729500E-01
3R_18037239_SNP A C 0.0915 14 139 0.9871 9.8692627464473937E-01
3R_18037286_SNP C T 0.1218 19 137 0.3879 3.7393544956558977E-01
3R_18037554_SNP A C 0.1161 18 137 0.6412 6.3038463107752885E-01
3R_18037700_SNP C T 0.4467 67 83 0.5528 5.4119034443012093E-01
3R_18037736_SNP A C 0.1325 20 131 0.6083 5.9290028101161252E-01
3R_18037751_SNP A G 0.125 20 140 0.8825 8.8000535663804025E-01
3R_18038139_SNP G C 0.05128 8 148 0.8555 8.5188851231974971E-01
3R_18038335_SNP T C 0.2903 45 110 0.4422 4.3057953289428363E-01
3R_18038422_SNP T A 0.05769 9 147 0.9387 9.3708078482991719E-01
3R_18038438_SNP A T 0.05769 9 147 0.9387 9.3708078482991719E-01
3R_18039578_SNP A G 0.2267 34 116 0.0836 7.2858589302615892E-02
3R_18039917_SNP A G 0.3333 52 104 0.9527 9.5132125390630051E-01
3R_18040331_SNP A C 0.05882 9 144 0.4791 4.6310099993118670E-01
3R_18040350_SNP A C 0.2026 31 122 0.7153 7.0644515685890097E-01
3R_18040466_SNP C G 0.1043 17 146 0.3345 3.2832337527429578E-01
3R_18040674_SNP C T 0.1613 25 130 0.5395 5.2697539713097485E-01
3R_18040737_SNP C G 0.1069 17 142 0.3077 2.9586018354380450E-01
3R_18040833_SNP C G 0.1622 24 124 0.2173 2.0529262797041259E-01
3R_18040847_SNP A C 0.05063 8 150 0.3899 3.7632264756127953E-01
3R_18040851_DEL C CGCACCT 0.0974 15 139 0.3648 3.5008964819041610E-01
3R_18041069_SNP A G 0.4803 73 79 0.2628 2.4761058016991278E-01
3R_18041153_SNP C T 0.2516 39 116 0.08452 7.6229847640970322E-02
3R_18041223_SNP A C 0.1382 21 131 0.1719 1.6322373174171667E-01
3R_18041296_SNP C T 0.3484 54 101 0.1833 1.7265551531796486E-01
3R_18041419_SNP C T 0.06962 11 147 0.5919 5.8574567967001667E-01
3R_18041530_SNP G A 0.1603 25 131 0.6917 6.8467883069351032E-01
3R_18041897_SNP A G 0.07362 12 151 0.6046 5.9974565701085791E-01
3R_18042004_SNP G A 0.06494 10 144 0.3227 3.0625248121936632E-01
3R_18042028_SNP C T 0.06494 10 144 0.3227 3.0625248121936632E-01
3R_18042235_SNP A G 0.1533 23 127 0.4443 4.2911996105984462E-01
3R_18042246_SNP A T 0.1711 26 126 0.4405 4.2815160789144280E-01
3R_18042292_SNP T C 0.1304 21 140 0.9109 9.0950238767151292E-01
3R_18042307_SNP C T 0.0559 9 152 0.9902 9.9008070415313798E-01
3R_18042357_SNP A G 0.1742 27 128 0.3756 3.7382547569616631E-01
3R_18042429_SNP T C 0.07097 11 144 0.5327 5.2050417087141754E-01
3R_18042611_SNP G A 0.08025 13 149 0.4142 4.0750023321288920E-01
3R_18042619_SNP G A 0.07362 12 151 0.3603 3.5377705956304184E-01
3R_18042732_SNP A G 0.1733 26 124 0.1408 1.2673213248180226E-01
3R_18042862_INS AA A 0.1288 17 115 0.7577 7.9092490097951895E-01
3R_18043230_SNP C G 0.3907 59 92 0.1456 1.3425506250495833E-01
3R_18043243_DEL G AGC 0.3041 45 103 0.1507 1.3223210588493339E-01
3R_18043256_SNP A C 0.2635 39 109 0.3221 3.0237662777985608E-01
3R_18043431_SNP T C 0.2115 33 123 0.3798 3.7081379060005815E-01
3R_18043631_SNP C G 0.4599 63 74 0.3875 3.7011207416972769E-01
3R_18043757_SNP T C 0.4965 71 72 0.6318 6.1978280319504830E-01
3R_18044067_SNP C A 0.08642 14 148 0.9681 9.6772546202856724E-01
3R_18044130_INS GGCAA G 0.1491 24 137 0.55 5.4293857413574198E-01
3R_18044158_SNP T C 0.1491 24 137 0.55 5.4293857413574198E-01
3R_18044161_DEL C CGACTC 0.1 14 126 0.5104 4.9799016764224513E-01
3R_18044181_SNP T C 0.1429 23 138 0.479 4.7158250672213853E-01
3R_18044277_SNP A C 0.06135 10 153 0.8301 8.2813975015319929E-01
3R_18044278_INS ATTT A 0.06135 10 153 0.8301 8.2813975015319929E-01
3R_18044361_SNP G A 0.4497 67 82 0.4402 4.1906422904385876E-01
3R_18044370_SNP T G 0.129 20 135 0.5959 5.8670555355756027E-01
3R_18044382_DEL A AA 0.4926 67 69 0.4523 4.2939106681867689E-01
3R_18044518_SNP T C 0.1032 16 139 0.9683 9.6741154199284973E-01
3R_18044564_SNP T G 0.1032 16 139 0.614 6.0603215856959669E-01
3R_18044643_SNP T C 0.1026 16 140 0.5487 5.4262819257456241E-01
3R_18044670_SNP T C 0.1634 25 128 0.2183 2.1085312079301965E-01
3R_18044673_SNP A G 0.06494 10 144 0.6415 6.3410230941909029E-01
3R_18044819_SNP A T 0.0875 14 146 0.2728 2.6699878273591326E-01
3R_18044887_DEL A AGCAGCC 0.2571 36 104 0.5863 5.6731636210969394E-01
3R_18044895_SNP G A 0.3158 48 104 0.2636 2.5453083940109456E-01
3R_18044896_SNP G C 0.3158 48 104 0.3881 3.7367075319139720E-01
3R_18044948_SNP T C 0.118 19 142 0.9402 9.3901127575059229E-01
3R_18045266_SNP A G 0.3226 50 105 0.6589 6.5049016405021931E-01
3R_18045400_SNP T C 0.2647 36 100 0.1452 1.4434450402960042E-01
3R_18045613_SNP A C 0.09317 15 146 0.1098 1.0586411689472852E-01
3R_18045637_SNP T C 0.1316 20 132 0.05555 5.1716028056555924E-02
3R_18045655_SNP C T 0.1733 26 124 0.1832 1.6627160225078164E-01
3R_18045836_SNP C T 0.4247 62 84 0.8755 8.6939437383911766E-01
3R_18045971_SNP A G 0.06329 10 148 0.2272 2.2023026260451073E-01
3R_18046203_SNP T C 0.2953 44 105 0.06911 6.3356142896102141E-02
3R_18046287_INS A AA 0.3224 49 103 0.4152 4.0079622622084554E-01
3R_18046311_SNP T G 0.06832 11 150 0.358 3.5660439591253390E-01
3R_18046315_SNP T G 0.4698 70 79 0.5051 4.9015585874936762E-01
3R_18046427_SNP T C 0.2968 46 109 0.1049 9.6345679300735454E-02
3R_18046514_SNP A G 0.2482 35 106 0.1926 1.9180679775879605E-01
3R_18046516_SNP A G 0.2639 38 106 0.1297 1.3056024950940981E-01
3R_18046554_DEL C CTAC 0.05488 9 155 0.7795 7.7723955646255760E-01
3R_18046558_INS ATATCT A 0.05488 9 155 0.7795 7.7723955646255760E-01
3R_18046593_SNP C T 0.351 53 98 0.06708 5.9864422978324797E-02
3R_18046594_SNP A C 0.3151 46 100 0.6165 6.0030526358082614E-01
3R_18046596_SNP C T 0.1321 21 138 0.2586 2.4894899857190511E-01
3R_18046651_SNP A G 0.1733 26 124 0.2443 2.2582139488455910E-01
3R_18046668_SNP A T 0.08974 14 142 0.0964 9.6000571954836023E-02
3R_18046752_SNP T G 0.2264 36 123 0.0167 1.4274408005031613E-02
3R_18046784_SNP G C 0.2353 36 117 0.06186 5.2948346000337987E-02
3R_18046849_SNP T C 0.4296 61 81 0.1296 1.1057850545162862E-01
3R_18046885_SNP A G 0.0625 10 150 0.6251 6.1881386334975574E-01
3R_18046972_SNP A G 0.2482 35 106 0.1946 2.1201139284974069E-01
3R_18046973_SNP G T 0.2808 41 105 0.5034 4.8380285855984984E-01
3R_18046989_INS G GGTTGAG 0.2899 40 98 0.08525 7.0197299660399157E-02
3R_18047261_SNP T C 0.2885 45 111 0.2418 2.2732693981399321E-01
3R_18047271_SNP G A 0.268 41 112 0.2614 2.4573136355870795E-01
3R_18047453_SNP C A 0.2905 43 105 0.6018 5.8547142482124925E-01
3R_18047506_SNP A C 0.2697 41 111 0.6507 6.3938604760580686E-01
3R_18047582_SNP T C 0.3907 59 92 0.5531 5.3612122777945403E-01
3R_18048064_SNP C G 0.4474 68 84 0.7362 7.2509919466285411E-01
3R_18048192_SNP A G 0.3767 55 91 0.2932 2.7515197439300576E-01
3R_18048280_SNP A T 0.4106 62 89 0.1842 1.7120482262532077E-01
3R_18048373_SNP G A 0.3986 59 89 0.3167 2.9914550223853986E-01
3R_18048653_SNP T C 0.3221 48 101 0.2792 2.6234609951383181E-01
3R_18048681_SNP C T 0.3733 56 94 0.04561 3.9932448255141542E-02
3R_18048871_SNP G C 0.4161 62 87 0.2002 1.8245499888086980E-01
3R_18048909_SNP A C 0.1062 17 143 0.8509 8.4844250937030474E-01
3R_18048921_SNP T A 0.08861 14 144 0.6501 6.4357983214082504E-01
3R_18049042_SNP G A 0.4422 65 82 0.1153 1.0140680303343053E-01
3R_18049043_SNP C T 0.09877 16 146 0.8967 8.9555285934277173E-01
3R_18049088_SNP T A 0.3506 54 100 0.0838 7.6017935685063570E-02
3R_18049363_SNP C G 0.4966 74 75 0.1867 1.7219200275252045E-01
3R_18049372_SNP G C 0.1026 16 140 0.8206 8.1576628909335125E-01
3R_18049669_SNP G A 0.4861 70 74 0.2767 2.5461256027706358E-01
3R_18049709_SNP T A 0.473 70 78 0.2706 2.5256028685819099E-01
3R_18049790_SNP T A 0.4832 72 77 0.1511 1.3741285147420401E-01
3R_18049797_SNP A G 0.05521 9 154 0.6866 6.8482880730342499E-01
3R_18049855_SNP C T 0.1139 18 140 0.8698 8.6749005444191984E-01
3R_18049856_SNP T G 0.1139 18 140 0.8585 8.5591568120812567E-01
3R_18049883_SNP G T 0.4733 71 79 0.1861 1.7243728194489993E-01
3R_18049893_SNP A G 0.4797 71 77 0.1527 1.9371261950423913E-01
3R_18050021_SNP T C 0.4765 71 78 0.06998 6.0668013911147935E-02
3R_18050054_SNP A T 0.1887 30 129 0.5794 5.7460880926064584E-01
3R_18050163_DEL G GTAT 0.2013 32 127 0.5087 5.3065537821151409E-01
3R_18050169_SNP A C 0.2697 41 111 0.5174 5.0116280628857957E-01
3R_18050170_SNP C T 0.1699 26 127 0.7274 7.2564822836658416E-01
3R_18050192_SNP G C 0.2244 35 121 0.6905 6.8330301840115981E-01
3R_18050204_SNP A G 0.2089 33 125 0.8615 8.5858766565837774E-01
3R_18050228_SNP A C 0.4367 69 89 0.3869 3.7650716952630514E-01
3R_18050344_SNP T A 0.2867 43 107 0.5717 5.5451982471016881E-01
3R_18050637_SNP A T 0.2597 40 114 0.7081 6.9908133491384838E-01
3R_18050681_SNP T C 0.3311 50 101 0.1554 1.4078842340924247E-01
3R_18050996_SNP G C 0.473 70 78 0.6328 6.2613600637890998E-01
3R_18051384_SNP G T 0.1579 24 128 0.7602 7.5435249351531763E-01
3R_18051452_SNP G A 0.3 45 105 0.269 2.5396835892322545E-01
3R_18051664_SNP A G 0.2208 34 120 0.1919 1.7892028601956622E-01
3R_18051718_SNP A G 0.4314 66 87 0.6328 6.2139105522356919E-01
3R_18051987_SNP A G 0.1677 26 129 0.6691 6.6077966614540951E-01
3R_18052044_SNP C T 0.1849 27 119 0.995 9.9478963006235910E-01
3R_18052205_SNP T G 0.2039 31 121 0.1172 1.0567901979396488E-01
3R_18052231_SNP G T 0.2013 31 123 0.1235 1.1360561474525344E-01
3R_18052234_SNP T G 0.1974 30 122 0.1304 1.1895483565210185E-01
3R_18052235_SNP C T 0.1333 20 130 0.06542 5.6104537574768076E-02
3R_18052238_SNP T A 0.2026 31 122 0.1334 1.2305795706979838E-01
3R_18052262_SNP A C 0.183 28 125 0.1054 9.6205244793089673E-02
3R_18052263_SNP A T 0.1842 28 124 0.1048 9.4536047702097004E-02
3R_18052274_SNP C T 0.1867 28 122 0.07372 6.3984338586004441E-02
3R_18052315_SNP C T 0.2 30 120 0.1029 9.1265851733146608E-02
3R_18052367_SNP A C 0.4675 72 82 0.478 4.6328040372256418E-01
3R_18052529_SNP T A 0.1083 17 140 0.1726 1.6454139413961366E-01
3R_18052532_SNP A G 0.1039 16 138 0.09207 8.4447730623476658E-02
3R_18053000_SNP T C 0.07547 12 147 0.9987 9.9868508139603263E-01
3R_18053029_SNP T C 0.4865 72 76 0.3063 2.8847508125369115E-01
3R_18053120_DEL T TCT 0.3197 47 100 0.6758 6.6292881385668712E-01
3R_18053124_SNP C T 0.3446 51 97 0.5593 5.4478979622943657E-01
3R_18053125_SNP C T 0.1818 26 117 0.9911 9.9083844253929187E-01
3R_18053138_SNP A G 0.3487 53 99 0.6496 6.3942464930646825E-01
3R_18053240_SNP A T 0.3533 53 97 0.7764 7.6863749213802446E-01
3R_18053261_SNP A G 0.1558 24 130 0.3767 3.7337481784497417E-01
3R_18053344_SNP C T 0.3716 55 93 0.9815 9.8095913339340579E-01
3R_18053355_SNP G A 0.3467 52 98 0.6721 6.6095942286393738E-01
3R_18053397_SNP A C 0.3444 52 99 0.6362 6.2736988217663381E-01
3R_18053411_SNP A T 0.1731 27 129 0.8103 8.0617343435469468E-01
3R_18053600_SNP T G 0.1613 25 130 0.973 9.7237819334753217E-01
3R_18053622_SNP T C 0.4133 62 88 0.912 9.1025927617719171E-01
3R_18053673_SNP A T 0.4305 65 86 0.9867 9.8616302901498343E-01
3R_18053922_SNP C G 0.1824 29 130 0.6835 6.7893596673261591E-01
3R_18054138_DEL TTT T 0.4015 53 79 0.981 9.7947676535067096E-01
3R_18054248_DEL T TT 0.1216 18 130 0.09124 8.2191445305307378E-02
3R_18054366_SNP T A 0.1776 27 125 0.3524 3.4076550993115684E-01
3R_18054490_SNP A G 0.1192 18 133 0.2276 2.1255932910928066E-01
3R_18054526_SNP A C 0.1154 18 138 0.429 4.1503522358776279E-01
3R_18054559_SNP G A 0.1267 19 131 0.4885 4.7105014644045240E-01
3R_18054648_SNP C T 0.0974 15 139 0.9824 9.8196272323952749E-01
3R_18054739_SNP T G 0.1871 29 126 0.8018 7.9467604542411707E-01
3R_18054779_SNP A T 0.2617 39 110 0.9321 9.2880633761377362E-01
3R_18055015_SNP T C 0.08387 13 142 0.1952 1.8525815888748498E-01
3R_18055047_SNP A G 0.3673 54 93 0.4665 4.4601571125121486E-01
3R_18055091_SNP T C 0.4013 61 91 0.4809 4.6706914037345826E-01
3R_18055126_INS A AA 0.403 54 80 0.8645 8.5382498590702094E-01
3R_18055137_INS AG A 0.08553 13 139 0.02503 2.2174207020699662E-02
3R_18055139_SNP C G 0.45 63 77 0.475 4.5177368184530964E-01
3R_18055141_INS TA T 0.06081 9 139 0.01827 1.4799788774200996E-02
3R_18055142_SNP C T 0.446 62 77 0.6473 6.2781401137359916E-01
3R_18055143_DEL A AAC 0.05442 8 139 0.07362 6.5301233929606212E-02
3R_18055161_SNP T A 0.3425 50 96 0.8228 8.1378732210833238E-01
3R_18055179_SNP T C 0.3265 48 99 0.781 7.7091607308433407E-01
3R_18055184_SNP T C 0.3469 51 96 0.9618 9.6009084898442665E-01
3R_18055200_SNP A G 0.3067 46 104 0.5789 5.6388213210393756E-01
3R_18055216_SNP T C 0.3517 51 94 0.6306 6.1309079015663070E-01
3R_18055346_SNP A T 0.3667 55 95 0.6282 6.1420037514709691E-01
3R_18055369_SNP T C 0.09375 15 145 0.7331 7.2738225329265349E-01
3R_18055370_SNP A C 0.09375 15 145 0.7331 7.2738225329265349E-01
3R_18055386_DEL C CCAA 0.09317 15 146 0.7369 7.3204114611846616E-01
3R_18055400_DEL T TT 0.44 66 84 0.7822 7.7560544579971791E-01
3R_18055408_SNP C G 0.3311 49 99 0.5075 4.8992794289618347E-01
3R_18055440_SNP A G 0.1325 20 131 0.09997 9.0222676329956952E-02
3R_18055445_SNP A G 0.1467 22 128 0.2504 2.3333828065803175E-01
3R_18055540_SNP A G 0.281 43 110 0.1058 1.2027420328536587E-01
3R_18055629_SNP G A 0.08642 14 148 0.1146 1.0878669994218626E-01
3R_18055675_SNP T C 0.1987 31 125 0.249 2.4966272913320553E-01
3R_18055778_SNP C A 0.05521 9 154 0.4242 4.1797714021999488E-01
3R_18055795_SNP T A 0.4145 63 89 0.7293 7.1897438156642712E-01
3R_18055799_SNP T C 0.3624 54 95 0.8314 8.2416902625499522E-01
3R_18055850_SNP A C 0.05161 8 147 0.9747 9.7391298530467874E-01
3R_18055858_SNP T G 0.05128 8 148 0.9769 9.7631776512672341E-01
3R_18055886_SNP G C 0.1646 26 132 0.324 3.1189545611029257E-01
3R_18055890_SNP A C 0.451 69 84 0.6976 6.8687078210970065E-01
3R_18055892_SNP G T 0.4444 68 85 0.6564 6.4551669628266839E-01
3R_18055908_SNP T A 0.3333 51 102 0.6039 5.9024838314042904E-01
3R_18055939_SNP T A 0.3418 54 104 0.5267 5.1652190040492219E-01
3R_18056065_SNP C A 0.2533 38 112 0.3506 3.2860044861656323E-01
3R_18056326_SNP C T 0.2733 41 109 0.3519 3.3272453224145504E-01
3R_18056364_DEL A AA 0.2789 41 106 0.4577 4.3736207775102121E-01
3R_18056400_SNP T A 0.2649 40 111 0.5925 5.8200180284048852E-01
3R_18056488_SNP T C 0.1677 26 129 0.5951 5.8533742523905641E-01
3R_18056664_SNP A C 0.05625 9 151 0.01273 1.1389079728757573E-02
3R_18056769_SNP T A 0.2838 42 106 0.8075 7.9837173685384544E-01
3R_18056774_INS CGCGC C 0.2857 40 100 0.04355 4.6664469895975766E-02
3R_18056838_SNP A G 0.07317 12 152 0.5795 5.7648408817190133E-01
3R_18056853_SNP G T 0.3493 51 95 0.3944 3.7535377773832579E-01
3R_18056860_SNP G A 0.3378 50 98 0.5845 5.6940737430356148E-01
3R_18056934_SNP G A 0.3399 52 101 0.864 8.5954899530618534E-01
3R_18057070_SNP A C 0.396 59 90 0.7874 7.7863714318291566E-01
3R_18057149_SNP G A 0.0828 13 144 0.1811 1.7032219407885307E-01
3R_18057214_SNP C A 0.09211 14 138 0.1855 1.6964854249105255E-01
3R_18057216_SNP T A 0.05696 9 149 0.1344 1.2619720888444874E-01
3R_18057221_SNP T C 0.0566 9 150 0.0174 1.5029880002205094E-02
3R_18057224_SNP T A 0.0559 9 152 0.05161 4.7599213304769558E-02
3R_18057261_SNP T C 0.06289 10 149 0.1754 1.6758672549738596E-01
3R_18057479_SNP G T 0.1364 21 133 0.9375 9.3516746451396759E-01
3R_18057672_SNP G A 0.1974 30 122 0.8574 8.5231094255892548E-01
3R_18057741_SNP C T 0.1338 21 136 0.4475 4.3492262984730878E-01
3R_18057858_SNP T A 0.09032 14 141 0.5345 5.2246196198631512E-01
3R_18058017_SNP C A 0.07453 12 149 0.7988 7.9494581717347079E-01
3R_18058116_SNP T C 0.07692 12 144 0.3314 3.1607848714764053E-01
3R_18058404_SNP G A 0.3176 47 101 0.7919 7.8396622639380942E-01
3R_18058687_SNP G A 0.2808 41 105 0.9685 9.6702789405828515E-01
3R_18058745_SNP G A 0.3176 47 101 0.9755 9.7452366245572508E-01
3R_18058861_SNP C T 0.1447 23 136 0.3204 3.1022805708213341E-01
3R_18059019_SNP T C 0.227 32 109 0.8879 8.8452418877927186E-01
3R_18059037_SNP G T 0.2192 32 114 0.7032 7.2030982243461994E-01
3R_18059045_SNP T G 0.3958 57 87 0.8007 7.9553766551530047E-01
3R_18059066_SNP A G 0.2125 34 126 0.3575 3.5443199630136579E-01
3R_18059093_DEL G GCCGCCCAAACGG 0.3026 46 106 0.8498 8.4566609931156289E-01
3R_18059108_SNP A T 0.3046 46 105 0.8614 8.5715126262826913E-01
3R_18059166_SNP A C 0.05696 9 149 0.4755 4.6525057563338434E-01
3R_18059176_SNP C T 0.2692 42 114 0.1268 1.1729077360350892E-01
3R_18059182_SNP T G 0.2051 32 124 0.6776 6.7159888826953873E-01
3R_18059183_SNP A G 0.3241 47 98 0.9616 9.5978012303037119E-01
3R_18059306_SNP T C 0.4932 73 75 0.4908 4.7100691973685427E-01
3R_18059329_SNP C T 0.2468 38 116 0.8902 8.8611677927427790E-01
3R_18059354_SNP G C 0.3355 51 101 0.8959 8.9328566895874140E-01
3R_18059489_SNP G A 0.09272 14 137 0.62 6.2780863949600496E-01
3R_18059495_SNP G C 0.3203 49 104 0.7776 7.7264476661140569E-01
3R_18059681_SNP T G 0.2667 40 110 0.2509 2.3308730498889674E-01
3R_18059786_SNP T A 0.3356 50 99 0.9131 9.0858776817164766E-01
3R_18059813_SNP G A 0.1447 22 130 0.6112 5.9679174302499816E-01
3R_18060139_SNP C T 0.3221 48 101 0.2762 2.6291790277544846E-01
3R_18060197_SNP C T 0.1013 16 142 0.6576 6.5600896584685398E-01
3R_18060208_SNP T G 0.06832 11 150 0.338 3.3206733027940394E-01
3R_18060252_SNP G A 0.4106 62 89 0.9162 9.1330130281641819E-01
3R_18060259_SNP C G 0.4161 62 87 0.9788 9.7795397858018862E-01
3R_18060309_SNP T C 0.2053 31 120 0.3334 3.1591197984617403E-01
3R_18060341_SNP T A 0.09804 15 138 0.5045 4.9438988021237773E-01
3R_18060347_SNP G A 0.3831 59 95 0.7281 7.2040525593470872E-01
3R_18060377_SNP A G 0.2933 44 106 0.6912 6.8187353722229394E-01
3R_18060410_SNP T G 0.07643 12 145 0.8228 8.1781946007900674E-01
3R_18060413_SNP A T 0.07692 12 144 0.8239 8.1835795459168148E-01
3R_18060417_SNP A G 0.4336 62 81 0.9962 9.9610906996698445E-01
3R_18061827_SNP G A 0.3907 59 92 0.4146 3.9755837434395613E-01
3R_18061867_SNP A C 0.06962 11 147 0.7876 7.8213117516130115E-01
3R_18062192_SNP T C 0.2532 39 115 0.7351 7.2828941629307742E-01
3R_18062348_SNP T A 0.07547 12 147 0.5938 5.8616752356362989E-01
3R_18062352_SNP G A 0.08075 13 148 0.5254 5.1912639161911334E-01
3R_18062359_SNP G C 0.1867 28 122 0.4257 4.1052154761870385E-01
3R_18062361_DEL A AT 0.2986 43 101 0.08025 6.9940100430839494E-02
3R_18062363_SNP T C 0.1299 20 134 0.2429 2.2822390117090252E-01
3R_18062401_SNP T A 0.1456 23 135 0.5721 5.6355451779927646E-01
3R_18062419_SNP G C 0.1258 20 139 0.4978 4.9187228228186530E-01
3R_18062488_SNP C T 0.4276 62 83 0.7288 7.1316163956643486E-01
3R_18062518_SNP T G 0.4583 66 78 0.3362 3.2498593593149760E-01
3R_18062524_SNP C A 0.4527 67 81 0.3988 3.7942998482780987E-01
3R_18062545_SNP G A 0.4834 73 78 0.7447 7.3593303643912211E-01
3R_18062548_SNP C T 0.4315 63 83 0.6837 6.6746976730693619E-01
3R_18062652_SNP T C 0.4 60 90 0.5122 5.0141259962170637E-01
3R_18062699_SNP A G 0.2781 42 109 0.38 3.6484169335809902E-01
3R_18062701_SNP A C 0.3108 46 102 0.501 4.8206461542375545E-01
3R_18062707_SNP C G 0.3154 47 102 0.6458 6.3432192439580626E-01
3R_18062735_SNP T A 0.2876 44 109 0.7389 7.3217646670531478E-01
3R_18062752_SNP A T 0.281 43 110 0.6609 6.5464406417797982E-01
3R_18062945_DEL T TC 0.06452 10 145 0.396 3.8325163173534793E-01
3R_18062951_SNP A T 0.2649 40 111 0.3951 3.9162072337628839E-01
3R_18062953_SNP T C 0.05882 9 144 0.3502 3.4742069838814005E-01
3R_18062984_INS TT T 0.1438 21 125 0.676 6.6559908882403973E-01
3R_18063118_SNP G T 0.4868 74 78 0.2576 2.3723428118325962E-01
3R_18063138_SNP T C 0.08861 14 144 0.8012 7.9969205400571475E-01
3R_18063190_SNP T C 0.08075 13 148 0.5383 5.3165097091486990E-01
3R_18063247_SNP A T 0.1456 23 135 0.5927 5.8792776640259548E-01
3R_18063254_SNP T G 0.1589 24 127 0.5291 5.1773638094893326E-01
3R_18063258_SNP A T 0.183 28 125 0.8978 8.9419223160613137E-01
3R_18063302_SNP G C 0.09877 16 146 0.4709 4.6488500440302227E-01
3R_18063306_SNP A G 0.08442 13 141 0.707 6.9902845236576638E-01
3R_18063307_SNP T C 0.08974 14 142 0.5301 5.2013032907785339E-01
3R_18063389_SNP G C 0.1523 23 128 0.1762 1.6169383666613402E-01
3R_18063438_SNP T A 0.141 22 134 0.9789 9.7833691638783327E-01
3R_18063462_SNP C G 0.1569 24 129 0.6276 6.2022748915478920E-01
3R_18063466_DEL A AA 0.1589 24 127 0.3042 2.8838689428362219E-01
3R_18063468_SNP G C 0.4521 66 80 0.1796 1.6253093557303278E-01
3R_18063472_SNP G T 0.3378 50 98 0.03314 2.6319701073947672E-02
3R_18063473_SNP C A 0.109 17 139 0.4426 4.2970558010713833E-01
3R_18063484_SNP A G 0.3401 50 97 0.04063 3.2165322561781166E-02
3R_18063489_SNP G A 0.4056 58 85 0.6358 6.1987421356500283E-01
3R_18063494_SNP T C 0.3972 56 85 0.2064 2.2669576199727148E-01
3R_18063498_SNP G C 0.3472 50 94 0.01073 1.4838541048976705E-02
3R_18063505_SNP G C 0.3356 49 97 0.03752 3.0067755111268864E-02
3R_18063508_SNP T G 0.109 17 139 0.473 4.6044505885726117E-01
3R_18063516_SNP A G 0.3986 57 86 0.5137 4.9298640191004839E-01
3R_18063519_INS AATA A 0.411 60 86 0.5828 5.6695460931675834E-01
3R_18063530_SNP A T 0.411 60 86 0.5828 5.6695460931675834E-01
3R_18063549_SNP C A 0.1548 24 131 0.4426 4.2995471760800952E-01
3R_18063583_SNP T G 0.2517 37 110 0.9524 9.5240636853922611E-01
3R_18063592_SNP G A 0.2552 37 108 0.9 8.9661974377975939E-01
3R_18063623_SNP C A 0.4184 59 82 0.5843 5.6272322332096736E-01
3R_18063626_SNP T G 0.4266 61 82 0.5198 4.9887974594052709E-01
3R_18063657_SNP A G 0.4444 64 80 0.3784 3.5419052907824833E-01
3R_18063707_SNP A G 0.3403 49 95 0.4154 3.8812439588217829E-01
3R_18063741_SNP C T 0.4493 62 76 0.1849 1.6605448634105691E-01
3R_18063901_SNP A G 0.09934 15 136 0.2173 1.9815776754522785E-01
3R_18063927_SNP A T 0.1509 24 135 0.6142 6.0654554453513898E-01
3R_18063937_DEL A ACA 0.09375 15 145 0.6694 6.6338112094987256E-01
3R_18063962_DEL A AG 0.07595 12 146 0.4474 4.3653676213299542E-01
3R_18063973_SNP G A 0.1026 16 140 0.8586 8.5573859851767176E-01
3R_18063976_SNP C A 0.3267 49 101 0.3961 3.7808049798210619E-01
3R_18064022_SNP G T 0.0875 14 146 0.2589 2.5813547519798230E-01
3R_18064150_SNP T G 0.0828 13 144 0.8702 8.6667976055915830E-01
3R_18064210_SNP A G 0.1173 19 143 0.1734 1.6720632135849922E-01
3R_18064358_SNP A G 0.4667 63 72 0.7758 7.6029267240260368E-01
3R_18064574_DEL G CC 0.1776 27 125 0.1216 1.3741026153809821E-01
3R_18064601_SNP A C 0.2215 35 123 0.289 2.8436629909343503E-01
3R_18064614_SNP G A 0.2308 36 120 0.05135 4.4382517605355637E-02
3R_18064620_SNP T A 0.05844 9 145 0.9136 9.1069160089813295E-01
3R_18064629_SNP A G 0.1013 16 142 0.8038 7.9893317187943436E-01
3R_18064642_SNP G T 0.2614 40 113 0.1489 1.3445604013250823E-01
3R_18064690_SNP A C 0.3087 46 103 0.3748 3.5608765965918010E-01
3R_18064799_SNP T C 0.2534 37 109 0.9875 9.8701102827190457E-01
3R_18064831_SNP G A 0.2484 38 115 0.4857 4.7026210266835355E-01
3R_18064857_SNP G C 0.1623 25 129 0.09399 8.3288738478828450E-02
3R_18064908_SNP T G 0.3377 51 100 0.2234 2.0854860262422703E-01
3R_18065188_SNP G A 0.2158 30 109 0.4361 4.1929604441890322E-01
3R_18074339_SNP T C 0.2222 34 119 0.7431 7.3542343863825099E-01
3R_18074423_SNP C G 0.277 41 107 0.8144 8.0798970495916567E-01
3R_18074506_SNP T C 0.26 39 111 0.6782 6.6789696317669645E-01
3R_18074553_SNP A G 0.2533 38 112 0.7416 7.3197379744521873E-01
3R_18074684_SNP C T 0.06061 10 155 0.5446 5.4152378901107023E-01
3R_18074711_SNP A G 0.06369 10 147 0.5164 5.0868143314266523E-01
3R_18074747_SNP A G 0.3125 45 99 0.6063 5.9162977416530715E-01
3R_18074764_SNP C A 0.3061 45 102 0.7135 7.0392964116086654E-01
3R_18074766_SNP A C 0.3041 45 103 0.6862 6.7700496621929795E-01
3R_18074767_SNP T A 0.3154 47 102 0.7512 7.4326318320753548E-01
3R_18074782_SNP T G 0.281 43 110 0.6305 6.2498429703312564E-01
3R_18074802_SNP T A 0.2617 39 110 0.9479 9.4744683081061787E-01
3R_18074827_SNP A G 0.2353 36 117 0.4159 3.9671728539506945E-01
3R_18074939_SNP G A 0.09434 15 144 0.7277 7.2148101943809717E-01
3R_18074982_SNP T G 0.0559 9 152 0.2653 2.5835375797931026E-01
3R_18075058_SNP T C 0.05696 9 149 0.4942 4.9234607191715729E-01
3R_18075060_SNP A G 0.05732 9 148 0.4169 4.1326774522044352E-01
3R_18075075_SNP C G 0.1688 27 133 0.2706 2.6191886118799501E-01
3R_18075097_SNP C G 0.3179 48 103 0.1642 1.5911355345728218E-01
3R_18075099_SNP A G 0.3179 48 103 0.1862 1.8168443678529611E-01
3R_18075109_SNP A T 0.3137 48 105 0.1621 1.5970529893569019E-01
3R_18075125_DEL G AT 0.2653 39 108 0.582 5.9841712021011828E-01
3R_18075135_SNP A G 0.281 43 110 0.2706 2.5167177481261849E-01
3R_18075146_SNP T C 0.2808 41 105 0.2335 2.0960615428933116E-01
3R_18075171_SNP A G 0.3725 57 96 0.7311 7.2347691375350220E-01
3R_18075191_SNP G A 0.2162 32 116 0.9261 9.2252489454402520E-01
3R_18075215_SNP G A 0.3032 47 108 0.3794 3.6647399828995675E-01
3R_18075218_SNP G A 0.3032 47 108 0.3794 3.6647399828995675E-01
3R_18075314_SNP C T 0.3924 62 96 0.9962 9.9608629962435713E-01
3R_18075319_SNP C T 0.3987 63 95 0.8174 8.1436083234375967E-01
3R_18075337_SNP T C 0.4967 76 77 0.7839 7.7769613048120290E-01
3R_18075343_SNP T C 0.4867 73 77 0.7914 7.8373989155968837E-01
3R_18075433_SNP G A 0.09317 15 146 0.9635 9.6287235834881502E-01
3R_18075434_SNP T C 0.06918 11 148 0.3489 3.3879577598393695E-01
3R_18075463_SNP G A 0.3741 55 92 0.8201 8.1225497132135993E-01
3R_18075471_SNP A G 0.09494 15 143 0.7778 7.7281879538928033E-01
3R_18075497_SNP G A 0.1457 22 129 0.6621 6.5109714922750228E-01
3R_18075511_SNP A C 0.3472 50 94 0.648 6.3307978496834338E-01
3R_18075602_SNP A C 0.0559 9 152 0.4234 4.1492691181320229E-01
3R_18075610_SNP T G 0.06173 10 152 0.565 5.5869383601406053E-01
3R_18075643_DEL T TGT 0.4759 69 76 0.7231 7.1675819180517064E-01
3R_18075673_SNP C T 0.06211 10 151 0.5676 5.6009275605426678E-01
3R_18075878_DEL A ACATAAATA 0.08609 13 138 0.8934 8.8980046007548697E-01
3R_18075994_SNP C T 0.08974 14 142 0.5802 5.7618597821134465E-01
3R_18076000_SNP G A 0.08917 14 143 0.806 8.0151563637318546E-01
3R_18076002_SNP T A 0.1933 29 121 0.609 5.9249438786834263E-01
3R_18076007_SNP G T 0.05696 9 149 0.9225 9.2091275462592148E-01
3R_18076062_SNP A C 0.08025 13 149 0.3163 3.0892514974629814E-01
3R_18076086_DEL G GG 0.06832 11 150 0.166 1.5888937200459607E-01
3R_18076158_SNP G C 0.2207 32 113 0.4449 4.1880873388005424E-01
3R_18076195_SNP C T 0.1739 28 133 0.8405 8.3938204256792215E-01
3R_18076232_SNP T C 0.2387 37 118 0.3734 3.5817579563906721E-01
3R_18076272_SNP A C 0.1987 30 121 0.448 4.3195948972289866E-01
3R_18076428_INS A AA 0.2263 31 106 0.8714 8.7450295163490488E-01
3R_18076437_SNP A G 0.2667 40 110 0.6283 6.1393785189075878E-01
3R_18076456_SNP C T 0.2968 46 109 0.6379 6.2877881228326959E-01
3R_18076465_SNP C A 0.2645 41 114 0.5493 5.3693797399791909E-01
3R_18076492_SNP T G 0.2838 42 106 0.3878 3.6719921199713856E-01
3R_18076697_SNP A G 0.298 45 106 0.2657 2.4369464211353165E-01
3R_18076816_SNP C T 0.3472 50 94 0.3837 3.5894616986018701E-01
3R_18076988_SNP T A 0.3243 48 100 0.7947 7.9002611160598291E-01
3R_18076993_SNP A C 0.295 41 98 0.8979 8.9395381010632746E-01
3R_18077012_SNP C G 0.2966 43 102 0.7215 7.0909247606178127E-01
3R_18077170_SNP G A 0.2966 43 102 0.9517 9.5095453310495870E-01
3R_18077199_DEL G GAGG 0.2593 35 100 0.3799 3.6034750463126219E-01
3R_18077249_SNP G T 0.1429 22 132 0.6221 6.3352763639326359E-01
3R_18077256_SNP T G 0.1267 19 131 0.5432 5.3131132664197556E-01
3R_18077474_INS TT T 0.4868 74 78 0.8247 8.1902393864410372E-01
3R_18077706_SNP A T 0.075 12 148 0.4594 4.5114967889289803E-01
3R_18077710_SNP G A 0.2632 40 112 0.4547 4.4006018002172420E-01
3R_18077721_SNP T A 0.3158 48 104 0.8959 8.9219418419284036E-01
3R_18077722_SNP G T 0.381 56 91 0.7193 7.0774960198797610E-01
3R_18077723_SNP A G 0.075 12 148 0.4594 4.5114967889289803E-01
3R_18077730_SNP G T 0.06962 11 147 0.4934 4.8273515770219499E-01
3R_18077739_SNP A T 0.075 12 148 0.4594 4.5114967889289803E-01
3R_18077745_SNP T C 0.07547 12 147 0.4728 4.6459908598183919E-01
3R_18077746_SNP C T 0.3311 49 99 0.6857 6.7335091734737507E-01
3R_18077748_SNP G A 0.07595 12 146 0.4764 4.6674362256287982E-01
3R_18077754_SNP C A 0.07595 12 146 0.4764 4.6674362256287982E-01
3R_18077763_SNP C A 0.07595 12 146 0.4764 4.6674362256287982E-01
3R_18077768_SNP T A 0.07595 12 146 0.4764 4.6674362256287982E-01
3R_18077770_SNP G A 0.3243 48 100 0.7395 7.2969140652974329E-01
3R_18077774_SNP C G 0.2333 35 115 0.8635 8.5919770228141201E-01
3R_18077775_SNP C T 0.06962 11 147 0.5541 5.4475324163870864E-01
3R_18077780_SNP T A 0.3311 49 99 0.639 6.2515544010404778E-01
3R_18077787_SNP T C 0.3265 48 99 0.6636 6.4963326708445823E-01
3R_18077790_SNP G C 0.2092 32 121 0.7318 7.2444633766614230E-01
3R_18077792_SNP A G 0.2143 33 121 0.8376 8.3317827622018725E-01
3R_18077801_SNP G T 0.2026 31 122 0.744 7.3636977101719769E-01
3R_18077808_SNP C G 0.2013 31 123 0.77 7.6376924210185826E-01
3R_18077833_SNP C T 0.1961 30 123 0.6131 6.0396608285630704E-01
3R_18077929_SNP T C 0.4698 70 79 0.9246 9.2205676437206252E-01
3R_18077942_SNP A G 0.4865 72 76 0.9527 9.5065235384998636E-01
3R_18078027_SNP A G 0.05521 9 154 0.8865 8.8492046447184736E-01
3R_18078096_SNP A T 0.075 12 148 0.5361 5.2970545550194326E-01
3R_18078138_SNP A C 0.1765 27 126 0.5093 4.9356944435882444E-01
3R_18078509_SNP A G 0.1203 19 139 0.5138 5.0291019317795049E-01
3R_18078512_DEL T TCCAAGTTG 0.298 45 106 0.4226 4.0205311212965322E-01
3R_18078654_SNP A G 0.07051 11 145 0.245 2.3513778252420914E-01
3R_18078686_SNP T A 0.4966 73 74 0.5516 5.3395314299647412E-01
3R_18078710_SNP A T 0.4797 71 77 0.7542 7.4258043329382584E-01
3R_18078711_SNP G A 0.5 74 74 0.7422 7.2992682013821542E-01
3R_18078718_SNP G A 0.4966 73 74 0.7835 7.7270397234690824E-01
3R_18078736_SNP A G 0.4097 59 85 0.6941 6.8767492972316557E-01
3R_18078745_SNP A G 0.4189 62 86 0.7639 7.5229372873068212E-01
3R_18078790_SNP C T 0.1465 23 134 0.4391 4.2792360041929467E-01
3R_18078837_SNP T C 0.129 20 135 0.5728 5.6506860446755014E-01
3R_18078878_SNP T C 0.1146 18 139 0.8821 8.7971669746181724E-01
3R_18078920_SNP A T 0.1509 24 135 0.6031 5.9692476274721606E-01
3R_18079027_SNP T G 0.1835 29 129 0.3049 2.9500562348114745E-01
3R_18079031_SNP T C 0.2387 37 118 0.7749 7.6916180716818139E-01
3R_18079166_SNP G T 0.1299 20 134 0.797 7.9058790972739557E-01
3R_18079227_SNP G A 0.4306 62 82 0.9221 9.1821108287424058E-01
3R_18079351_SNP T C 0.4384 64 82 0.6414 6.2661157106546073E-01
3R_18079352_SNP C T 0.5 76 76 0.5864 5.7460488284798861E-01
3R_18079417_SNP G C 0.06875 11 149 0.5624 5.5492341898663278E-01
3R_18079425_SNP G T 0.05696 9 149 0.4273 4.1580470953549675E-01
3R_18079486_SNP A G 0.05556 9 153 0.5909 5.8495479955040652E-01
3R_18079557_SNP G A 0.14 21 129 0.8521 8.4996159117601233E-01
3R_18079576_SNP G A 0.1457 22 129 0.6364 6.2532242345600142E-01
3R_18079582_SNP T G 0.1677 27 134 0.985 9.8474135580333955E-01
3R_18079793_SNP A G 0.1709 27 131 0.7284 7.2240745670426454E-01
3R_18079893_DEL T TT 0.08553 13 139 0.8258 8.2174060551373984E-01
3R_18079936_DEL AGCATT CCGTGTCGCTG 0.1911 30 127 0.5168 5.0615251084807089E-01
3R_18080005_SNP C T 0.2201 35 124 0.3793 3.7088985217860826E-01
3R_18080023_SNP T C 0.2166 34 123 0.4738 4.6322763119024513E-01
3R_18080053_DEL C CAC 0.2069 30 115 0.3058 2.9039607234701670E-01
3R_18080080_SNP A C 0.05625 9 151 0.966 9.6539010776860756E-01
3R_18080136_SNP G C 0.1582 25 133 0.7672 7.6238483996698725E-01
3R_18080203_SNP G A 0.3548 55 100 0.5131 4.9901718673385576E-01
3R_18080245_SNP C T 0.1474 23 133 0.7128 7.0681778825356356E-01
3R_18080250_SNP C G 0.172 27 130 0.8026 7.9831108846232224E-01
3R_18080254_DEL A AGCTGCACTCCTCAACTA 0.08784 13 135 0.9868 9.8635376803324548E-01
3R_18080317_SNP A T 0.329 51 104 0.6268 6.1844062273232336E-01
3R_18080340_SNP C G 0.4581 71 84 0.4251 4.1485111047215562E-01
3R_18080428_SNP G T 0.1974 30 122 0.596 5.8378832112326151E-01
3R_18080509_SNP G C 0.4133 62 88 0.7998 7.9268378956249053E-01
3R_18080596_SNP G A 0.2739 43 114 0.4805 4.7428589161458290E-01
3R_18080661_SNP A G 0.3581 53 95 0.7377 7.5054763896220367E-01
3R_18080783_SNP T C 0.3514 52 96 0.6468 6.3191151931177281E-01
3R_18080943_SNP A G 0.2384 36 115 0.6948 6.8431235953520364E-01
3R_18081003_SNP G C 0.2025 32 126 0.4832 4.7861164985074101E-01
3R_18081369_DEL G GGCAGCAG 0.2117 29 108 0.02794 2.3697317402495074E-02
3R_18081514_SNP T C 0.4422 65 82 0.355 3.3235920740632352E-01
3R_18081692_SNP C T 0.1081 16 132 0.747 7.4504444877060316E-01
3R_18081702_SNP T A 0.1 16 144 0.8527 8.5061067114887978E-01
3R_18081705_SNP C T 0.1 16 144 0.8527 8.5061067114887978E-01
3R_18081776_SNP T C 0.3399 52 101 0.6955 6.8725295802667785E-01
3R_18081781_SNP A G 0.3377 51 100 0.7126 7.0141608980289738E-01
3R_18081801_SNP A G 0.3421 52 100 0.7148 7.0624940828611305E-01
3R_18081802_SNP G T 0.0559 9 152 0.1622 1.5440723003086798E-01
3R_18081926_SNP T G 0.2143 33 121 0.9999 9.9993416815147285E-01
3R_18081941_SNP A G 0.4899 73 76 0.6508 6.6125216533326314E-01
3R_18082007_SNP T C 0.4583 66 78 0.9682 9.6947545750004716E-01
3R_18082056_SNP A T 0.449 66 81 0.5552 5.3679432594665166E-01
3R_18082067_SNP T C 0.1484 23 132 0.2424 2.2882596780745001E-01
3R_18082088_INS TAGT T 0.3034 44 101 0.9998 9.9981731373459570E-01
3R_18082123_SNP C A 0.1592 25 132 0.1732 1.6277028535452331E-01
3R_18082139_INS G GATCCCGTTGG 0.1548 24 131 0.1731 1.6925756010317239E-01
3R_18082154_SNP G T 0.3034 44 101 0.6937 6.8654012585310231E-01
3R_18082183_SNP C T 0.2886 43 106 0.8971 8.9202818743814571E-01
3R_18082464_SNP T C 0.3529 54 99 0.8483 8.4307565943762941E-01
3R_18082486_SNP T C 0.4324 64 84 0.8253 8.2118518569386334E-01
3R_18082526_SNP C T 0.3907 59 92 0.7604 7.5307164768637325E-01
3R_18082529_SNP G C 0.3893 58 91 0.9462 9.4531510308569222E-01
3R_18082530_SNP G T 0.396 59 90 0.9663 9.6579819357668961E-01
3R_18082537_SNP A C 0.3595 55 98 0.6317 6.2756701011532690E-01
3R_18082552_SNP T C 0.3533 53 97 0.6985 6.8634221342424273E-01
3R_18082648_SNP T A 0.3856 59 94 0.2807 2.6714012172586932E-01
3R_18082656_SNP A C 0.3311 50 101 0.3139 2.9713805412446914E-01
3R_18082774_SNP T C 0.375 57 95 0.3863 3.7289537716032739E-01
3R_18082847_SNP T A 0.3933 59 91 0.4082 3.8890536332174253E-01
3R_18082905_DEL C CGGC 0.1961 30 123 0.9823 9.8184754042363154E-01
3R_18082937_DEL A AA 0.2922 45 109 0.3847 3.7477512363814436E-01
3R_18082940_SNP C T 0.3013 47 109 0.2812 2.6923261986354363E-01
3R_18082979_SNP A G 0.3871 60 95 0.1974 1.8780235429824343E-01
3R_18082981_SNP C T 0.3846 60 96 0.2751 2.6128795114750791E-01
3R_18083152_SNP T C 0.3871 60 95 0.4485 4.3500112106237987E-01
3R_18083157_SNP T C 0.3871 60 95 0.4485 4.3500112106237987E-01
3R_18083498_SNP G T 0.05625 9 151 0.1602 1.5400644364470351E-01
3R_18083614_SNP A C 0.1447 23 136 0.6994 6.9212450149990978E-01
3R_18083647_SNP A T 0.2069 30 115 0.9633 9.6146001736375142E-01
3R_18084137_INS C CTT 0.4626 68 79 0.2882 2.6669330502231303E-01
3R_18084150_SNP C T 0.2026 31 122 0.9385 9.3650335849338195E-01
3R_18084151_SNP A C 0.25 37 111 0.942 9.3899034046635876E-01
3R_18084181_SNP A G 0.4861 70 74 0.2375 2.1384691309948578E-01
3R_18084228_SNP A G 0.4214 59 81 0.9131 9.2516392717287399E-01
3R_18084312_SNP T A 0.2297 34 114 0.9354 9.3271096911609808E-01
3R_18084397_SNP T C 0.4636 70 81 0.8644 8.5894758508234237E-01
3R_18084636_SNP G C 0.2649 40 111 0.2847 2.6796358349774130E-01
3R_18084724_SNP G T 0.4726 69 77 0.2832 2.6456011108589628E-01
3R_18084771_SNP G A 0.1226 19 136 0.8221 8.1857993490175085E-01
3R_18084913_SNP A C 0.1698 27 132 0.8179 8.1557833989796147E-01
3R_18084921_SNP C T 0.483 71 76 0.1192 1.0401444078637101E-01
3R_18085001_SNP A G 0.05696 9 149 0.1774 1.6849952834082349E-01
3R_18085003_SNP A C 0.05696 9 149 0.1813 1.7451334794296913E-01
3R_18085020_SNP A G 0.331 47 95 0.4119 3.8966322064432291E-01
3R_18085171_SNP A G 0.08805 14 145 0.6545 6.4739354276636107E-01
3R_18085577_SNP A T 0.4305 65 86 0.4021 3.8595685014686631E-01
3R_18085735_SNP G T 0.1146 18 139 0.1123 1.0235860031526200E-01
3R_18085891_SNP C T 0.4865 72 76 0.1954 1.7793711433506176E-01
3R_18085901_SNP C T 0.08387 13 142 0.6163 6.0613666493798934E-01
3R_18086003_SNP A C 0.06452 10 145 0.1604 1.5480867207433480E-01
3R_18086008_SNP C T 0.06452 10 145 0.1604 1.5480867207433480E-01
3R_18086087_SNP G A 0.08696 14 147 0.9779 9.7754854473176378E-01
3R_18086116_SNP T G 0.2595 41 117 0.7514 7.4795794704975893E-01
3R_18086117_SNP T G 0.2595 41 117 0.7514 7.4795794704975893E-01
3R_18086146_SNP C T 0.2215 33 116 0.01693 1.3532079076470499E-02
3R_18086151_INS TTTG T 0.2899 40 98 0.03589 4.0802946260726704E-02
3R_18086167_SNP C T 0.34 51 99 0.01995 1.5375946175430227E-02
3R_18086197_SNP T G 0.3557 53 96 0.01891 1.4740207207995704E-02
3R_18086220_SNP A G 0.05488 9 155 0.6306 6.2702166361807721E-01
3R_18086285_SNP G A 0.06707 11 153 0.9066 9.0563111217226144E-01
3R_18086363_SNP A C 0.1558 24 130 0.3123 2.9312741993236946E-01
3R_18086374_SNP A G 0.0559 9 152 0.7313 7.3021269163382629E-01
3R_18086452_SNP T C 0.06494 10 144 0.6501 6.4416822858533340E-01
3R_18086550_SNP T G 0.09677 15 140 0.8088 8.0396667927064702E-01
3R_18086748_SNP T G 0.08125 13 147 0.1568 1.4834799408171595E-01
3R_18086780_SNP C G 0.07143 11 143 0.9204 9.1902434702010094E-01
3R_18086789_SNP T G 0.2192 32 114 0.06831 5.5579543479290075E-02
3R_18086906_SNP G A 0.1049 17 145 0.2615 2.5676808713059340E-01
3R_18086912_SNP T A 0.09554 15 142 0.2468 2.3286467022818191E-01
3R_18086914_SNP A T 0.06667 10 140 0.2676 2.4743789349395506E-01
3R_18086934_SNP A G 0.1176 18 135 0.4694 4.5275751941699649E-01
3R_18086948_SNP T A 0.3356 50 99 0.06322 5.2998939691943907E-02
3R_18086949_SNP T C 0.3537 52 95 0.09545 8.1849990457749724E-02
3R_18086956_SNP T G 0.1032 16 139 0.406 3.9052457425061149E-01
3R_18086965_SNP G C 0.1076 17 141 0.5761 5.6577551202571041E-01
3R_18086971_SNP A C 0.2348 31 101 0.037 5.8345038764865353E-02
3R_18086983_SNP C A 0.1154 18 138 0.888 8.8532826838574685E-01
3R_18086985_SNP T G 0.1548 24 131 0.2487 2.3389626401738517E-01
3R_18086996_SNP T A 0.1509 24 135 0.2215 2.1034161043387123E-01
3R_18086997_SNP C G 0.1062 17 143 0.5849 5.7850535453506602E-01
3R_18087007_SNP G A 0.1062 17 143 0.5712 5.6306931679200367E-01
3R_18087012_SNP T C 0.0559 9 152 0.626 6.1963445521236227E-01
3R_18087035_SNP T C 0.1923 30 126 0.4787 4.6666544985672553E-01
3R_18087189_SNP A T 0.1146 18 139 0.9063 9.0505146412047266E-01
3R_18087293_SNP A G 0.2449 36 111 0.259 2.4255519168167083E-01
3R_18087388_INS GG G 0.05556 9 153 0.7221 7.1802690340489206E-01
3R_18087392_SNP T G 0.0559 9 152 0.9022 9.0045385064196104E-01
3R_18087684_SNP T C 0.1513 23 129 0.6255 6.1576121728076105E-01
3R_18087924_SNP C A 0.06875 11 149 0.7308 7.2742994621805068E-01
3R_18088112_SNP A G 0.1806 28 127 0.5463 5.3678116944969767E-01
3R_18088140_SNP T C 0.1266 20 138 0.2843 2.7507077087060128E-01
3R_18088147_SNP C G 0.07547 12 147 0.2879 2.7994351370749704E-01
3R_18088159_SNP A T 0.06369 10 147 0.7066 7.0707442875123228E-01
3R_18088167_SNP C T 0.1203 19 139 0.3446 3.3534734702587421E-01
3R_18088174_SNP A T 0.1203 19 139 0.3446 3.3534734702587421E-01
3R_18088199_SNP G A 0.05063 8 150 0.464 4.5624456979261030E-01
3R_18088205_SNP G C 0.1203 19 139 0.3446 3.3534734702587421E-01
3R_18088213_DEL T TGCTAT 0.0915 14 139 0.5033 4.8988669170720145E-01
3R_18088267_SNP A G 0.44 66 84 0.6587 6.4772975390636112E-01
3R_18088334_SNP G A 0.26 39 111 0.2394 2.2738613430989985E-01
3R_18088342_SNP A G 0.298 45 106 0.6819 6.7117399000692246E-01
3R_18088363_SNP T C 0.109 17 139 0.9923 9.9216049213281743E-01
3R_18088403_SNP T G 0.2119 32 119 0.6997 6.9266038029202637E-01
3R_18088404_SNP T G 0.2162 32 116 0.428 4.0997600184085192E-01
3R_18088425_SNP A G 0.1457 22 129 0.3295 3.2428614200478800E-01
3R_18088509_SNP T C 0.08176 13 146 0.04933 4.4077415153047098E-02
3R_18088533_SNP C T 0.1688 26 128 0.3769 3.6068355732539392E-01
3R_18088772_SNP C G 0.07914 11 128 0.3034 2.9543929758295817E-01
3R_18088773_SNP T G 0.1127 16 126 0.7167 7.0857683683866601E-01
3R_18088790_SNP A G 0.1373 21 132 0.4131 3.9571205510381646E-01
3R_18088899_DEL G GTG 0.09677 15 140 0.1354 1.2740123544940007E-01
3R_18088939_SNP G A 0.06623 10 141 0.165 1.5131869265773246E-01
3R_18088941_SNP A T 0.121 19 138 0.4693 4.6949007243279617E-01
3R_18088947_SNP A G 0.1139 18 140 0.2435 2.3409548929777035E-01
3R_18089143_SNP T C 0.05488 9 155 0.585 5.8145687911002475E-01
3R_18089158_SNP C T 0.1409 21 128 0.6982 6.8678040845850852E-01
3R_18089170_SNP T A 0.1062 17 143 0.7949 7.9296852915045901E-01
3R_18089185_SNP C T 0.09938 16 145 0.887 8.8492561003270354E-01
3R_18089363_SNP T C 0.106 16 135 0.7331 7.2284385441601573E-01
3R_18089478_DEL G GATGGGTTGGGGAAGGG 0.4533 68 82 0.718 7.0952411936429582E-01
3R_18089694_SNP A T 0.3553 54 98 0.1095 9.8184454591415005E-02
3R_18089804_SNP C T 0.3446 51 97 0.9226 9.2045469711712002E-01
3R_18089811_SNP A C 0.3197 47 100 0.3115 2.9173902097762539E-01
3R_18089836_SNP A T 0.2516 39 116 0.9968 9.9674427484221995E-01
3R_18089845_SNP T G 0.05769 9 147 0.2654 2.5429106361337750E-01
3R_18089887_SNP A G 0.06962 11 147 0.4832 4.7388975160144153E-01
3R_18090067_SNP G T 0.05921 9 143 0.4509 4.3507426417940442E-01
3R_18090271_INS GGGG G 0.05479 8 138 0.6392 6.2981403937386937E-01
3R_18090597_SNP A G 0.1139 18 140 0.3083 2.9592485181904316E-01
3R_18090610_SNP A G 0.4145 63 89 0.2194 2.0095744350287725E-01
3R_18090615_SNP A G 0.4172 63 88 0.2184 1.9804563234012829E-01
3R_18090618_SNP T G 0.4133 62 88 0.1954 1.7544461507842102E-01
3R_18090626_DEL G GGTGAAAGGGAGGGAT 0.05806 9 146 0.7661 7.5950073594226808E-01
3R_18090649_SNP C T 0.404 61 90 0.1648 1.4767896964972671E-01
3R_18090687_SNP T A 0.1139 18 140 0.9351 9.3392928906062667E-01
3R_18090806_SNP A G 0.2323 36 119 0.9956 9.9544451350290797E-01
3R_18090826_SNP A G 0.2222 34 119 0.7579 7.4914059079076556E-01
3R_18090833_SNP T A 0.05521 9 154 0.3871 3.8077687853225672E-01
3R_18091100_SNP A G 0.3701 57 97 0.6232 6.1383232714692071E-01
3R_18091104_SNP C G 0.07643 12 145 0.2422 2.3086911489972672E-01
3R_18091272_SNP T A 0.1883 29 125 0.7307 7.2112593407125536E-01
3R_18091276_SNP A C 0.1081 16 132 0.9741 9.7335025258294483E-01
3R_18091282_SNP T A 0.3311 49 99 0.4439 4.2022311607204432E-01
3R_18091636_SNP G A 0.2208 34 120 0.682 6.7090625752425459E-01
3R_18091786_SNP T C 0.3067 46 104 0.4584 4.4092082151530820E-01
3R_18092001_SNP G A 0.1608 23 120 0.9296 9.2697881125301984E-01
3R_18092004_SNP A G 0.156 22 119 0.2093 2.4007815732028981E-01
3R_18092007_SNP C A 0.3766 58 96 0.6237 6.1081317208380215E-01
3R_18092027_SNP T C 0.14 21 129 0.09345 8.2662058688381307E-02
3R_18092032_SNP T C 0.1391 21 130 0.07249 6.2686734645753306E-02
3R_18092039_INS TGAA T 0.08176 13 146 0.9615 9.6108150410467252E-01
3R_18092041_INS A AATA 0.2286 32 108 0.165 1.6263678593919695E-01
3R_18092082_SNP A G 0.1083 17 140 0.668 6.5877879319014521E-01
3R_18092100_INS A AC 0.1667 26 130 0.04463 3.8659067459374162E-02
3R_18092111_INS GCAATGGACCAACAATGCATTG G 0.109 17 139 0.4758 4.6259998886703235E-01
3R_18092182_SNP C A 0.2533 38 112 0.3054 2.9444445718197043E-01
3R_18092187_SNP A T 0.2051 32 124 0.9666 9.6568134220101665E-01
3R_18092216_SNP C T 0.3377 52 102 0.7685 7.6181222795600378E-01
3R_18092217_SNP G A 0.2534 37 109 0.2346 2.1301100892950864E-01
3R_18092218_SNP T G 0.2065 32 123 0.8855 8.8260447855932433E-01
3R_18092244_SNP T C 0.1765 27 126 0.9079 9.0517788471307559E-01
3R_18092251_SNP C G 0.1667 26 130 0.3718 3.5858519717068871E-01
3R_18092387_SNP T C 0.3356 50 99 0.05616 4.8512066592043039E-02
3R_18092559_DEL G GCAGTGCGA 0.1373 21 132 0.7068 6.9774900611928292E-01
3R_18092571_SNP C T 0.125 19 133 0.734 7.2483408914602321E-01
3R_18092578_SNP G A 0.3099 44 98 0.4476 4.3924167883725540E-01
3R_18092589_SNP C G 0.1918 28 118 0.9172 9.1318758334980255E-01
3R_18092602_SNP G C 0.3586 52 93 0.6755 6.6275185158641103E-01
3R_18092610_SNP A G 0.2273 35 119 0.2964 2.8114762036242558E-01
3R_18092623_SNP A T 0.1097 17 138 0.9395 9.3804340643543482E-01
3R_18092759_SNP C T 0.1076 17 141 0.08793 7.9241577750147910E-02
3R_18092832_SNP A C 0.3137 48 105 0.3217 3.0674228506412371E-01
3R_18092833_SNP A C 0.2553 36 105 0.244 2.1879580391871523E-01
3R_18092849_SNP A G 0.4 56 84 0.9992 9.9908560564361160E-01
3R_18092998_SNP T C 0.26 39 111 0.4679 4.5045558208490466E-01
3R_18093002_SNP T G 0.3217 46 97 0.8587 8.5044330156798131E-01
3R_18093037_SNP A T 0.3 45 105 0.6016 5.8439144735015958E-01
3R_18093038_SNP T C 0.3113 47 104 0.6299 6.1483314425229252E-01
3R_18093183_SNP C T 0.1701 25 122 0.4193 4.0654889354418910E-01
3R_18093191_SNP G A 0.1076 17 141 0.3352 3.2412218139984594E-01
3R_18093204_SNP A G 0.2763 42 110 0.1522 1.3613545274827432E-01
3R_18093206_SNP T C 0.3221 48 101 0.2832 2.6064232752287009E-01
3R_18093210_SNP G C 0.3581 53 95 0.9259 9.2664548043078998E-01
3R_18093236_SNP T C 0.3537 52 95 0.739 7.2427800215059812E-01
3R_18093297_SNP C T 0.239 38 121 0.8779 8.7482210869067101E-01
3R_18093325_SNP G C 0.1698 27 132 0.6667 6.5893484539349512E-01
3R_18093326_SNP T A 0.28 42 108 0.8933 8.8910360496156049E-01
3R_18093341_SNP C T 0.05 8 152 0.8986 8.9649657311559439E-01
3R_18093366_SNP T C 0.3826 57 92 0.1904 1.7021636812160557E-01
3R_18093374_SNP T C 0.09032 14 141 0.3896 3.7478175167116234E-01
3R_18093446_SNP C T 0.3973 58 88 0.2599 2.3582924978665709E-01
3R_18093541_SNP G A 0.4452 65 81 0.9282 9.2402027475436199E-01
3R_18093655_SNP T C 0.06832 11 150 0.1479 1.4425896802963190E-01
3R_18093742_SNP C T 0.3986 57 86 0.2504 2.2305459796230709E-01
3R_18093829_SNP C A 0.1039 16 138 0.6646 6.5655513574708502E-01
3R_18093857_SNP T G 0.2434 37 115 0.5939 5.7960131862981512E-01
3R_18093918_SNP T C 0.1818 28 126 0.6645 6.6084493471134287E-01
3R_18094180_SNP G T 0.05488 9 155 0.5331 5.2878417632130659E-01
3R_18094232_SNP A T 0.1373 21 132 0.6519 6.4109948818441942E-01
3R_18094326_SNP C A 0.3624 54 95 0.3005 2.8091019889118030E-01
3R_18094405_SNP A G 0.3026 46 106 0.08791 7.8889620425408827E-02
3R_18094492_SNP G A 0.2264 36 123 0.2298 2.2276700756131085E-01
3R_18094532_SNP A T 0.2252 34 117 0.08851 7.8662161171650494E-02
3R_18094639_SNP C A 0.08589 14 149 0.007123 6.4732842695139001E-03
3R_18094656_INS G GGG 0.3986 57 86 0.01696 1.0912019288587978E-02
3R_18094665_SNP A G 0.3733 56 94 0.007677 5.5532270464188575E-03
3R_18094717_SNP G A 0.05 8 152 0.5825 5.7449968319702871E-01
3R_18094751_SNP A G 0.3072 47 106 0.2589 2.4525500567041625E-01
3R_18094872_SNP T C 0.08075 13 148 0.4213 4.1297167467907336E-01
3R_18094880_SNP G A 0.3061 45 102 0.768 7.5846641691689731E-01
3R_18094917_SNP T G 0.103 17 148 0.5774 5.7447369274339621E-01
3R_18094927_SNP G A 0.4774 74 81 0.881 8.8133160546094769E-01
3R_18094994_SNP T G 0.2917 42 102 0.2681 2.5653897142399285E-01
3R_18095144_SNP G C 0.274 40 106 0.7442 7.4455931121210095E-01
3R_18095188_SNP G C 0.2722 43 115 0.6743 6.6935089807442760E-01
3R_18095336_SNP C T 0.1503 23 130 0.6548 6.4424610384601588E-01
3R_18095444_SNP C A 0.4172 63 88 0.1629 1.4951307509280021E-01
3R_18095486_SNP T C 0.1187 19 141 0.4026 3.9600333630282825E-01
3R_18095511_SNP T C 0.2792 43 111 0.51 4.9701084317747901E-01
3R_18095533_SNP C G 0.25 37 111 0.4403 4.2008843861158407E-01
3R_18095543_SNP A T 0.3826 57 92 0.842 8.3568556372584113E-01
3R_18095603_SNP G C 0.3497 50 93 0.9253 9.3102842294231436E-01
3R_18095624_SNP T C 0.4067 61 89 0.4521 4.3406833920899857E-01
3R_18095653_SNP A G 0.38 57 93 0.6737 6.6036026065927000E-01
3R_18095736_SNP A G 0.2603 38 108 0.8336 8.2506484239970423E-01
3R_18095783_SNP T C 0.2721 40 107 0.8164 8.0769931536308359E-01
3R_18095809_SNP A C 0.09877 16 146 0.8773 8.7538879819314563E-01
3R_18095814_SNP A G 0.42 63 87 0.5009 4.8440396605304636E-01
3R_18095865_SNP A G 0.4733 71 79 0.9022 8.9842285508432818E-01
3R_18096051_SNP C T 0.1401 22 135 0.1152 1.0498161475795076E-01
3R_18096176_SNP G A 0.4392 65 83 0.7568 7.4753276295668014E-01
3R_18096206_SNP G T 0.4362 65 84 0.8963 8.9250017869411225E-01
3R_18096248_SNP T C 0.3791 58 95 0.9306 9.2819730707678894E-01
3R_18096272_SNP C G 0.3377 52 102 0.6104 5.9902216321215218E-01
3R_18096462_SNP A C 0.2342 37 121 0.7727 7.6787906374739812E-01
3R_18096498_SNP G C 0.4966 74 75 0.6808 6.6791784531413123E-01
3R_18096514_SNP A G 0.396 59 90 0.7784 7.7012362390018962E-01
3R_18096568_SNP C T 0.1558 24 130 0.6827 6.7445182312723961E-01
3R_18096790_SNP G A 0.4228 63 86 0.6731 6.6417308707722289E-01
3R_18097087_SNP C A 0.4589 67 79 0.7863 7.7603441653765803E-01
3R_18097107_DEL G GG 0.3429 48 92 0.6162 5.9949062237091644E-01
3R_18097226_SNP A T 0.06832 11 150 0.7015 6.9694121967870737E-01
3R_18097280_SNP T C 0.4315 63 83 0.4479 4.5841638729165501E-01
3R_18097281_SNP T C 0.4324 64 84 0.206 1.8508127038078082E-01
3R_18097294_SNP T G 0.3401 50 97 0.3748 3.5130208130999330E-01
3R_18097330_SNP A G 0.3533 53 97 0.5472 5.3464091377779321E-01
3R_18097469_SNP T A 0.06098 10 154 0.8809 8.7985588669999848E-01
3R_18097491_SNP A C 0.1899 30 128 0.3574 3.4857617656249518E-01
3R_18097659_SNP A G 0.1519 24 134 0.9284 9.2651915115467665E-01
3R_18097713_SNP T A 0.0679 11 151 0.5227 5.1633064181305910E-01
3R_18097747_SNP G A 0.1875 30 130 0.2161 2.0836559924962783E-01
3R_18097818_SNP G A 0.1346 21 135 0.1032 9.4642673709166902E-02
3R_18097845_SNP T C 0.1127 16 126 0.828 8.2331210410767597E-01
3R_18097886_SNP A G 0.05625 9 151 0.2913 2.8214770826177604E-01
3R_18098042_SNP T G 0.351 53 98 0.4609 4.4176998080001884E-01
3R_18098043_SNP G T 0.3618 55 97 0.5289 5.1319164081793978E-01
3R_18098116_DEL C AGAATGTCAGCGTCATA 0.09554 15 142 0.5943 6.1184153833236443E-01
3R_18098135_SNP T G 0.118 19 142 0.8569 8.5472995732455426E-01
3R_18098138_SNP G A 0.118 19 142 0.8569 8.5472995732455426E-01
3R_18098140_DEL T ACATGAGTATTTAA 0.09554 15 142 0.4971 5.1774886636924622E-01
3R_18098175_SNP G C 0.1859 29 127 0.8289 8.2533292196204056E-01
3R_18098277_SNP G T 0.4964 69 70 0.5769 5.7054794607854631E-01
3R_18098398_SNP A G 0.1742 27 128 0.2659 2.5060177271608053E-01
3R_18098827_SNP A G 0.1218 19 137 0.9117 9.0934778563554697E-01
3R_18099157_SNP C T 0.2848 45 113 0.419 4.1243143840526841E-01
3R_18099177_SNP C T 0.07547 12 147 0.2109 2.0085948020897759E-01
3R_18099241_SNP A G 0.1242 19 134 0.4547 4.3895227939058490E-01
3R_18099269_SNP G A 0.2282 34 115 0.9705 9.6936091444488881E-01
3R_18099307_SNP A C 0.2468 38 116 0.561 5.4746528087484936E-01
3R_18099312_SNP C T 0.2484 38 115 0.6821 6.7058592625812685E-01
3R_18099408_SNP T A 0.1548 24 131 0.8223 8.1684177007699277E-01
3R_18099521_SNP T C 0.06748 11 152 0.7924 7.8988562377562743E-01
3R_18099594_SNP A T 0.09554 15 142 0.9769 9.7625558632093790E-01
3R_18099692_SNP G A 0.08125 13 147 0.792 7.8798213914741444E-01
3R_18099723_SNP G T 0.3831 59 95 0.5101 5.0315730175053952E-01
3R_18099760_SNP A C 0.3092 47 105 0.4311 4.2375952234085201E-01
3R_18099765_SNP G C 0.1987 31 125 0.4162 4.0610537305865768E-01
3R_18099771_SNP A C 0.1923 30 126 0.3901 3.7975207294675151E-01
3R_18099781_SNP T A 0.1667 26 130 0.4298 4.2143223598185398E-01
3R_18099787_SNP G T 0.1667 26 130 0.5097 5.0045466899181179E-01
3R_18100065_SNP C A 0.2125 34 126 0.6712 6.6511765299526782E-01
3R_18100100_SNP A T 0.06173 10 152 0.08009 7.7436425192946773E-02
3R_18100262_SNP G A 0.2273 35 119 0.7651 7.5840107824842806E-01
3R_18100609_SNP T C 0.4706 72 81 0.0413 3.5382363352006369E-02
3R_18100643_SNP T C 0.4834 73 78 0.05747 5.0367470373774141E-02
3R_18100819_DEL T TCGC 0.0679 11 151 0.03338 3.1849425131702302E-02
3R_18101146_SNP A G 0.1688 26 128 0.413 4.0113461789638127E-01
3R_18101267_SNP A G 0.2857 44 110 0.2386 2.2292951147978579E-01
3R_18101284_SNP G T 0.075 12 148 0.7865 7.8330020264570299E-01
3R_18101468_SNP A G 0.1592 25 132 0.2033 1.9028335272399377E-01
3R_18101471_SNP T C 0.1572 25 134 0.2007 1.9045307401837586E-01
3R_18101497_SNP C A 0.07547 12 147 0.6611 6.5560249581553331E-01
3R_18101510_SNP A T 0.1933 29 121 0.5592 5.4796409658731382E-01
3R_18101511_SNP T C 0.1933 29 121 0.2858 2.6934326913853801E-01
3R_18101528_SNP G C 0.07547 12 147 0.6611 6.5560249581553331E-01
3R_18101739_SNP A G 0.2303 35 117 0.7834 7.7510663648303157E-01
3R_18101800_SNP A C 0.2483 37 112 0.5366 5.3067100956031865E-01
3R_18101831_SNP C T 0.2368 36 116 0.4216 4.1398607233218288E-01
3R_18101833_SNP T C 0.2484 38 115 0.5644 5.5752018613716137E-01
3R_18101864_SNP G C 0.2566 39 113 0.2789 2.6409347971698538E-01
3R_18101867_SNP T C 0.1879 28 121 0.6973 6.8595261025710208E-01
3R_18101884_SNP C G 0.2583 39 112 0.3473 3.3013540546767428E-01
3R_18102003_SNP G A 0.07407 12 150 0.845 8.4293160066277917E-01
3R_18102317_SNP G C 0.0875 14 146 0.6488 6.4472828981788788E-01
3R_18102412_SNP G A 0.183 28 125 0.2465 2.3200286544739257E-01
3R_18102454_SNP A T 0.08 12 138 0.756 7.4714471939184190E-01
3R_18102479_SNP A C 0.0828 13 144 0.7852 7.8057580508953062E-01
3R_18102482_SNP C T 0.1333 20 130 0.5314 5.1587774412016585E-01
3R_18102687_SNP T G 0.106 16 135 0.6597 6.4773390370687201E-01
3R_18102843_SNP A T 0.05263 8 144 0.9701 9.6982148955919556E-01
3R_18102984_SNP A T 0.05298 8 143 0.9117 9.0917707357823452E-01
3R_18102998_SNP T C 0.0566 9 150 0.6854 6.7851729857786847E-01
3R_18103020_SNP A G 0.0559 9 152 0.5739 5.6678683010982156E-01
3R_18103099_SNP A C 0.0625 10 150 0.1688 1.5990445896431416E-01
3R_18103203_SNP T G 0.2384 36 115 0.7165 7.0920923424992299E-01
3R_18103265_SNP C A 0.05195 8 146 0.2243 2.1078579932119135E-01
3R_18103303_SNP T A 0.07051 11 145 0.196 1.8608883330028891E-01
3R_18103727_SNP A C 0.3841 58 93 0.2129 1.9770880399966106E-01
3R_18103761_SNP A C 0.3485 46 86 0.8236 8.1807818727459081E-01
3R_18103791_SNP A C 0.1146 18 139 0.8771 8.7455686783613895E-01
3R_18104124_SNP G C 0.1699 26 127 0.2144 1.9629363053790039E-01
3R_18104208_SNP G A 0.1154 18 138 0.9323 9.3012941745621314E-01
3R_18104223_SNP G A 0.1111 17 136 0.9038 8.9999003816102296E-01
3R_18104346_SNP A G 0.4452 69 86 0.6487 6.4090614329566842E-01
3R_18104356_SNP A C 0.129 20 135 0.3357 3.2141413611660241E-01
3R_18104361_SNP T C 0.4452 69 86 0.6487 6.4090614329566842E-01
3R_18104417_SNP C A 0.2338 36 118 0.2681 2.5069503615823074E-01
3R_18104418_SNP C T 0.2258 35 120 0.2918 2.7559759504235259E-01
3R_18104489_SNP A G 0.1401 22 135 0.5806 5.9548610406531832E-01
3R_18104532_SNP C G 0.2222 34 119 0.998 9.9791160444053717E-01
3R_18104543_SNP A G 0.08228 13 145 0.5962 5.8755095313701522E-01
3R_18104549_DEL G GT 0.0828 13 144 0.6148 6.0632120835723835E-01
3R_18104562_SNP A G 0.2252 34 117 0.9056 9.0278096532683882E-01
3R_18104567_SNP G T 0.08696 14 147 0.6225 6.1710453825280598E-01
3R_18104628_SNP C A 0.3758 56 93 0.3793 3.6821404610100172E-01
3R_18104633_SNP C G 0.2611 41 116 0.5488 5.3716900038481508E-01
3R_18104636_SNP G A 0.4967 76 77 0.9445 9.4286599723439390E-01
3R_18104679_SNP T A 0.4248 65 88 0.6148 6.0473890049676893E-01
3R_18104742_SNP T C 0.05096 8 149 0.1778 1.6609531155511315E-01
3R_18104777_SNP C T 0.3467 52 98 0.5572 5.4366723952687646E-01
3R_18104808_SNP T C 0.3856 59 94 0.5648 5.5269180273859386E-01
3R_18104842_SNP T C 0.2611 41 116 0.5189 5.0694944216635696E-01
3R_18104863_SNP A T 0.4228 63 86 0.6307 6.1666656451335267E-01
3R_18104878_SNP A G 0.3312 51 103 0.3859 3.6958504003745818E-01
3R_18104891_SNP T G 0.3117 48 106 0.2033 1.8938053828260315E-01
3R_18104894_SNP T C 0.3355 51 101 0.2063 1.9008206380679427E-01
3R_18104898_SNP A T 0.4067 61 89 0.5261 5.1021416898954564E-01
3R_18104900_SNP G A 0.3158 48 104 0.1859 1.7038352789652933E-01
3R_18105095_SNP C T 0.46 69 81 0.8288 8.2301878128546158E-01
3R_18105113_SNP C T 0.4384 64 82 0.961 9.5940447625914071E-01
3R_18105561_SNP T C 0.05521 9 154 0.8663 8.6452226492941464E-01
3R_18105571_SNP G T 0.0974 15 139 0.3072 2.9879117565305702E-01
3R_18105708_SNP A T 0.3986 59 89 0.5534 5.3712984237578065E-01
3R_18105728_SNP C G 0.07362 12 151 0.9823 9.8207733034039157E-01
3R_18105834_SNP C A 0.3221 48 101 0.4782 4.7373894953782125E-01
3R_18105967_SNP A G 0.1088 16 131 0.1817 1.6342897077271756E-01
3R_18105994_SNP A G 0.09317 15 146 0.7649 7.6106252131088337E-01
3R_18106123_DEL T TTTGTTGCCTGGTT 0.0828 13 144 0.003798 3.0835811863187124E-03
3R_18106147_SNP T C 0.09434 15 144 0.01646 1.4400097943548235E-02
3R_18106323_SNP G C 0.2653 39 108 0.4346 4.1574035602820614E-01
3R_18106344_SNP G T 0.09317 15 146 0.00251 2.1104051301433936E-03
3R_18106357_SNP A G 0.0875 14 146 0.001533 1.2264100921413317E-03
3R_18106359_SNP T C 0.0875 14 146 0.001533 1.2264100921413317E-03
3R_18106367_SNP C A 0.1384 22 137 0.1301 1.2337003392832957E-01
3R_18106371_SNP G C 0.1006 16 143 0.01338 1.1872626455153973E-02
3R_18106373_SNP A C 0.1013 16 142 0.01832 1.6005133500196462E-02
3R_18106615_SNP G C 0.28 42 108 0.984 9.8356862473787166E-01
3R_18106616_SNP C T 0.2781 42 109 0.9412 9.3909010184485231E-01
3R_18106622_SNP G T 0.1 16 144 0.07828 7.3490216259507760E-02
3R_18106744_SNP A T 0.1333 20 130 0.1297 1.1471072764354939E-01
3R_18106759_SNP A T 0.09615 15 141 0.03761 3.1824152621472486E-02
3R_18106763_SNP A T 0.1019 16 141 0.04337 3.7625454121749335E-02
3R_18106804_SNP T C 0.2941 45 108 0.5978 5.8696262399868759E-01
3R_18106846_SNP A C 0.2323 36 119 0.3623 3.5194017219663754E-01
3R_18106894_SNP C A 0.1935 30 125 0.4011 3.9283592981865667E-01
3R_18106958_SNP A T 0.06832 11 150 0.8254 8.2338675148755947E-01
3R_18107005_SNP T C 0.1154 18 138 0.1143 1.0307537980037107E-01
3R_18107182_SNP C G 0.1034 15 130 0.0573 4.8881649315064155E-02
3R_18107337_SNP T C 0.1355 21 134 0.2783 2.6549326743697632E-01
3R_18107563_SNP C T 0.06211 10 151 0.434 4.2626796789079313E-01
3R_18107670_SNP C T 0.2933 44 106 0.3043 2.8760659926984355E-01
3R_18107678_SNP A C 0.0625 10 150 0.6187 6.1902266892513313E-01
3R_18107879_SNP A T 0.4172 63 88 0.2694 2.5323404603286848E-01
3R_18107943_SNP A G 0.07547 12 147 0.3549 3.4376878219491758E-01
3R_18107955_SNP A G 0.1056 17 144 0.02685 2.4000371785908404E-02
3R_18107967_SNP A G 0.1296 21 141 0.7798 7.7879888355640969E-01
3R_18107982_SNP A T 0.1481 24 138 0.6127 6.0682561046944827E-01
3R_18108013_SNP A T 0.1132 18 141 0.871 8.6779144991279444E-01
3R_18108040_SNP G A 0.2252 34 117 0.589 5.7438647115675856E-01
3R_18108064_SNP G A 0.1384 22 137 0.4568 4.4651656708614362E-01
3R_18108066_SNP C T 0.1161 18 137 0.1962 1.8580278539951822E-01
3R_18108094_SNP A G 0.09697 16 149 0.8783 8.7741724507291430E-01
3R_18108107_SNP T G 0.1503 23 130 0.2123 1.9511530654792353E-01
3R_18108109_SNP T A 0.1026 16 140 0.05053 4.5818224407854692E-02
3R_18108178_SNP C T 0.1401 22 135 0.2313 2.1807553998273133E-01
3R_18108223_DEL G TTCGCT 0.1006 16 143 0.2204 2.1045856399331198E-01
3R_18108238_SNP G A 0.1218 19 137 0.2874 2.7363523580589089E-01
3R_18108240_SNP T C 0.1274 20 137 0.279 2.6788396695298600E-01
3R_18108522_SNP C G 0.1788 27 124 0.9667 9.6553441218137426E-01
3R_18108552_SNP G C 0.2264 36 123 0.6396 6.3265092235103015E-01
3R_18108736_SNP C T 0.1258 20 139 0.7113 7.0462949421916943E-01
3R_18108764_SNP T G 0.07947 12 139 0.7906 7.8495263869227105E-01
3R_18108865_SNP A G 0.3642 55 96 0.5981 5.8171882676749886E-01
3R_18108880_SNP T C 0.2973 44 104 0.5731 5.6962182040853282E-01
3R_18109000_INS AA A 0.2349 35 114 0.4167 3.9670829557431253E-01
3R_18109004_DEL T TTATCACAT 0.09756 16 148 0.8112 8.0926011678892240E-01
3R_18109006_SNP G A 0.3723 51 86 0.7088 6.9023406903773821E-01
3R_18109013_SNP G C 0.0974 15 139 0.9205 9.1799730621286180E-01
3R_18109021_SNP A T 0.2353 36 117 0.7575 7.5211917007263873E-01
3R_18109025_INS A AT 0.4706 72 81 0.4814 4.6949289198670074E-01
3R_18109026_INS TC G 0.0974 15 139 0.9205 9.1799730621286180E-01
3R_18109042_SNP G A 0.1722 26 125 0.6884 6.7894619455166527E-01
3R_18109043_SNP G A 0.09554 15 142 0.8307 8.2592410662090809E-01
3R_18109056_SNP G T 0.2318 35 116 0.6088 6.3162886053656109E-01
3R_18109064_SNP T G 0.4605 70 82 0.9062 9.0516906386828078E-01
3R_18109083_SNP T G 0.07407 12 150 0.8438 8.4188801528431434E-01
3R_18109090_SNP A T 0.07362 12 151 0.8643 8.6243934354910678E-01
3R_18109103_SNP T C 0.1083 17 140 0.6493 6.4409762355591660E-01
3R_18109114_SNP T G 0.349 52 97 0.5385 5.2709562205000315E-01
3R_18109241_INS GTTGGG G 0.1338 21 136 0.3847 3.7444122776984912E-01
3R_18109248_SNP A G 0.1384 22 137 0.2648 2.5374580906999378E-01
3R_18109250_DEL TG GCCA 0.1384 22 137 0.2648 2.5374580906999378E-01
3R_18109276_SNP C A 0.08805 14 145 0.2548 2.4534369964890190E-01
3R_18109285_SNP G C 0.09396 14 135 0.2544 2.4631181320303486E-01
3R_18109286_SNP G T 0.08861 14 144 0.2449 2.3506617148664666E-01
3R_18109291_INS GT G 0.08125 13 147 0.3261 3.1864283732100862E-01
3R_18109298_SNP T G 0.1067 16 134 0.6005 5.9798472826754878E-01
3R_18109369_SNP G T 0.4247 62 84 0.3908 3.6955165822516800E-01
3R_18109400_SNP A G 0.08125 13 147 0.301 2.9070741380979648E-01
3R_18109409_SNP T C 0.1097 17 138 0.6388 6.3770204995045920E-01
3R_18109511_SNP G C 0.1961 30 123 0.5229 5.1004140053470670E-01
3R_18109650_SNP C G 0.06875 11 149 0.6673 6.6092176238266798E-01
3R_18109940_SNP T C 0.1677 26 129 0.8347 8.2960265672799305E-01
3R_18109963_SNP A G 0.09677 15 140 0.5949 5.8172988650476465E-01
3R_18110074_SNP G A 0.271 42 113 0.589 5.7895428371156332E-01
3R_18110219_SNP T A 0.1083 17 140 0.8982 8.9610230309841743E-01
3R_18110392_SNP A G 0.1039 16 138 0.03288 2.8515262622195874E-02
3R_18110395_SNP A G 0.06369 10 147 0.276 2.6759560656108616E-01
3R_18110420_SNP A T 0.1558 24 130 0.08942 8.1025709020155906E-02
3R_18110803_SNP A G 0.1793 26 119 0.6197 6.0578990100687924E-01
3R_18110853_SNP T C 0.05229 8 145 0.3529 3.4997412146321438E-01
3R_18110965_SNP G T 0.1867 28 122 0.9485 9.4650513417023086E-01
3R_18110968_SNP T C 0.1824 27 121 0.9719 9.7064844846254295E-01
3R_18111102_SNP A C 0.07643 12 145 0.4576 4.4776365423144349E-01
3R_18111270_SNP A T 0.1575 23 123 0.1679 1.4936895046538290E-01
3R_18111345_SNP T C 0.1503 23 130 0.7207 7.1183253068672270E-01
3R_18111430_SNP G C 0.1176 18 135 0.4565 4.4252356797566672E-01
3R_18111435_SNP T C 0.1234 19 135 0.4629 4.5051688625358399E-01
3R_18111438_SNP C T 0.1126 17 134 0.5886 5.7744041093148502E-01
3R_18111470_SNP T A 0.09091 14 140 0.4563 4.4560703506237254E-01
3R_18111471_SNP C T 0.09091 14 140 0.5096 4.9824659045191289E-01
3R_18111482_SNP T G 0.05096 8 149 0.2509 2.4141245908978182E-01
3R_18111488_SNP G A 0.08387 13 142 0.274 2.6218772126204892E-01
3R_18111513_SNP G C 0.1849 27 119 0.7573 7.4765117422649907E-01
3R_18111518_SNP T G 0.1892 28 120 0.6449 6.3281924243921628E-01
3R_18111527_SNP A T 0.07237 11 141 0.4203 4.0457903813308904E-01
3R_18111531_SNP G A 0.2067 31 119 0.776 7.6750370594403383E-01
3R_18111533_SNP G A 0.2067 31 119 0.776 7.6750370594403383E-01
3R_18111537_SNP A G 0.2162 32 116 0.5992 5.8823793090379795E-01
3R_18111552_SNP A T 0.07792 12 142 0.4863 4.7296592443105590E-01
3R_18111557_SNP T C 0.2133 32 118 0.488 4.7347870668677294E-01
3R_18111574_SNP T C 0.2282 34 115 0.8007 7.9397623311606980E-01
3R_18111641_SNP T C 0.22 33 117 0.6627 6.4997239981848254E-01
3R_18111660_SNP T A 0.2027 30 118 0.6587 6.4438637949980571E-01
3R_18111836_SNP A T 0.1517 22 123 0.3331 3.1638779910852433E-01
3R_18111846_SNP G C 0.3113 47 104 0.3164 3.0122486005630367E-01
3R_18111874_SNP T C 0.3446 51 97 0.2174 1.9961329659263882E-01
3R_18111880_SNP A C 0.05 8 152 0.1083 1.0182229804366505E-01
3R_18111907_SNP C G 0.2349 35 114 0.7719 7.6395939942887658E-01
3R_18111946_SNP T G 0.1353 18 115 0.1614 1.3371995936882108E-01
3R_18111953_SNP G A 0.2414 35 110 0.8889 8.8355543426264349E-01
3R_18112233_DEL TAT T 0.1458 21 123 0.8803 8.8247369088424821E-01
3R_18112454_DEL AGCG A 0.2685 40 109 0.08073 6.8632244435207393E-02
3R_18112614_SNP G A 0.08125 13 147 0.3255 3.1547428959848034E-01
3R_18112659_DEL A TT 0.05063 8 150 0.4606 4.5225544388790451E-01
3R_18112707_SNP T C 0.2067 31 119 0.9167 9.1367489946422609E-01
3R_18112838_SNP A C 0.2313 34 113 0.7558 7.4577527372593710E-01
3R_18112949_SNP T A 0.05161 8 147 0.3983 3.8627509409686045E-01
3R_18113070_SNP C A 0.1014 15 133 0.1447 1.3741418955100071E-01
3R_18113240_SNP G A 0.05455 9 156 0.2009 1.9749451388180883E-01
3R_18113255_SNP G T 0.3041 45 103 0.3942 3.7122604109962687E-01
3R_18113286_SNP T C 0.1575 23 123 0.7876 7.7763745874997214E-01
3R_18113293_SNP G A 0.09589 14 132 0.4948 4.7424896682287143E-01
3R_18113304_SNP A T 0.1528 22 122 0.7508 7.4038079376557397E-01
3R_18113333_SNP A G 0.05882 9 144 0.2478 2.3295213658001435E-01
3R_18113350_SNP C G 0.05263 8 144 0.1709 1.5644731168240567E-01
3R_18113357_SNP T A 0.1007 15 134 0.4994 4.8301281564388310E-01
3R_18113599_SNP A G 0.08 12 138 0.8025 7.9503125347925829E-01
3R_18113743_SNP G T 0.2685 40 109 0.6683 6.6607647189323549E-01
3R_18113838_SNP C T 0.4702 71 80 0.6907 6.7769909214169088E-01
3R_18113911_SNP C G 0.09494 15 143 0.2038 1.9423622703075993E-01
3R_18113965_SNP A G 0.2914 44 107 0.9086 9.0545861681998185E-01
3R_18114141_SNP T C 0.2866 45 112 0.8512 8.4715571345407414E-01
3R_18114253_SNP G A 0.3649 54 94 0.6144 6.0121461565778089E-01
3R_18114277_SNP G A 0.1494 23 131 0.7888 7.8407914290251735E-01
3R_18114289_SNP C G 0.0974 15 139 0.6254 6.1480695008725106E-01
3R_18114311_SNP T A 0.06 9 141 0.7661 7.5817753068485860E-01
3R_18114412_SNP T C 0.1141 17 132 0.1901 1.7123998384722294E-01
3R_18114503_SNP T C 0.09434 15 144 0.6488 6.4281876198803434E-01
3R_18114555_SNP A C 0.05031 8 151 0.08677 8.1704836037590767E-02
3R_18114557_SNP A G 0.2667 40 110 0.04278 3.7106323263352621E-02
3R_18114821_SNP A C 0.3176 47 101 0.07845 6.5690992171107923E-02
3R_18114847_SNP G C 0.4444 64 80 0.1802 1.6043106785186467E-01
3R_18114871_SNP C T 0.4295 64 85 0.236 2.1781492173985206E-01
3R_18114955_DEL AC TTTCCTTTG 0.172 27 130 0.1346 1.2304521829061499E-01
3R_18115110_SNP T A 0.25 37 111 0.6986 6.9215449569212728E-01
3R_18115117_SNP C G 0.129 20 135 0.9398 9.3821209933570959E-01
3R_18115133_SNP T G 0.4832 72 77 0.5937 5.8004440898132614E-01
3R_18115174_SNP C G 0.4765 71 78 0.5119 4.9559111817596813E-01
3R_18115247_SNP T C 0.2194 34 121 0.73 7.2850199552301032E-01
3R_18115359_SNP G A 0.4305 65 86 0.7049 6.9321519823057764E-01
3R_18115364_SNP T C 0.2372 37 119 0.145 1.3346038531307192E-01
3R_18115765_SNP G A 0.4228 63 86 0.6695 6.5623572931006757E-01
3R_18115850_SNP C T 0.1133 17 133 0.5658 5.4991129022507912E-01
3R_18115928_SNP G A 0.4203 58 80 0.5825 5.6371100838582211E-01
3R_18116048_SNP A G 0.1069 17 142 0.4432 4.3430058514543513E-01
3R_18116063_SNP T G 0.1176 18 135 0.8504 8.4619627203244974E-01
3R_18116064_SNP T A 0.1176 18 135 0.8504 8.4619627203244974E-01
3R_18116102_SNP T G 0.1634 25 128 0.9922 9.9195896066162903E-01
3R_18116321_SNP A G 0.06211 10 151 0.2363 2.2858308080838163E-01
3R_18116341_SNP C T 0.08553 13 139 0.6728 6.6323791700053558E-01
3R_18116462_DEL A AGTCTGCGCCCAAAGCGCA 0.2785 44 114 0.2525 2.4045577599859624E-01
3R_18116489_SNP A C 0.09202 15 148 0.7659 7.6280484771058987E-01
3R_18116492_SNP G A 0.375 57 95 0.9922 9.9189361216766103E-01
3R_18116517_SNP T A 0.1818 28 126 0.2739 2.6023934496326284E-01
3R_18116526_SNP T A 0.1818 28 126 0.2203 2.0675613959654204E-01
3R_18116537_SNP C G 0.3841 58 93 0.9182 9.1463528258557369E-01
3R_18116565_SNP A C 0.1883 29 125 0.2233 2.0966748865378670E-01
3R_18116580_SNP A G 0.3022 42 97 0.9158 9.1160954742457145E-01
3R_18116602_DEL G GTTAACAT 0.3462 54 102 0.2572 2.4355044505533718E-01
3R_18116618_SNP T C 0.3544 56 102 0.2345 2.2310711617121837E-01
3R_18116731_SNP C T 0.2994 47 110 0.502 4.9479117178057042E-01
3R_18116736_SNP C T 0.2968 46 109 0.3279 3.1277765218109643E-01
3R_18116817_INS A AA 0.3179 48 103 0.5546 5.4033844704070888E-01
3R_18116838_SNP A C 0.3158 48 104 0.624 6.1386666811492718E-01
3R_18116840_SNP C A 0.3311 49 99 0.6138 5.9911496088014515E-01
3R_18116843_SNP T G 0.3158 48 104 0.4979 4.8429507614713585E-01
3R_18116851_SNP G T 0.3289 49 100 0.1491 1.3485356414879124E-01
3R_18116859_DEL G GG 0.1538 22 121 0.8206 8.1194944070004937E-01
3R_18117160_SNP C A 0.1554 23 125 0.631 6.1619342374224795E-01
3R_18117265_SNP C T 0.1867 28 122 0.6997 6.8945807788513724E-01
3R_18117279_SNP T G 0.05031 8 151 0.4873 4.7895843159745755E-01
3R_18117431_SNP C G 0.3724 54 91 0.4937 4.6960956555809963E-01
3R_18117904_SNP C T 0.183 28 125 0.4793 4.6826038558841454E-01
3R_18118024_SNP A G 0.4362 65 84 0.8205 8.1489365829821958E-01
3R_18118039_SNP A C 0.0625 10 150 0.5466 5.3821099961056151E-01
3R_18118048_SNP C G 0.1722 26 125 0.7788 7.7195434553629927E-01
3R_18118207_DEL T TGTATT 0.05096 8 149 0.2705 2.5778281428212990E-01
3R_18118262_SNP G A 0.06767 9 124 0.4476 4.1259820032962580E-01
3R_18118280_SNP T C 0.1234 19 135 0.8803 8.7677212170385499E-01
3R_18118331_SNP G A 0.1346 21 135 0.9106 9.0843284572350624E-01
3R_18118475_SNP G C 0.1465 23 134 0.9243 9.2276789421821948E-01
3R_18118482_SNP C G 0.2215 33 116 0.7348 7.2391607313934303E-01
3R_18118490_SNP T G 0.05063 8 150 0.2547 2.4572078956756949E-01
3R_18118532_SNP G C 0.1847 29 128 0.6241 6.1686587288547767E-01
3R_18118553_SNP G A 0.1234 19 135 0.8399 8.3491436882862824E-01
3R_18118735_SNP C T 0.1447 22 130 0.3338 3.1865336805281441E-01
3R_18118744_SNP G A 0.268 41 112 0.7968 7.9180557771520521E-01
3R_18118757_SNP C T 0.281 43 110 0.8864 8.8244439418998255E-01
3R_18118802_SNP T A 0.4967 75 76 0.9354 9.3307086666014150E-01
3R_18118810_SNP A T 0.4671 71 81 0.9464 9.4428366038882638E-01
3R_18118837_SNP G T 0.451 69 84 0.9544 9.5264811367061797E-01
3R_18118848_SNP T C 0.4545 70 84 0.9541 9.5246668951564939E-01
3R_18118849_SNP A G 0.1039 16 138 0.9202 9.1759953206603906E-01
3R_18118877_SNP A T 0.4581 71 84 0.9753 9.7449543877754585E-01
3R_18118968_SNP A C 0.3203 49 104 0.1224 1.1165567879114402E-01
3R_18118986_SNP A G 0.3882 59 93 0.2001 1.8427998214877650E-01
3R_18118988_SNP C T 0.3896 60 94 0.2278 2.1148559128967370E-01
3R_18118994_SNP T C 0.3922 60 93 0.1821 1.6991659370565582E-01
3R_18118996_SNP T C 0.3922 60 93 0.2243 2.0649235511967445E-01
3R_18119025_SNP T A 0.329 51 104 0.2769 2.6264149656340174E-01
3R_18119112_SNP G A 0.3576 54 97 0.8026 7.9564574246229813E-01
3R_18119299_SNP A T 0.4965 70 71 0.2905 2.7267444119121065E-01
3R_18119338_SNP T C 0.07595 12 146 0.2459 2.3362255139390720E-01
3R_18119410_SNP A T 0.4122 61 87 0.568 5.5169816132280247E-01
3R_18119419_SNP A C 0.4 58 87 0.5238 5.0267904601082680E-01
3R_18120185_SNP C T 0.1623 25 129 0.4747 4.5879525859813464E-01
3R_18120642_SNP T A 0.07692 12 144 0.08199 7.4129461058174445E-02
3R_18120655_SNP G A 0.07692 12 144 0.1148 1.0463807163475081E-01
3R_18120757_SNP T C 0.0625 10 150 0.8727 8.7073563194409209E-01
3R_18120960_SNP A T 0.1234 19 135 0.3638 3.5278715346827594E-01
3R_18121075_SNP C A 0.08917 14 143 0.1137 1.0357948081192814E-01
3R_18125402_SNP G C 0.1643 23 117 0.6605 6.3803767788861387E-01
3R_18125404_SNP G A 0.06452 10 145 0.6113 6.0056486905749762E-01
3R_18125524_DEL T AA 0.4317 60 79 0.3495 3.2843671078735981E-01
3R_18125556_SNP T C 0.4392 65 83 0.9461 9.4336141762510595E-01
3R_18125557_SNP A G 0.4362 65 84 0.8498 8.4276599559155974E-01
3R_18125592_DEL AG A 0.3562 52 94 0.9839 9.8305875861511383E-01
3R_18125601_SNP T A 0.3571 50 90 0.9578 9.5462039697004086E-01
3R_18125607_SNP A G 0.3551 49 89 0.9543 9.5170172068544812E-01
3R_18125627_SNP C T 0.3308 44 89 0.5321 4.9919556561792278E-01
3R_18125629_SNP A T 0.3741 52 87 0.8275 8.1701973566336838E-01
3R_18125635_SNP G A 0.3357 47 93 0.9152 9.1112723848959354E-01
3R_18125649_SNP G C 0.4126 59 84 0.6491 6.3519612591155017E-01
3R_18125666_SNP A G 0.09317 15 146 0.3937 3.8620264143285310E-01
3R_18125709_SNP A G 0.3649 54 94 0.8627 8.5628515609639932E-01
3R_18125863_SNP A T 0.4333 65 85 0.3774 3.5774089823942989E-01
3R_18126144_SNP G A 0.3533 53 97 0.3727 3.5410557896100781E-01
3R_18126258_SNP C T 0.4932 73 75 0.4299 4.0739174944159073E-01
3R_18126291_SNP T C 0.0875 14 146 0.8959 8.9355740455723942E-01
3R_18126390_SNP C A 0.4932 73 75 0.4443 4.2432587067446959E-01
3R_18126551_SNP A T 0.3113 47 104 0.3439 3.2580599595773618E-01
3R_18126578_DEL T TT 0.1267 19 131 0.9431 9.4160516805256733E-01
3R_18126608_SNP A T 0.4258 66 89 0.6196 6.0866341020329262E-01
3R_18126718_SNP G A 0.4314 66 87 0.7039 6.9311760698696911E-01
3R_18126727_SNP C T 0.3673 54 93 0.3614 3.4238433758849240E-01
3R_18127144_SNP C T 0.06098 10 154 0.8167 8.1476402598420661E-01
3R_18127414_SNP T C 0.06211 10 151 0.5361 5.3055276113244276E-01
3R_18127514_SNP C T 0.4605 70 82 0.6168 6.0202784123446507E-01
3R_18127593_SNP C T 0.1146 18 139 0.8986 8.9694070755365418E-01
3R_18127616_SNP T A 0.4545 70 84 0.298 2.8300649402291755E-01
3R_18127663_SNP T C 0.4189 62 86 0.2094 1.8691831238263934E-01
3R_18127711_SNP T C 0.07051 11 145 0.9026 9.0011385240515807E-01
3R_18127728_SNP T A 0.08805 14 145 0.8376 8.3469491278038077E-01
3R_18127743_DEL ACTACAAA A 0.0915 14 139 0.885 8.8175257638572224E-01
3R_18127937_SNP G A 0.3108 46 102 0.6435 6.3028657074289907E-01
3R_18127949_SNP G T 0.05696 9 149 0.614 6.0671221187967350E-01
3R_18127973_SNP C A 0.3267 49 101 0.9353 9.3301921535097387E-01
3R_18127988_SNP C T 0.3265 48 99 0.8437 8.3979640210187345E-01
3R_18128008_SNP A T 0.0625 10 150 0.5381 5.3196096116964786E-01
3R_18128013_SNP A C 0.2267 34 116 0.1014 8.9773812857882884E-02
3R_18128052_SNP A T 0.3092 47 105 0.8756 8.7254329825937971E-01
3R_18128053_SNP C A 0.2026 31 122 0.5674 5.6752302266322552E-01
3R_18128079_SNP T C 0.2208 34 120 0.4836 4.7437389715767031E-01
3R_18128140_SNP T G 0.3566 51 92 0.1172 1.1667199049528298E-01
3R_18128146_SNP C A 0.4028 58 86 0.1824 1.7620769329722985E-01
3R_18128155_SNP C T 0.4138 60 85 0.2035 1.9817655909754661E-01
3R_18128160_SNP T C 0.3217 46 97 0.5768 5.7525517803946347E-01
3R_18128165_DEL G TAAAGT 0.1565 23 124 0.02389 3.0253602824891267E-02
3R_18128171_SNP A C 0.4444 68 85 0.426 4.1376584061263710E-01
3R_18128172_SNP T C 0.4437 67 84 0.4037 3.8845314217022897E-01
3R_18128174_SNP A G 0.4079 62 90 0.3395 3.2719171585574613E-01
3R_18128178_SNP G A 0.1776 27 125 0.1415 1.2763532328400062E-01
3R_18128184_SNP T C 0.2685 40 109 0.9163 9.1381902733632625E-01
3R_18128363_SNP C A 0.05696 9 149 0.3693 3.5839082626600272E-01
3R_18128426_SNP G A 0.3916 56 87 0.3854 3.5744155311720971E-01
3R_18128446_SNP G T 0.4558 67 80 0.4493 4.3015131445527155E-01
3R_18128626_SNP G C 0.4267 64 86 0.8457 8.4003543400065450E-01
3R_18128695_SNP G C 0.3889 56 88 0.5743 5.5368492068765496E-01
3R_18128722_SNP T C 0.4054 60 88 0.8115 8.0437030100622986E-01
3R_18128927_SNP A T 0.4595 68 80 0.8266 8.2066633615422724E-01
3R_18128938_SNP C A 0.4966 74 75 0.9422 9.4034152828844764E-01
3R_18128990_SNP G A 0.05096 8 149 0.8795 8.7619812793860963E-01
3R_18129004_SNP G A 0.4161 62 87 0.7514 7.4241523788560948E-01
3R_18129019_SNP G A 0.4615 66 77 0.8247 8.1467148404847645E-01
3R_18129037_SNP A G 0.4207 61 84 0.7578 7.4669854638592947E-01
3R_18129074_SNP C T 0.4069 59 86 0.5404 5.2267541014787133E-01
3R_18129078_INS A AA 0.4101 57 82 0.666 6.4911718008480390E-01
3R_18129185_SNP C G 0.3108 46 102 0.8239 8.1571115275584050E-01
3R_18129307_SNP A C 0.109 17 139 0.1307 1.2121143469672824E-01
3R_18129406_SNP T A 0.1226 19 136 0.3356 3.2171468629539857E-01
3R_18129421_SNP G T 0.38 57 93 0.8214 8.1514830981230846E-01
3R_18129431_SNP A G 0.05521 9 154 0.1968 1.9114739080411969E-01
3R_18129439_SNP C T 0.2194 34 121 0.8653 8.6140499251779368E-01
3R_18129577_SNP A T 0.3448 50 95 0.8615 8.5369061802645030E-01
3R_18129616_SNP C T 0.36 54 96 0.9187 9.1557569489014179E-01
3R_18129712_SNP T C 0.08125 13 147 0.3802 3.6960993389437036E-01
3R_18129951_SNP A C 0.1019 16 141 0.1695 1.6118473633333541E-01
3R_18129955_SNP T A 0.3 45 105 0.2062 1.9028786241291495E-01
3R_18129957_SNP G A 0.1234 19 135 0.7613 7.5502223891452802E-01
3R_18130055_SNP A T 0.05625 9 151 0.8536 8.5102946784937639E-01
3R_18130071_SNP A T 0.05063 8 150 0.8502 8.4609674861337725E-01
3R_18130083_SNP T A 0.06832 11 150 0.5931 5.8623676513097944E-01
3R_18130630_SNP G A 0.2838 42 106 0.2107 1.8836411393240604E-01
3R_18131076_SNP G A 0.1169 18 136 0.456 4.4237992759370259E-01
3R_18131086_SNP A T 0.1019 16 141 0.1743 1.6240884229317221E-01
3R_18131091_SNP G C 0.1226 19 136 0.4228 4.1013296273193467E-01
3R_18131118_SNP C A 0.1049 17 145 0.1966 1.8999727853003279E-01
3R_18131121_SNP T C 0.1049 17 145 0.1966 1.8999727853003279E-01
3R_18131153_SNP G A 0.38 57 93 0.9779 9.7696863947194812E-01
3R_18131159_SNP T A 0.38 57 93 0.9603 9.5870959636184816E-01
3R_18131166_SNP C T 0.3919 58 90 0.9722 9.7095406843488141E-01
3R_18131169_SNP A C 0.3893 58 91 0.9508 9.4882534141280517E-01
3R_18131177_INS TA T 0.3566 51 92 0.6738 6.5890672781730086E-01
3R_18131676_SNP C G 0.06329 10 148 0.1123 1.0618175313140699E-01
3R_18131679_INS CTTCTGTGCCACAACT G 0.06962 11 147 0.2183 2.0921102724677654E-01
3R_18131683_SNP G C 0.05806 9 146 0.2066 1.9375640557970675E-01
3R_18132108_SNP T C 0.0679 11 151 0.9165 9.1516388681052285E-01
3R_18132132_SNP A G 0.09804 15 138 0.3928 3.7511021061405248E-01
3R_18132145_SNP G T 0.1076 17 141 0.364 3.5161375622255953E-01
3R_18132146_SNP A T 0.1006 16 143 0.4031 3.9174201418553667E-01
3R_18132155_SNP T G 0.1062 17 143 0.3769 3.6684613259727372E-01
3R_18132180_SNP A T 0.3158 48 104 0.9074 9.0446048994380068E-01
3R_18132230_SNP C T 0.07643 12 145 0.3018 2.8875968740587077E-01
3R_18132263_SNP A C 0.07643 12 145 0.3036 2.9061773927764234E-01
3R_18132269_SNP A G 0.4414 64 81 0.4997 4.7700479472580415E-01
3R_18132308_SNP T C 0.1456 23 135 0.9456 9.4424371213742508E-01
3R_18132372_SNP G A 0.4595 68 80 0.09966 8.5070599652798284E-02
3R_18132426_SNP G A 0.1859 29 127 0.1956 1.8432603779201984E-01
3R_18132446_SNP T C 0.4966 74 75 0.5313 5.1979860120013344E-01
3R_18132500_INS C CAC 0.183 28 125 0.694 6.9001143796470377E-01
3R_18132507_SNP T A 0.1812 29 131 0.6677 6.6100578888974082E-01
3R_18132554_SNP A G 0.09211 14 138 0.6968 6.8627807567251442E-01
3R_18132558_DEL A ATGAA 0.08609 13 138 0.8341 8.2769735779734377E-01
3R_18132569_SNP T C 0.05844 9 145 0.5125 4.9963786532085808E-01
3R_18132668_SNP G A 0.2308 33 110 0.8918 8.8621285816224638E-01
3R_18132685_SNP G A 0.1957 27 111 0.3608 3.3861087485282326E-01
3R_18132826_SNP T G 0.12 18 132 0.94 9.3931029019896783E-01
3R_18132839_SNP A G 0.05 8 152 0.9769 9.7635863376676846E-01
3R_18132841_SNP C A 0.0559 9 152 0.9694 9.6880466243355834E-01
3R_18132845_SNP T C 0.05488 9 155 0.971 9.7069058106677963E-01
3R_18132870_SNP A G 0.1474 23 133 0.6886 6.8053352925449118E-01
3R_18132956_SNP A C 0.2568 38 110 0.4537 4.3563963252158977E-01
3R_18133024_SNP C A 0.269 39 106 0.2845 2.6647823713820096E-01
3R_18133028_SNP T G 0.06579 10 142 0.4239 4.0753722655033120E-01
3R_18133055_SNP G C 0.2653 39 108 0.5355 5.1851762923915101E-01
3R_18133061_SNP C T 0.4315 63 83 0.8476 8.4072681301346064E-01
3R_18133151_SNP A G 0.1908 29 123 0.675 6.6458797934334501E-01
3R_18133345_SNP A T 0.2403 37 117 0.8442 8.3888677550626412E-01
3R_18133500_SNP A T 0.3403 49 95 0.8895 8.8657799427456740E-01
3R_18133553_SNP T C 0.1548 24 131 0.6796 6.6997813104146631E-01
3R_18133574_SNP A T 0.1401 22 135 0.9431 9.4326452321225451E-01
3R_18133647_SNP C T 0.2 30 120 0.8282 8.2022231068220175E-01
3R_18133661_SNP C G 0.1875 30 130 0.9946 9.9452684748708398E-01
3R_18133674_SNP C T 0.1923 30 126 0.906 9.0996610148401258E-01
3R_18133692_SNP A C 0.2119 32 119 0.8636 8.5751710788861391E-01
3R_18133698_INS ATAATTGGTAA A 0.2013 31 123 0.9307 9.3330274406240610E-01
3R_18133710_DEL T AGAA 0.1699 26 127 0.6958 6.8838779913709192E-01
3R_18133751_SNP T G 0.1793 26 119 0.9153 9.1101829801785472E-01
3R_18133766_SNP T G 0.1918 28 118 0.9915 9.9122204684509674E-01
3R_18133768_SNP T A 0.1733 26 124 0.9117 9.0819113261577855E-01
3R_18133825_SNP T C 0.1655 23 116 0.6187 6.0694663381477110E-01
3R_18133826_SNP C T 0.2536 35 103 0.9727 9.7108275254375065E-01
3R_18133837_SNP G T 0.2606 37 105 0.9303 9.2664429673937854E-01
3R_18133848_SNP T G 0.2681 37 101 0.8461 8.4088258806711980E-01
3R_18133864_SNP C T 0.2593 35 100 0.8687 8.5953031677670533E-01
3R_18134092_SNP C A 0.1074 16 133 0.7158 7.0630151872984381E-01
3R_18134111_SNP A G 0.1227 20 143 0.02932 2.7172446591308460E-02
3R_18134243_SNP T G 0.09091 14 140 0.4744 4.5973093738987136E-01
3R_18134248_SNP T C 0.109 17 139 0.2435 2.2820557019803400E-01
3R_18134325_SNP C G 0.2013 30 119 0.04415 3.5454139154477191E-02
3R_18134336_SNP T C 0.1987 30 121 0.05076 4.1639107164081181E-02
3R_18134349_SNP A G 0.1892 28 120 0.0373 2.8331761924190620E-02
3R_18134359_SNP C T 0.07407 12 150 0.02705 2.4664428720384435E-02
3R_18134366_SNP A G 0.1854 28 123 0.04001 3.2389340260219099E-02
3R_18134381_SNP A G 0.1854 28 123 0.04001 3.2389340260219099E-02
3R_18134859_SNP A G 0.129 20 135 0.6029 5.9228998450468029E-01
3R_18135093_SNP G A 0.07006 11 146 0.7293 7.2386964484312921E-01
3R_18135392_SNP A G 0.4545 70 84 0.2543 2.4484279692407118E-01
3R_18135399_SNP A G 0.4076 64 93 0.1428 1.3433518762633001E-01
3R_18135773_DEL AATTGCACGT A 0.4894 69 72 0.7069 6.9349346778425902E-01
3R_18135785_DEL ACACACGCTAGAGGTGAATCGA A 0.4759 69 76 0.5744 5.5641977736169723E-01
3R_18135860_SNP C T 0.4167 60 84 0.8895 8.8532889376448853E-01
3R_18135861_SNP T A 0.4722 68 76 0.5454 5.2982337938520585E-01
3R_18135863_SNP G T 0.4101 57 82 0.9509 9.5164168373095825E-01
3R_18136307_SNP C A 0.141 22 134 0.3537 3.3883848657547644E-01
3R_18136344_SNP G C 0.195 31 128 0.3023 2.9423490063166835E-01
3R_18136364_SNP G A 0.1847 29 128 0.4164 4.0739017646004916E-01
3R_18136413_SNP T G 0.1709 27 131 0.3778 3.6426417265655930E-01
3R_18136427_SNP G T 0.1484 23 132 0.1174 1.0873113222679687E-01
3R_18136439_SNP G A 0.1871 29 126 0.213 2.0203605920901024E-01
3R_18136442_SNP G A 0.1709 27 131 0.3415 3.3144529605416828E-01
3R_18136995_DEL C CGGC 0.05674 8 133 0.7046 7.7641424386060465E-01
3R_18137102_SNP T G 0.1132 18 141 0.3809 3.7247467724564398E-01
3R_18137110_SNP C T 0.2051 32 124 0.9631 9.6206775484329143E-01
3R_18137269_SNP T C 0.08025 13 149 0.005455 6.2782879994124630E-03
3R_18137278_SNP A C 0.4392 65 83 0.8017 7.9568473309140275E-01
3R_18137660_SNP A G 0.0559 9 152 0.3446 3.3579213202501090E-01
3R_18137710_SNP A G 0.4189 62 86 0.5153 4.9657525516999734E-01
3R_18137713_SNP G A 0.36 54 96 0.2981 2.7782184501817231E-01
3R_18137716_SNP T G 0.36 54 96 0.3157 2.9442550693654190E-01
3R_18137728_SNP A G 0.05488 9 155 0.7102 7.0819881420669240E-01
3R_18137731_SNP T C 0.0679 11 151 0.045 4.2199335403145945E-02
3R_18137848_SNP C T 0.5 72 72 0.5543 5.4681920566127373E-01
3R_18137955_SNP A T 0.05 8 152 0.3937 3.8475503444186576E-01
3R_18138014_INS CGTTAGCTTCGTGCATTTCATTTATAC C 0.06494 10 144 0.2425 2.2852314630501935E-01
3R_18138022_SNP A T 0.06452 10 145 0.2377 2.2508333930007296E-01
3R_18138029_SNP A T 0.05 8 152 0.01363 1.1872665377396079E-02
3R_18138035_SNP T C 0.0596 9 142 0.383 3.6594939657352155E-01
3R_18138082_SNP C T 0.2532 39 115 0.9872 9.8698952599819223E-01
3R_18138135_SNP A C 0.05521 9 154 0.595 5.9006287479331476E-01
3R_18138225_SNP C T 0.09677 15 140 0.8032 8.0139461421492186E-01
3R_18138368_SNP T C 0.1258 20 139 0.9473 9.4641244587800566E-01
3R_18138601_SNP G A 0.2739 43 114 0.1491 1.3829289391248423E-01
3R_18138636_SNP G C 0.1847 29 128 0.8149 8.1126804929006224E-01
3R_18138725_SNP A G 0.3333 49 98 0.05573 4.4651677442065177E-02
3R_18138807_SNP C A 0.1076 17 141 0.9238 9.2276194022587299E-01
3R_18138819_SNP T A 0.06832 11 150 0.2648 2.5679401533162927E-01
3R_18138824_SNP T G 0.3673 54 93 0.7075 6.9507677198746598E-01
3R_18138845_MNP TCA CAT 0.08642 14 148 0.8302 8.2926596879673276E-01
3R_18138858_DEL A CGG 0.09202 15 148 0.5064 5.0059644254589131E-01
3R_18138932_SNP T G 0.4932 73 75 0.2485 2.2877162794828088E-01
3R_18139018_SNP A G 0.411 60 86 0.6796 6.6702631591557593E-01
3R_18139058_SNP A C 0.1118 17 135 0.6225 6.1115270033580549E-01
3R_18139109_SNP G C 0.07692 12 144 0.7909 7.8645170970926115E-01
3R_18139112_SNP C T 0.1923 30 126 0.08898 7.9917073111843609E-02
3R_18139119_SNP T C 0.4172 63 88 0.7696 7.6337983419554412E-01
3R_18139142_SNP A T 0.2483 37 112 0.6113 6.0568294218636298E-01
3R_18139144_SNP A G 0.2483 37 112 0.6113 6.0568294218636298E-01
3R_18139146_SNP T A 0.2276 33 112 0.3208 3.4289371668329149E-01
3R_18139171_SNP G C 0.05732 9 148 0.4999 4.8948189314032520E-01
3R_18139655_SNP G C 0.4041 59 87 0.8656 8.5947737582741734E-01
3R_18139658_SNP A C 0.3655 53 92 0.7776 7.6478398069753406E-01
3R_18139665_SNP A G 0.4069 59 86 0.5977 5.8134685848177448E-01
3R_18139669_SNP G A 0.4097 59 85 0.6788 6.6269509328389065E-01
3R_18139792_SNP A G 0.2152 34 124 0.8996 8.9747430310883758E-01
3R_18139836_SNP A G 0.1688 26 128 0.3542 3.3777689843639402E-01
3R_18139842_SNP C A 0.4861 70 74 0.268 2.4295377333128820E-01
3R_18139855_SNP A C 0.0559 9 152 0.585 5.8001059355292417E-01
3R_18139865_SNP A T 0.4558 67 80 0.1811 1.6414259830414180E-01
3R_18139868_SNP G A 0.4122 61 87 0.1079 9.3981452505773055E-02
3R_18139869_SNP C T 0.08696 14 147 0.4022 3.9368378264438908E-01
3R_18139953_SNP A C 0.473 70 78 0.3238 3.0354794689150244E-01
3R_18139992_SNP G A 0.3356 49 97 0.3708 3.5441994657648890E-01
3R_18140022_SNP T A 0.2857 42 105 0.1148 1.0076154431481921E-01
3R_18140025_SNP T A 0.0974 15 139 0.7237 7.1705912726740850E-01
3R_18140058_SNP A G 0.1043 17 146 0.2866 2.8050902627640273E-01
3R_18140094_SNP A G 0.1375 22 138 0.4929 4.8596480912460771E-01
3R_18140149_SNP G A 0.1911 30 127 0.6022 5.9247267337241838E-01
3R_18140156_SNP G A 0.1911 30 127 0.6281 6.1880691017483247E-01
3R_18140179_SNP A G 0.1753 27 127 0.3452 3.3332173413970489E-01
3R_18140203_SNP C T 0.2516 39 116 0.7495 7.4234100375545520E-01
3R_18140214_SNP G C 0.1867 28 122 0.4918 4.7374270557718479E-01
3R_18140278_SNP A G 0.0641 10 146 0.3949 3.8382050564508674E-01
3R_18140317_SNP T G 0.4178 61 85 0.386 3.6120551664777323E-01
3R_18140534_DEL G GG 0.3125 45 99 0.7428 7.3641633973637743E-01
3R_18140684_SNP C G 0.1132 18 141 0.6988 6.9150591853684684E-01
3R_18140687_SNP C A 0.4145 63 89 0.3508 3.3109483351436186E-01
3R_18140693_SNP T C 0.08176 13 146 0.7993 7.9431695978673866E-01
3R_18140695_SNP G T 0.1062 17 143 0.7372 7.3158019131518515E-01
3R_18140697_SNP T C 0.05 8 152 0.6891 6.8470382591083323E-01
3R_18140814_SNP T C 0.2237 34 118 0.7696 7.6255140054741788E-01
3R_18140868_SNP T C 0.08861 14 144 0.7988 7.9934499970583561E-01
3R_18140904_SNP A C 0.1438 22 131 0.6527 6.4967375201045552E-01
3R_18141004_SNP T G 0.125 19 133 0.7476 7.4086227133275395E-01
3R_18141023_SNP A G 0.05 8 152 0.4501 4.4445843346548231E-01
3R_18141033_SNP G A 0.2179 34 122 0.7851 7.8015721467634835E-01
3R_18141038_SNP A G 0.2179 34 122 0.7851 7.8015721467634835E-01
3R_18141147_SNP A G 0.2244 35 121 0.9084 9.0597119550412697E-01
3R_18141176_SNP G A 0.1076 17 141 0.7657 7.6172961984211207E-01
3R_18141253_SNP T A 0.3077 44 99 0.9641 9.6211080001150473E-01
3R_18141320_SNP T A 0.08553 13 139 0.893 8.8962237668583866E-01
3R_18141396_SNP C A 0.2987 46 108 0.4664 4.5128571043292076E-01
3R_18141435_SNP A G 0.09494 15 143 0.5796 5.7457369972805195E-01
3R_18141507_SNP A G 0.2185 33 118 0.8786 8.7390761345933543E-01
3R_18141525_SNP A C 0.3537 52 95 0.9428 9.4277798969807147E-01
3R_18141545_SNP T C 0.05625 9 151 0.324 3.1443922049450468E-01
3R_18141565_SNP T G 0.3933 59 91 0.07605 6.5155603306769519E-02
3R_18141567_SNP T A 0.351 53 98 0.04639 4.1628136922241023E-02
3R_18141572_SNP A G 0.349 52 97 0.03906 3.3813631320536226E-02
3R_18141589_SNP G A 0.07547 12 147 0.3672 3.7780154114532960E-01
3R_18141599_SNP C T 0.109 17 139 0.916 9.1578531574918365E-01
3R_18141612_SNP C T 0.1419 22 133 0.2979 2.9854751622105735E-01
3R_18141613_SNP G A 0.06918 11 148 0.9845 9.8435232826654573E-01
3R_18141624_SNP A C 0.1948 30 124 0.4887 4.8405818284266633E-01
3R_18141635_SNP C T 0.1644 24 122 0.667 6.5607000507288005E-01
3R_18141638_SNP G A 0.1935 30 125 0.5525 5.4480501070852871E-01
3R_18141642_SNP T G 0.1765 27 126 0.1334 1.3685674800859771E-01
3R_18141646_DEL C CTT 0.137 20 126 0.5098 5.3678436106090022E-01
3R_18141650_SNP G T 0.1429 22 132 0.5803 5.7372879774678409E-01
3R_18141661_SNP A G 0.4041 59 87 0.1633 1.4378849879785205E-01
3R_18141699_SNP T A 0.3841 58 93 0.1421 1.3787800538252970E-01
3R_18141745_SNP G A 0.3529 54 99 0.2229 2.0745394905125625E-01
3R_18141756_SNP C G 0.08917 14 143 0.4943 4.8206077720824470E-01
3R_18141772_DEL C CCAAGATCCC 0.4894 69 72 0.07329 5.8827296525643426E-02
3R_18141833_SNP T A 0.08333 13 143 0.6716 6.6264181143664480E-01
3R_18141992_SNP C T 0.05797 8 130 0.7052 6.8835056401715233E-01
3R_18142208_INS TTCTACT T 0.1597 23 121 0.5653 5.7288930511646319E-01
3R_18142249_SNP G A 0.1234 19 135 0.9261 9.2406310275304349E-01
3R_18142379_SNP C T 0.08696 14 147 0.7723 7.7004421548289370E-01
3R_18142637_SNP G A 0.2329 34 112 0.9072 9.0168285207952148E-01
3R_18142656_SNP G A 0.1946 29 120 0.6116 5.9311086178461359E-01
3R_18142674_SNP A C 0.1329 21 137 0.8641 8.6044145499837710E-01
3R_18142860_DEL A AA 0.08511 12 129 0.05758 4.4016376127043289E-02
3R_18143059_SNP G A 0.06962 11 147 0.7186 7.1097229601543699E-01
3R_18143250_SNP T A 0.109 17 139 0.8251 8.2098176241294485E-01
3R_18143257_SNP T C 0.09494 15 143 0.6313 6.2189812889257889E-01
3R_18143292_SNP A G 0.05882 9 144 0.02973 2.7606968938776334E-02
3R_18143355_SNP T A 0.07595 12 146 0.6775 6.6903869340023503E-01
3R_18143357_SNP T C 0.07595 12 146 0.6775 6.6903869340023503E-01
3R_18143421_SNP T C 0.06289 10 149 0.8845 8.8166182939391058E-01
3R_18143439_SNP C T 0.07595 12 146 0.6775 6.6903869340023503E-01
3R_18143809_SNP A G 0.1176 18 135 0.3641 3.6389004700973115E-01
3R_18143859_SNP T C 0.1519 24 134 0.9191 9.1725464902657383E-01
3R_18144060_SNP G T 0.1623 25 129 0.7389 7.3233631036849067E-01
3R_18144077_SNP A G 0.07547 12 147 0.07044 6.8965606545685093E-02
3R_18144107_SNP C T 0.129 20 135 0.5755 5.6676646298379918E-01
3R_18144134_SNP C T 0.09804 15 138 0.9406 9.3895872781688317E-01
3R_18144718_SNP A G 0.09434 15 144 0.05753 5.1908317377344838E-02
3R_18144774_SNP G A 0.08784 13 135 0.7155 7.1066829579549240E-01
3R_18145808_SNP C G 0.06748 11 152 0.689 6.8502636368523606E-01
3R_18145954_SNP T C 0.1161 18 137 0.9724 9.7157850733729345E-01
3R_18146032_SNP A T 0.3243 48 100 0.1079 1.0130283201192058E-01
3R_18146039_SNP T G 0.3289 49 100 0.2289 2.1878696435942779E-01
3R_18146041_SNP A T 0.3311 50 101 0.1996 1.8426288101107247E-01
3R_18146125_SNP A G 0.3444 52 99 0.2064 1.8794455531678433E-01
3R_18146133_SNP G T 0.3377 51 100 0.2289 2.0989182877136237E-01
3R_18146154_SNP T A 0.3377 51 100 0.211 1.9177559923697329E-01
3R_18146469_SNP G T 0.08917 14 143 0.3579 3.4478364088106128E-01
3R_18146475_SNP T A 0.08333 13 143 0.3243 3.0954127299252798E-01
3R_18146638_SNP T G 0.06329 10 148 0.5267 5.1685161754573250E-01
3R_18146724_INS CGCC C 0.2044 28 109 0.6889 6.7255325139627464E-01
3R_18146731_SNP T A 0.2465 35 107 0.3478 3.2944746507990641E-01
3R_18146893_SNP C T 0.1497 22 125 0.6009 5.8501729309203920E-01
3R_18147159_SNP G A 0.07453 12 149 0.7157 7.1223988639431646E-01
3R_18147193_SNP T A 0.1382 21 131 0.143 1.3172752587626180E-01
3R_18147359_SNP A T 0.1946 29 120 0.6083 5.9463597079943853E-01
3R_18147411_SNP T C 0.06962 11 147 0.7132 7.0719447169888461E-01
3R_18147458_SNP C A 0.08088 11 125 0.6406 6.1821462370773528E-01
3R_18147464_DEL T TT 0.07843 12 141 0.749 7.4222130395218056E-01
3R_18147477_SNP G A 0.08387 13 142 0.7669 7.6151379833523181E-01
3R_18147480_DEL C CT 0.08387 13 142 0.7669 7.6151379833523181E-01
3R_18147487_SNP C A 0.1633 24 123 0.3897 3.6963731508375963E-01
3R_18147490_SNP G C 0.08497 13 140 0.7846 7.7894019803049330E-01
3R_18147503_SNP T C 0.09032 14 141 0.9329 9.3098359674400744E-01
3R_18147511_SNP A G 0.08442 13 141 0.7509 7.4499267678610148E-01
3R_18147565_SNP T C 0.1959 29 119 0.2916 3.2088236421208571E-01
3R_18147571_SNP A T 0.07843 12 141 0.7077 7.0599796254125957E-01
3R_18147593_DEL C CTGAAT 0.05488 9 155 0.5593 5.5509705340562099E-01
3R_18147702_SNP T C 0.05921 9 143 0.04844 4.2277646924656180E-02
3R_18147713_SNP T C 0.08 12 138 0.1913 1.7375327516848704E-01
3R_18148033_SNP G A 0.09804 15 138 0.8995 8.9584108343143021E-01
3R_18148238_SNP G C 0.1748 25 118 0.1329 1.1310947408831729E-01
3R_18148330_SNP T A 0.1333 20 130 0.06167 5.3030567965854855E-02
3R_18148335_SNP T C 0.1208 18 131 0.3411 3.3818018048550269E-01
3R_18148340_SNP A T 0.1931 28 117 0.1325 1.1701728635667819E-01
3R_18148360_SNP G T 0.1892 28 120 0.03374 2.8419062245497145E-02
3R_18148384_SNP C T 0.1258 19 132 0.3025 2.9228417260256268E-01
3R_18148436_SNP A T 0.07975 13 150 0.2625 2.5605206370829359E-01
3R_18148440_SNP T C 0.05333 8 142 0.1808 1.6791434837742170E-01
3R_18148441_SNP C T 0.07975 13 150 0.324 3.1802982835859073E-01
3R_18148449_SNP A G 0.2215 33 116 0.06948 6.1329366995848129E-02
3R_18148455_SNP A T 0.2649 40 111 0.01855 1.4707932121295062E-02
3R_18148471_SNP A C 0.1133 17 133 0.2446 2.2920325594135971E-01
3R_18148541_SNP C T 0.1284 19 129 0.1092 9.4759760337876919E-02
3R_18148552_SNP G A 0.05769 9 147 0.06175 5.5218683943556592E-02
3R_18148556_DEL A AAGCGAAGCGAAATTTGT 0.06164 9 137 0.3128 2.9400959405651039E-01
3R_18148634_SNP A T 0.07285 11 140 0.1798 1.6496612951506484E-01
3R_18148664_SNP A G 0.05229 8 145 0.0906 8.1710415724720778E-02
3R_18148669_SNP A G 0.09272 14 137 0.173 1.5858133153378950E-01
3R_18148673_SNP A T 0.05229 8 145 0.0906 8.1710415724720778E-02
3R_18148717_SNP C T 0.1049 15 128 0.1454 1.3641437862293437E-01
3R_18148891_SNP G C 0.1351 20 128 0.2596 2.3938874066739479E-01
3R_18149052_SNP G A 0.2041 30 117 0.8626 8.5629401139081696E-01
3R_18149081_SNP C T 0.1987 30 121 0.8245 8.1835600089900562E-01
3R_18149128_SNP C T 0.08974 14 142 0.5282 5.1621939252849092E-01
3R_18149158_SNP G A 0.08025 13 149 0.8787 8.7670902836201436E-01
3R_18149162_SNP C G 0.09934 15 136 0.4173 4.1203797532732456E-01
3R_18149184_SNP A C 0.08125 13 147 0.8551 8.5289180495835515E-01
3R_18149186_SNP G A 0.07547 12 147 0.8103 8.0695992593411359E-01
3R_18149188_SNP A T 0.07547 12 147 0.7936 7.9014493356527149E-01
3R_18149201_SNP C T 0.08075 13 148 0.8497 8.4793611642981226E-01
3R_18149205_MNP TCT GTC 0.08075 13 148 0.8497 8.4793611642981226E-01
3R_18149223_SNP C T 0.08176 13 146 0.8347 8.3223867825033315E-01
3R_18149235_SNP C A 0.08228 13 145 0.8599 8.5690554091956916E-01
3R_18149252_SNP G A 0.2109 31 116 0.4678 4.4569287114186062E-01
3R_18149253_SNP G T 0.2123 31 115 0.442 4.1935107797353455E-01
3R_18149257_SNP A G 0.08333 13 143 0.8346 8.3089875528121149E-01
3R_18149261_SNP G C 0.08387 13 142 0.8435 8.3959907766142194E-01
3R_18149315_SNP T C 0.2365 35 113 0.5548 5.4073281157051278E-01
3R_18149325_SNP G T 0.1712 25 121 0.3015 2.8230878275733406E-01
3R_18149337_DEL T TAACATCAAACAACAA 0.1467 22 128 0.2235 2.0782458337783749E-01
3R_18149394_SNP A G 0.2467 37 113 0.5158 4.9809398733109522E-01
3R_18149396_SNP C A 0.2432 36 112 0.3406 3.2001121013414924E-01
3R_18149398_SNP A T 0.2467 37 113 0.344 3.2625225299794702E-01
3R_18149450_DEL A AAGGGGTGTT 0.1544 23 126 0.287 2.7393511869286413E-01
3R_18149465_INS TT T 0.131 19 126 0.3197 3.1442087226767146E-01
3R_18149467_SNP T G 0.08125 13 147 0.5124 5.0337536514942749E-01
3R_18149626_SNP G T 0.2014 29 115 0.3667 3.4227749102770189E-01
3R_18149640_INS CC G 0.06536 10 143 0.08146 7.1531097712110983E-02
3R_18149642_SNP G T 0.1382 21 131 0.4744 4.5837567533990942E-01
3R_18149924_SNP C G 0.1946 29 120 0.9533 9.5144575926806019E-01
3R_18150285_SNP T A 0.1141 17 132 0.1472 1.3266079563639821E-01
3R_18150293_SNP A G 0.09589 14 132 0.4247 4.1414291740291476E-01
3R_18150410_SNP T C 0.1032 16 139 0.7918 7.8716248107189479E-01
3R_18150474_DEL A AACAGCA 0.1079 15 124 0.9235 9.2571797407026013E-01
3R_18150596_SNP A G 0.1233 18 128 0.1822 1.6207420013554252E-01
3R_18150705_SNP G A 0.1 16 144 0.7706 7.6642579277955580E-01
3R_18150751_SNP A T 0.1184 18 134 0.4827 4.6489707178714734E-01
3R_18150892_DEL T TT 0.1 15 135 0.3573 3.5589694770081848E-01
3R_18150895_SNP T A 0.1849 27 119 0.2099 1.8794892996445245E-01
3R_18151168_SNP A G 0.1603 25 131 0.7742 7.6827124799128332E-01
3R_18151192_SNP T G 0.0559 9 152 0.6996 6.9389981606638829E-01
3R_18151213_SNP C G 0.05031 8 151 0.0777 7.2832006974552665E-02
3R_18151293_SNP T G 0.05488 9 155 0.3136 3.0979701374574309E-01
3R_18151295_SNP C G 0.05882 9 144 0.1015 9.1510276374755173E-02
3R_18151389_INS GG G 0.1852 25 110 0.8104 7.9703099829132107E-01
3R_18151406_SNP T A 0.0679 11 151 0.4104 4.0403193926186165E-01
3R_18151449_SNP T G 0.05732 9 148 0.06509 6.0805912219279619E-02
3R_18151461_SNP G A 0.1711 26 126 0.5413 5.2726323319039015E-01
3R_18151482_SNP A G 0.08696 14 147 0.4017 3.9414683376050008E-01
3R_18151495_SNP G A 0.09877 16 146 0.4193 4.1314275661146505E-01
3R_18151533_SNP A T 0.2483 37 112 0.9412 9.3888821705906056E-01
3R_18151581_SNP G A 0.07692 12 144 0.2407 2.2968337349364965E-01
3R_18151777_SNP T G 0.1083 17 140 0.8982 8.9610230309841743E-01
3R_18151872_SNP C T 0.1329 21 137 0.7978 7.9556116785647590E-01
3R_18151885_SNP A G 0.125 20 140 0.7398 7.3491171992833682E-01
3R_18152260_SNP G T 0.1824 27 121 0.1301 1.2020158199046460E-01
3R_18152450_SNP A G 0.07407 12 150 0.8808 8.7901502938936393E-01
3R_18152740_SNP G A 0.1484 23 132 0.3112 2.9736761051022798E-01
3R_18152875_SNP C A 0.1169 18 136 0.8609 8.5554628353043005E-01
3R_18152912_SNP T A 0.0679 11 151 0.9351 9.3410411905105595E-01
3R_18153257_SNP G A 0.26 39 111 0.7066 6.9391675914378381E-01
3R_18153311_SNP G A 0.075 12 148 0.567 5.5820723972498265E-01
3R_18153315_SNP T C 0.2667 40 110 0.6869 6.7526798527187915E-01
3R_18153327_SNP T G 0.075 12 148 0.567 5.5820723972498265E-01
3R_18153331_SNP C G 0.06962 11 147 0.1781 1.7453666723249828E-01
3R_18153372_SNP T C 0.1915 27 114 0.6012 5.9024552901025218E-01
3R_18153378_SNP G A 0.1753 27 127 0.7524 7.4716573698240030E-01
3R_18153423_SNP T A 0.07975 13 150 0.921 9.2005712888971714E-01
3R_18153441_SNP T A 0.2368 36 116 0.8964 8.9371267789979136E-01
3R_18153619_DEL G GGCGCG 0.09938 16 145 0.9541 9.5396773213400321E-01
3R_18153668_SNP A G 0.3586 52 93 0.8736 8.6809217593990462E-01
3R_18153670_SNP A G 0.1603 25 131 0.5469 5.3625976952326093E-01
3R_18153880_SNP A G 0.05521 9 154 0.6497 6.4557852799957327E-01
3R_18154039_SNP T A 0.07742 12 143 0.4982 4.8537850042883202E-01
3R_18154143_SNP T C 0.07742 12 143 0.1159 1.0601217948883723E-01
3R_18154187_SNP G A 0.4013 61 91 0.1824 2.1245195477281709E-01
3R_18154259_SNP G A 0.05 8 152 0.7376 7.3226247353947804E-01
3R_18154267_SNP G T 0.05806 9 146 0.6384 6.2828880522776975E-01
3R_18154270_SNP C T 0.05806 9 146 0.6384 6.2828880522776975E-01
3R_18154272_SNP T A 0.05806 9 146 0.6384 6.2828880522776975E-01
3R_18154274_SNP G A 0.05063 8 150 0.03673 3.3146810813174277E-02
3R_18154280_SNP A G 0.05806 9 146 0.6384 6.2828880522776975E-01
3R_18154285_SNP T A 0.05806 9 146 0.6384 6.2828880522776975E-01
3R_18154293_SNP A T 0.05806 9 146 0.6384 6.2828880522776975E-01
3R_18154340_SNP T C 0.06369 10 147 0.9187 9.1624460837575661E-01
3R_18154364_SNP T C 0.08125 13 147 0.9614 9.6056329002768759E-01
3R_18154379_SNP A C 0.0625 10 150 0.9066 9.0466869153630802E-01
3R_18154380_SNP A C 0.3194 46 98 0.575 5.5444258543722702E-01
3R_18154392_SNP A G 0.08075 13 148 0.1388 1.3181006635062509E-01
3R_18154510_SNP T G 0.05844 9 145 0.1264 1.1506644004287525E-01
3R_18154523_SNP T G 0.1892 28 120 0.4345 4.1538130378352023E-01
3R_18154526_INS TGAAGGCCTG T 0.0641 10 146 0.09445 8.6100887044346708E-02
3R_18154538_SNP A C 0.05806 9 146 0.1273 1.1695840700643667E-01
3R_18154542_SNP T G 0.05806 9 146 0.1273 1.1695840700643667E-01
3R_18154548_SNP T G 0.07742 12 143 0.1308 1.2037703733495753E-01
3R_18154549_SNP T C 0.1987 30 121 0.2429 2.2440642478118322E-01
3R_18154565_SNP T C 0.05195 8 146 0.4513 4.4696000879279829E-01
3R_18154567_SNP T C 0.05806 9 146 0.1273 1.1695840700643667E-01
3R_18154581_SNP C T 0.1513 23 129 0.2689 2.5157437212709899E-01
3R_18154582_SNP A C 0.08696 14 147 0.9026 9.0073051508930169E-01
3R_18154592_SNP T G 0.1513 23 129 0.2689 2.5157437212709899E-01
3R_18154595_SNP G T 0.08642 14 148 0.8974 8.9580356411901985E-01
3R_18154612_SNP A G 0.0875 14 146 0.948 9.4807741986231653E-01
3R_18154614_SNP A G 0.08176 13 146 0.9869 9.8687744391322496E-01
3R_18154615_SNP A G 0.075 12 148 0.807 8.0279681151192328E-01
3R_18154617_SNP T A 0.075 12 148 0.9784 9.7795941363981176E-01
3R_18154618_SNP C A 0.05806 9 146 0.1273 1.1695840700643667E-01
3R_18154634_SNP C G 0.05806 9 146 0.1273 1.1695840700643667E-01
3R_18154635_SNP A C 0.05195 8 146 0.0904 8.0810176514803267E-02
3R_18154656_SNP C T 0.05806 9 146 0.1273 1.1695840700643667E-01
3R_18154676_SNP C T 0.05806 9 146 0.1273 1.1695840700643667E-01
3R_18154701_SNP C G 0.0679 11 151 0.7864 7.8316368405826975E-01
3R_18154835_SNP G A 0.09211 14 138 0.8241 8.1768601677866193E-01
3R_18154940_SNP C T 0.3929 55 85 0.2826 2.8609487592267302E-01
3R_18154985_SNP T G 0.07547 12 147 0.5265 5.1689989518791757E-01
3R_18155080_INS A AA 0.3259 44 91 0.7453 7.2930714408658859E-01
3R_18155134_SNP T G 0.3427 49 94 0.7715 7.8335736647454923E-01
3R_18155160_SNP C T 0.0559 9 152 0.65 6.4380832708009406E-01
3R_18155170_SNP T C 0.3377 51 100 0.9956 9.9542542998185390E-01
3R_18155172_SNP A C 0.34 51 99 0.9706 9.6949846223723024E-01
3R_18155173_SNP T A 0.08609 13 138 0.1671 1.9409259238799903E-01
3R_18155174_SNP A C 0.4718 67 75 0.6024 6.1995920806157900E-01
3R_18155177_SNP C T 0.34 51 99 0.9706 9.6949846223723024E-01
3R_18155320_SNP T C 0.3841 58 93 0.74 7.5567536201033692E-01
3R_18155357_SNP T C 0.1491 24 137 0.8885 8.8661297948381046E-01
3R_18155409_SNP T A 0.4792 69 75 0.7194 7.3333199390904247E-01
3R_18155468_SNP C G 0.05732 9 148 0.7895 8.0408645414540425E-01
3R_18155488_SNP A C 0.05063 8 150 0.04851 4.5004071780190391E-02
3R_18155589_SNP T C 0.2329 34 112 0.7538 7.6584267954476515E-01
3R_18155590_SNP C G 0.4027 60 89 0.01977 2.6637382246250937E-02
3R_18155600_SNP A C 0.3716 55 93 0.04922 5.9629771155448347E-02
3R_18155602_SNP T A 0.3691 55 94 0.04504 5.5475906531268354E-02
3R_18155639_SNP C T 0.4595 68 80 0.3727 3.5410614794727813E-01
3R_18155677_SNP C A 0.4762 70 77 0.2921 3.1559452406140298E-01
3R_18155731_SNP C T 0.4685 67 76 0.2522 2.7635960809197735E-01
3R_18155737_SNP G A 0.4615 66 77 0.3339 3.0880140678033419E-01
3R_18155764_SNP C A 0.3973 58 88 0.4502 4.2928310416957638E-01
3R_18155785_SNP G A 0.4792 69 75 0.9943 9.9404454055795222E-01
3R_18155882_SNP T C 0.06832 11 150 0.6807 6.7844504849485265E-01
3R_18155902_SNP T C 0.2157 33 120 0.6761 6.6684293947342677E-01
3R_18155905_SNP G A 0.2119 32 119 0.6361 6.2513703854749347E-01
3R_18156013_SNP C T 0.18 27 123 0.3785 3.5895072155102681E-01
3R_18156034_SNP C T 0.4354 64 83 0.2465 2.3937098493918962E-01
3R_18156082_SNP C T 0.3624 54 95 0.726 7.1397015746643844E-01
3R_18156168_SNP T C 0.1091 18 147 0.2046 2.0115744341926844E-01
3R_18156180_SNP C T 0.1091 18 147 0.2046 2.0115744341926844E-01
3R_18156187_SNP A C 0.1139 18 140 0.8723 8.6998562713172745E-01
3R_18156209_SNP A G 0.1067 16 134 0.1368 1.2517714011578340E-01
3R_18156233_SNP T G 0.2329 34 112 0.5218 5.4121082629639405E-01
3R_18156237_SNP A G 0.2297 34 114 0.5412 5.6234942301825752E-01
3R_18156249_INS TAAAT T 0.237 32 103 0.6543 6.6451847991580515E-01
3R_18156320_SNP C A 0.09938 16 145 0.2174 2.0930297595721348E-01
3R_18156328_SNP G A 0.3014 44 102 0.6742 6.6080170439374342E-01
3R_18156333_SNP G C 0.4863 71 75 0.9096 9.0547929297559171E-01
3R_18156391_SNP A G 0.09877 16 146 0.4094 4.3489636879162874E-01
3R_18156418_SNP T G 0.09816 16 147 0.263 2.5655600069186746E-01
3R_18156435_SNP C G 0.3862 56 89 0.152 1.3221952433021700E-01
3R_18156489_SNP T A 0.06536 10 143 0.2349 2.1857108529932223E-01
3R_18156546_INS AGGAAAA A 0.06164 9 137 0.1817 1.5515391957482749E-01
3R_18156601_SNP T G 0.1806 28 127 0.3319 3.1770228976761161E-01
3R_18156638_INS TT T 0.2013 30 119 0.187 1.7890570636658698E-01
3R_18156718_SNP T C 0.1351 20 128 0.6787 6.6415656292372283E-01
3R_18156745_SNP A G 0.131 19 126 0.7402 7.2841221798308387E-01
3R_18156752_SNP T G 0.06667 10 140 0.2365 2.1712870204216073E-01
3R_18156798_SNP T C 0.1544 23 126 0.6765 6.6544220216948258E-01
3R_18156821_SNP T C 0.05442 8 139 0.1573 1.3600076125251581E-01
3R_18156856_SNP T G 0.06623 10 141 0.394 3.8093280538649010E-01
3R_18156868_DEL T TT 0.06803 10 137 0.3359 3.1436565077795753E-01
3R_18156890_SNP A T 0.1355 21 134 0.9072 9.0497674726756883E-01
3R_18156939_SNP A G 0.08075 13 148 0.1751 1.7030734999127717E-01
3R_18156943_SNP A T 0.075 12 148 0.2277 2.2182795988073589E-01
3R_18157041_SNP T C 0.1812 27 122 0.7155 7.0131993769998324E-01
3R_18157215_SNP G T 0.2345 34 111 0.8019 7.9364535733958219E-01
3R_18157260_SNP T G 0.1959 29 119 0.8917 8.8568242708950895E-01
3R_18157266_SNP T C 0.1918 28 118 0.642 6.2529604894197943E-01
3R_18157313_SNP T A 0.06 9 141 0.9992 9.9914802792503321E-01
3R_18157338_SNP C T 0.1032 16 139 0.9073 9.1321268434385261E-01
3R_18157340_SNP G T 0.09804 15 138 0.8657 8.7383806747377568E-01
3R_18157355_SNP C A 0.2878 40 99 0.7996 8.0391357008928255E-01
3R_18157364_SNP A G 0.3172 46 99 0.6626 6.4380124490752566E-01
3R_18157374_SNP T C 0.09434 15 144 0.8671 8.6387442777613677E-01
3R_18157436_SNP C T 0.1837 27 120 0.1375 1.1894593901325434E-01
3R_18157445_SNP A G 0.2177 32 115 0.6108 5.9181021049060034E-01
3R_18157511_SNP T C 0.1351 20 128 0.349 3.3191180985460955E-01
3R_18157545_SNP G T 0.05 8 152 0.07713 7.3186680456787181E-02
3R_18157559_SNP T A 0.2078 32 122 0.5837 5.7089535239885270E-01
3R_18157561_SNP C A 0.08392 12 131 0.0768 7.4636556699017781E-02
3R_18157603_SNP T C 0.0566 9 150 0.07048 6.5889900517978855E-02
3R_18157631_SNP T A 0.07547 12 147 0.1661 1.5991723027659721E-01
3R_18157661_DEL AAT A 0.1613 25 130 0.3034 2.8970899260234317E-01
3R_18157700_SNP G C 0.2288 35 118 0.6353 6.2605478318470720E-01
3R_18157865_SNP T C 0.2933 44 106 0.1298 1.1502155313709583E-01
3R_18157890_SNP A C 0.2549 39 114 0.1066 9.5001360287293113E-02
3R_18157915_SNP T G 0.05844 9 145 0.05537 4.9626353208029182E-02
3R_18157919_SNP T C 0.2581 40 115 0.1751 1.6119205613434695E-01
3R_18157920_SNP A G 0.2645 41 114 0.1789 1.6953273043882588E-01
3R_18157967_SNP C T 0.3097 48 107 0.5191 5.0982725298759812E-01
3R_18157986_SNP A T 0.2579 41 118 0.09206 8.6053272695406413E-02
3R_18157987_SNP A C 0.25 39 117 0.08854 7.9797391822151079E-02
3R_18158139_SNP A G 0.3046 46 105 0.6461 6.3386028113835535E-01
3R_18158152_SNP C G 0.06173 10 152 0.8139 8.1108121088701368E-01
3R_18158209_SNP T A 0.1688 26 128 0.4725 4.5766966690439626E-01
3R_18158234_SNP A G 0.05096 8 149 0.3067 2.9512252608447109E-01
3R_18158247_SNP G T 0.3265 48 99 0.5103 4.9146437563643475E-01
3R_18158274_SNP C T 0.3203 49 104 0.5117 4.9853499335878215E-01
3R_18158314_SNP A G 0.2323 36 119 0.353 3.3881843281327317E-01
3R_18158315_SNP G T 0.2171 33 119 0.3697 3.5212313641632631E-01
3R_18158339_SNP A T 0.2617 39 110 0.4175 3.9541926898497703E-01
3R_18158459_SNP T C 0.1324 18 118 0.03485 2.1679009460646374E-02
3R_18158469_SNP A T 0.1364 18 114 0.0346 2.0558355488201507E-02
3R_18158895_SNP A G 0.3946 58 89 0.8197 8.1283770365423058E-01
3R_18158941_SNP A G 0.06211 10 151 0.3334 3.2599104448393268E-01
3R_18158999_SNP T C 0.0625 10 150 0.1517 1.4620853205810369E-01
3R_18159022_SNP T C 0.4899 73 76 0.5543 5.4326062255472651E-01
3R_18159028_SNP A G 0.3378 50 98 0.7418 7.2996132539302250E-01
3R_18159136_SNP G A 0.2297 34 114 0.3656 3.4288939853290279E-01
3R_18159145_SNP C T 0.1486 22 126 0.5941 5.8203628599540846E-01
3R_18159163_SNP G A 0.2133 32 118 0.4781 4.6176780901941905E-01
3R_18159205_SNP C T 0.2368 36 116 0.09279 8.0134455152022194E-02
3R_18159224_SNP A G 0.05063 8 150 0.0832 7.8586185789897525E-02
3R_18159292_SNP C T 0.1139 18 140 0.4012 3.9370395950785408E-01
3R_18159298_SNP A G 0.07051 11 145 0.4054 3.9137277622354638E-01
3R_18159319_SNP A G 0.08125 13 147 0.05932 6.2227567608741083E-02
3R_18159343_SNP C T 0.2933 44 106 0.2569 2.3797232391678691E-01
3R_18159373_SNP C T 0.1806 28 127 0.2975 2.8763298254548963E-01
3R_18159466_SNP C T 0.08125 13 147 0.1189 1.1627985938562879E-01
3R_18159474_SNP C G 0.4248 65 88 0.8817 8.7901828016717654E-01
3R_18159496_SNP T C 0.4276 65 87 0.9735 9.7272906349903410E-01
3R_18159529_SNP T C 0.4545 70 84 0.3324 3.1540739182586952E-01
3R_18159556_SNP G A 0.4295 64 85 0.9615 9.6009908218155715E-01
3R_18159564_SNP A T 0.05769 9 147 0.06057 5.4250260550269297E-02
3R_18159589_INS TT T 0.05921 9 143 0.1063 9.4501214532285882E-02
3R_18159647_INS AAATTTTGGTA A 0.4571 64 76 0.2446 2.1658969161317365E-01
3R_18159653_SNP C T 0.4658 68 78 0.2635 2.4066405395206092E-01
3R_18159725_SNP A G 0.05625 9 151 0.05834 5.4996867943626883E-02
3R_18159744_SNP G A 0.1656 26 131 0.6729 6.6472711305671606E-01
3R_18159905_SNP T C 0.2838 42 106 0.3304 3.1151339182089310E-01
3R_18159985_SNP C T 0.05031 8 151 0.08003 7.5551876201458951E-02
3R_18159997_SNP T C 0.1299 20 134 0.6471 6.3683337162321296E-01
3R_18160038_SNP G A 0.1139 18 140 0.4007 3.9211177861876101E-01
3R_18160082_SNP T G 0.1139 18 140 0.8723 8.6998562713172745E-01
3R_18160169_SNP T C 0.1438 22 131 0.6497 6.4024058167612719E-01
3R_18160205_SNP A G 0.2839 44 111 0.07744 6.9896674256375663E-02
3R_18160422_SNP A G 0.25 38 114 0.9581 9.5682176963501420E-01
3R_18160475_SNP G T 0.06098 10 154 0.00644 5.9216277460558495E-03
3R_18160546_SNP A G 0.443 66 83 0.4387 4.2256274813401140E-01
3R_18160570_SNP T C 0.05625 9 151 0.00356 2.8710482612170577E-03
3R_18160611_SNP G C 0.1656 26 131 0.6679 6.6134163873812579E-01
3R_18160638_SNP T C 0.1538 24 132 0.5885 5.7861949401769075E-01
3R_18160694_SNP C A 0.1623 25 129 0.8699 8.6579048801810943E-01
3R_18160708_SNP T G 0.1242 19 134 0.2653 2.5665509840898904E-01
3R_18160717_INS TTT T 0.3597 50 89 0.4355 4.0706993241821909E-01
3R_18160720_SNP A G 0.1484 23 132 0.787 7.8077789701939004E-01
3R_18160725_SNP T C 0.1646 26 132 0.8503 8.4732960288140946E-01
3R_18160762_SNP G A 0.1753 27 127 0.7548 7.4714086008521507E-01
3R_18160764_SNP C A 0.1806 28 127 0.6675 6.5962462921779275E-01
3R_18160765_SNP C A 0.1883 29 125 0.7223 7.1573533503655873E-01
3R_18160769_SNP A T 0.1871 29 126 0.744 7.3701035572041951E-01
3R_18160770_SNP G A 0.1818 28 126 0.9539 9.5276087670211074E-01
3R_18160801_SNP C T 0.2789 41 106 0.4121 3.9449718314516602E-01
3R_18160820_SNP G A 0.2671 39 107 0.4151 3.9715080043882600E-01
3R_18160834_SNP G C 0.2583 39 112 0.3308 3.1737889578563605E-01
3R_18160839_SNP T G 0.2727 39 104 0.2833 2.5917592002810330E-01
3R_18160865_SNP A C 0.1689 25 123 0.5751 5.5909981105156226E-01
3R_18160866_DEL A AAAT 0.1745 26 123 0.4961 4.7889414021849230E-01
3R_18160879_DEL A AT 0.1678 24 119 0.7398 7.2328127957647936E-01
3R_18161000_SNP A G 0.4648 66 76 0.07833 6.3450361234094491E-02
3R_18161011_SNP T G 0.1549 22 120 0.1048 8.4774252288041141E-02
3R_18161044_SNP T A 0.2746 39 103 0.1753 1.4902194303679650E-01
3R_18161056_SNP G T 0.3241 47 98 0.5254 5.0492721107635385E-01
3R_18161145_DEL T TTTTCT 0.4214 59 81 0.08606 7.6566039994517568E-02
3R_18161153_SNP A T 0.1733 26 124 0.367 3.5118268106951012E-01
3R_18161166_DEL CC C 0.2222 34 119 0.5407 5.2729968109225522E-01
3R_18161186_SNP A T 0.2885 45 111 0.3051 2.9398015244666553E-01
3R_18161192_SNP T G 0.05696 9 149 0.05511 5.1344402436256528E-02
3R_18161197_SNP A G 0.08642 14 148 0.8595 8.5726530065324902E-01
3R_18161269_SNP T G 0.07285 11 140 0.01684 1.4191991546807460E-02
3R_18161272_SNP T A 0.255 38 111 0.9131 9.1005271200655469E-01
3R_18161424_SNP A G 0.1226 19 136 0.1667 1.6170675723325501E-01
3R_18161425_SNP A G 0.1447 23 136 0.4353 4.2521799719353359E-01
3R_18161432_SNP T G 0.3224 49 103 0.01657 1.3224432429964652E-02
3R_18161538_SNP A T 0.3946 58 89 0.7126 6.9905668461299497E-01
3R_18161540_SNP A T 0.38 57 93 0.676 6.6382706734805452E-01
3R_18161563_SNP T C 0.06748 11 152 0.3682 3.6187559931408342E-01
3R_18161565_SNP C T 0.0679 11 151 0.007852 6.8713604574021847E-03
3R_18161579_SNP A G 0.3285 45 92 0.3914 3.6359629066268395E-01
3R_18161635_SNP A G 0.141 22 134 0.02815 2.4892561252187851E-02
3R_18161642_SNP G A 0.141 22 134 0.0367 3.2778003580950281E-02
3R_18161643_SNP C T 0.1355 21 134 0.2427 2.7750385755374596E-01
3R_18161663_SNP G A 0.1677 27 134 0.2749 2.6711682211841870E-01
3R_18161747_SNP A C 0.4966 74 75 0.1703 1.5436708319711401E-01
3R_18161819_SNP C T 0.125 19 133 0.01799 1.3851128059597926E-02
3R_18161861_DEL A GTCAGAG 0.1242 20 141 0.01235 1.0713619063926989E-02
3R_18161924_SNP A T 0.3423 51 98 0.1309 1.1480712872222065E-01
3R_18161962_SNP A G 0.1126 17 134 0.006974 4.7533358506949980E-03
3R_18161969_SNP G C 0.2733 41 109 0.495 4.8251613465910037E-01
3R_18162152_SNP T C 0.1933 29 121 0.5919 6.0137385065543358E-01
3R_18162284_SNP C T 0.05696 9 149 0.05591 5.1749527195866243E-02
3R_18162494_SNP G A 0.2278 36 122 0.9283 9.2672746111449111E-01
3R_18162496_SNP A G 0.2092 32 121 0.9848 9.8489952134062231E-01
3R_18162497_SNP G T 0.2078 32 122 0.9713 9.7030664510764930E-01
3R_18162539_SNP C T 0.05229 8 145 0.004417 3.1659912158812659E-03
3R_18162601_SNP C A 0.06369 10 147 0.4888 4.7587778826774529E-01
3R_18162612_SNP A C 0.09091 14 140 0.2077 1.9506218505246509E-01
3R_18162631_SNP T G 0.2333 35 115 0.2065 1.8943491636026721E-01
3R_18162669_SNP G A 0.1806 26 118 0.331 3.0747660775181218E-01
3R_18162691_SNP T A 0.1929 27 113 0.4184 3.9160946698409904E-01
3R_18162694_SNP T A 0.1926 26 109 0.3819 3.4686166948848696E-01
3R_18162695_SNP A T 0.1955 26 107 0.3885 3.5011652576340835E-01
3R_18162729_SNP A T 0.1857 26 114 0.3791 3.5463782400967792E-01
3R_18162750_SNP T G 0.0559 9 152 0.02651 2.5363121349848017E-02
3R_18162870_SNP G A 0.4041 59 87 0.3017 2.8710857915858767E-01
3R_18162907_SNP A T 0.4733 71 79 0.256 2.7275042031978292E-01
3R_18162919_SNP C G 0.4702 71 80 0.1902 1.7271785085468871E-01
3R_18162934_SNP T C 0.245 37 114 0.9614 9.5986854386759324E-01
3R_18163054_SNP A G 0.0566 9 150 0.01491 1.3487512669920307E-02
3R_18163067_SNP G A 0.0625 10 150 0.005235 4.5934027369373097E-03
3R_18163129_SNP A C 0.4027 60 89 0.6164 5.9939730189243812E-01
3R_18163150_SNP A T 0.05488 9 155 0.02552 2.5721771757250982E-02
3R_18163168_SNP G A 0.2703 40 108 0.1683 1.5953652591645762E-01
3R_18163191_SNP A G 0.1226 19 136 0.1103 1.0313140373997098E-01
3R_18163204_SNP T C 0.1154 18 138 0.06888 6.2693044586305535E-02
3R_18163264_SNP G C 0.3986 59 89 0.04665 3.8480325631469699E-02
3R_18163318_SNP G T 0.1688 26 128 0.1902 1.7636998271400983E-01
3R_18163342_SNP A T 0.2357 37 120 0.3299 3.1698952559474403E-01
3R_18163360_SNP T G 0.1097 17 138 0.376 3.6231808543678334E-01
3R_18163375_SNP T C 0.3526 55 101 0.4821 4.7046749605776850E-01
3R_18163395_SNP A C 0.3108 46 102 0.9262 9.2309213865946227E-01
3R_18163440_SNP C A 0.1871 29 126 0.5181 5.0588397660374396E-01
3R_18163547_SNP G A 0.1895 29 124 0.3926 3.7334700085580697E-01
3R_18163548_SNP C A 0.2 31 124 0.3741 3.5747723302280687E-01
3R_18163577_SNP T C 0.1948 30 124 0.3387 3.2369051590585640E-01
3R_18163652_DEL A ACATA 0.383 54 87 0.9674 9.6761983131298301E-01
3R_18163696_SNP T G 0.06098 10 154 0.004674 4.2623340846909708E-03
3R_18163704_SNP C A 0.2051 32 124 0.05577 4.8835542808070155E-02
3R_18163708_SNP A G 0.121 19 138 0.2156 2.0508398550226725E-01
3R_18163710_SNP T G 0.2 31 124 0.03623 3.0978944121416493E-02
3R_18163782_SNP T C 0.07407 12 150 0.3976 3.8989361752990093E-01
3R_18163819_SNP G A 0.4228 63 86 0.1029 8.9981811184672966E-02
3R_18163828_SNP A G 0.1192 18 133 0.01927 1.4884976078290866E-02
3R_18163850_SNP A C 0.1739 28 133 0.3695 3.6045054098908802E-01
3R_18163851_SNP A C 0.05031 8 151 0.0775 7.2658945523306026E-02
3R_18163869_SNP G A 0.06098 10 154 0.004674 4.2623340846909708E-03
3R_18163909_SNP A G 0.3724 54 91 0.2163 1.9299618464472912E-01
3R_18163942_SNP T C 0.1615 26 135 0.7858 7.8405020000603387E-01
3R_18163959_SNP G T 0.175 28 132 0.5269 5.1769191971474893E-01
3R_18163961_SNP G A 0.1562 25 135 0.6629 6.5623391124204788E-01
3R_18163971_SNP G A 0.1615 26 135 0.7858 7.8405020000603387E-01
3R_18163995_SNP G T 0.302 45 104 0.02986 2.2866854529796799E-02
3R_18164075_SNP T A 0.1842 28 124 0.2517 2.3704920979858302E-01
3R_18164207_SNP C T 0.06098 10 154 0.004674 4.2623340846909708E-03
3R_18164258_SNP T A 0.118 19 142 0.8182 8.1482006662800621E-01
3R_18164350_SNP G A 0.1472 24 139 0.5438 5.3863899544844140E-01
3R_18164488_DEL C CTC 0.09494 15 143 0.7441 7.3728739702873503E-01
3R_18164501_SNP T G 0.09938 16 145 0.5588 5.5133221040103120E-01
3R_18164516_INS AC A 0.09434 15 144 0.3848 3.7324949247054184E-01
3R_18164518_INS CA C 0.08861 14 144 0.4186 4.0593772438307751E-01
3R_18164575_SNP C T 0.2179 34 122 0.9493 9.4789271316466750E-01
3R_18164585_SNP A G 0.06098 10 154 0.004674 4.2623340846909708E-03
3R_18164617_SNP T A 0.1195 19 140 0.6392 6.3151969595748847E-01
3R_18164782_SNP T C 0.3922 60 93 0.4263 4.0848073451710598E-01
3R_18164785_SNP C G 0.3922 60 93 0.4141 3.9596570692353572E-01
3R_18164796_SNP G A 0.4771 73 80 0.3894 3.7138476814303767E-01
3R_18164801_SNP A C 0.4868 74 78 0.5825 5.6652459614271922E-01
3R_18164811_SNP G A 0.1946 29 120 0.9354 9.3270019271923565E-01
3R_18164960_SNP A G 0.1203 19 139 0.1371 1.2754482096385211E-01
3R_18165023_SNP A G 0.06289 10 149 0.9154 9.1374144096060506E-01
3R_18165024_SNP G A 0.2848 43 108 0.9328 9.3060300277828267E-01
3R_18165131_SNP A T 0.05844 9 145 0.07291 6.5307980732627433E-02
3R_18165170_SNP G A 0.05844 9 145 0.02241 1.9842977458318260E-02
3R_18165173_SNP G A 0.0566 9 150 0.005609 4.5320561410588283E-03
3R_18165260_SNP G A 0.2848 43 108 0.658 6.4799562585702797E-01
3R_18165288_SNP A G 0.06098 10 154 0.004674 4.2623340846909708E-03
3R_18165365_SNP T G 0.3176 47 101 0.777 7.8974168446835025E-01
3R_18165386_SNP C A 0.3087 46 103 0.8995 8.9668129700318322E-01
3R_18165414_SNP T G 0.2273 35 119 0.9049 9.0197269081392284E-01
3R_18165490_SNP G A 0.2171 33 119 0.8381 8.3229667175417477E-01
3R_18165514_SNP G A 0.2039 31 121 0.5944 5.8271463505930321E-01
3R_18165619_SNP A C 0.06098 10 154 0.004674 4.2623340846909708E-03
3R_18165622_SNP A G 0.2829 43 109 0.9946 9.9444032850659614E-01
3R_18166029_SNP T C 0.06135 10 153 0.006874 6.1564530057005486E-03
3R_18166133_SNP G A 0.09677 15 140 0.1123 1.0448110306771252E-01
3R_18166159_SNP A T 0.09677 15 140 0.2244 2.1244517816041619E-01
3R_18166203_SNP C A 0.129 20 135 0.4369 4.2384173811680603E-01
3R_18166250_SNP A C 0.08696 14 147 0.01283 1.1730157263874113E-02
3R_18166261_SNP A G 0.08696 14 147 0.01283 1.1730157263874113E-02
3R_18166264_INS TGCCTCCT T 0.0875 14 146 0.01332 1.1933926227434987E-02
3R_18166435_SNP A G 0.1006 16 143 0.02317 2.0633443513902592E-02
3R_18166438_DEL T GTGCA 0.08917 14 143 0.0177 1.5373443903080338E-02
3R_18166528_SNP G A 0.06918 11 148 0.01098 9.2259814706926804E-03
3R_18166626_SNP A T 0.09434 15 144 0.02073 1.8345003906499853E-02
3R_18166641_SNP C G 0.09434 15 144 0.05038 4.7412562137853040E-02
3R_18166656_SNP G A 0.1195 19 140 0.6454 6.4048648433305466E-01
3R_18166710_SNP A C 0.1076 17 141 0.7831 7.7934883273089250E-01
3R_18166732_SNP C A 0.1069 17 142 0.02347 2.0767056939368346E-02
3R_18166734_SNP G A 0.1069 17 142 0.02347 2.0767056939368346E-02
3R_18166742_MNP ACG CTA 0.1132 18 141 0.02757 2.4564902833461962E-02
3R_18166816_SNP C T 0.06173 10 152 0.006364 5.5700079569500028E-03
3R_18166824_SNP A G 0.0641 10 146 0.004629 3.8142006902488188E-03
3R_18166865_SNP G C 0.09317 15 146 0.01649 1.5036127444375328E-02
3R_18167087_SNP C T 0.09272 14 137 0.7652 7.5764953498076881E-01
3R_18167106_SNP T G 0.1234 19 135 0.1106 1.0343393886194996E-01
3R_18167141_SNP G C 0.08861 14 144 0.00751 6.5920827141410579E-03
3R_18167226_SNP A G 0.4545 65 78 0.1466 1.2539188302005555E-01
3R_18167381_SNP A G 0.09375 15 145 0.06354 5.8971032208054136E-02
3R_18167582_SNP A C 0.1391 21 130 0.09329 8.0542881512372294E-02
3R_18167744_SNP A G 0.1373 21 132 0.1623 1.4928514334365917E-01
3R_18167777_SNP T G 0.06098 10 154 0.008417 7.7769044681309562E-03
3R_18168049_SNP G A 0.1974 30 122 0.1562 1.8071831645069603E-01
3R_18168070_SNP A T 0.1688 26 128 0.1016 9.0229831692747675E-02
3R_18168220_SNP G C 0.06061 10 155 0.005405 5.0603574740460356E-03
3R_18168227_SNP A G 0.1548 24 131 0.1853 1.7341365732344560E-01
3R_18168230_SNP C A 0.1558 24 130 0.195 1.8015711711714377E-01
3R_18168237_SNP G T 0.1373 21 132 0.1342 1.2429776669401960E-01
3R_18168316_SNP A G 0.3154 47 102 0.1709 1.5564008783404748E-01
3R_18168342_SNP C A 0.3179 48 103 0.1776 1.6530265657648935E-01
3R_18168343_SNP G A 0.3133 47 103 0.153 1.3848949659539245E-01
3R_18168345_SNP T A 0.1579 24 128 0.5566 5.4358573106161256E-01
3R_18168354_SNP C T 0.1623 25 129 0.5576 5.4685859237065304E-01
3R_18168387_SNP C A 0.121 19 138 0.1949 1.8350797676806274E-01
3R_18168390_SNP G A 0.3046 46 105 0.1126 1.0025471497692795E-01
3R_18168395_SNP C T 0.3092 47 105 0.1433 1.3007472546421084E-01
3R_18168428_SNP T A 0.1635 26 133 0.1987 1.9037778595476040E-01
3R_18168433_SNP T G 0.06832 11 150 0.6463 6.4027888601750416E-01
3R_18168457_SNP G T 0.1776 27 125 0.4276 4.1077921482399116E-01
3R_18168467_SNP C T 0.1582 25 133 0.2151 2.0528811367112343E-01
3R_18168468_SNP T G 0.1538 24 132 0.2421 2.2928984754107706E-01
3R_18168469_SNP C G 0.3816 58 94 0.0939 8.3582718212674045E-02
3R_18168470_SNP C T 0.1419 22 133 0.1051 9.6385465034353635E-02
3R_18168471_SNP A G 0.1429 22 132 0.1468 1.3384642806986746E-01
3R_18168474_DEL A AATG 0.1582 25 133 0.2151 2.0528811367112343E-01
3R_18168483_SNP A G 0.3907 59 92 0.1089 9.7895028211393065E-02
3R_18168541_DEL A ACTA 0.07407 12 150 0.0163 1.5154105817684423E-02
3R_18168542_SNP C G 0.4394 58 74 0.153 1.6951726178265147E-01
3R_18168589_SNP G C 0.1742 27 128 0.2054 1.9125252997283826E-01
3R_18168606_DEL C CT 0.1321 21 138 0.8331 8.3106580385961881E-01
3R_18168732_SNP A G 0.08025 13 149 0.885 8.8358447794840733E-01
3R_18168905_SNP A G 0.06832 11 150 0.6305 6.2431851970748864E-01
3R_18168925_SNP C G 0.48 72 78 0.08366 7.3686467689975277E-02
3R_18168937_SNP G C 0.3907 59 92 0.09318 8.3676671391890278E-02
3R_18168971_SNP C T 0.07547 12 147 0.6698 6.6369994113835840E-01
3R_18168998_SNP T A 0.08642 14 148 0.5962 5.9159283251709582E-01
3R_18169012_SNP G A 0.075 12 148 0.5297 5.2200527008715547E-01
3R_18169021_SNP T A 0.3576 54 97 0.147 1.3500780441914517E-01
3R_18169049_DEL A AGCAA 0.4106 62 89 0.1343 1.2223395753362887E-01
3R_18169073_SNP A G 0.2632 40 112 0.9823 9.8164077904760694E-01
3R_18169087_SNP A C 0.2987 46 108 0.1518 1.4153919307235630E-01
3R_18169102_SNP T A 0.2922 45 109 0.1371 1.2695914728455304E-01
3R_18169104_SNP G A 0.3007 46 107 0.151 1.3907755240486597E-01
3R_18169122_SNP C A 0.2517 38 113 0.9076 9.0391021101879643E-01
3R_18169126_SNP T C 0.2632 40 112 0.9823 9.8164077904760694E-01
3R_18169129_SNP G A 0.4079 62 90 0.1288 1.1802794571712072E-01
3R_18169130_SNP G C 0.2876 44 109 0.1411 1.3005973036219076E-01
3R_18169141_SNP T A 0.2745 42 111 0.91 9.0697955200165847E-01
3R_18169157_SNP T A 0.3893 58 91 0.05924 5.1588855246610867E-02
3R_18169159_SNP C A 0.1242 19 134 0.4743 4.5861474281418824E-01
3R_18169180_SNP T A 0.0679 11 151 0.01122 1.0036189168091776E-02
3R_18169218_SNP A T 0.4416 68 86 0.2597 2.4574836234114716E-01
3R_18169227_SNP A G 0.1299 20 134 0.2919 2.7773998180462678E-01
3R_18169235_SNP A T 0.09259 15 147 0.4766 4.7024648706042937E-01
3R_18169242_SNP T C 0.1242 19 134 0.4052 3.9181100185560380E-01
3R_18169243_SNP G A 0.2318 35 116 0.7616 7.5300770789083193E-01
3R_18169268_DEL A AGAGGCAACA 0.3514 52 96 0.6646 6.7669700381297737E-01
3R_18169286_SNP T C 0.1184 18 134 0.4507 4.3654293050199822E-01
3R_18169318_SNP T C 0.1154 18 138 0.4285 4.1878484765592972E-01
3R_18169471_SNP G A 0.1447 23 136 0.867 8.6557016820253541E-01
3R_18169497_SNP A T 0.08176 13 146 0.03234 3.1254679362036748E-02
3R_18169579_SNP A C 0.09615 15 141 0.7587 7.5490723645051006E-01
3R_18169598_SNP A G 0.1987 31 125 0.0681 6.1852757843875832E-02
3R_18169600_SNP T C 0.1226 19 136 0.7206 7.1481341343199589E-01
3R_18169618_SNP G A 0.1083 17 140 0.8566 8.5356204279529169E-01
3R_18169656_SNP C G 0.1032 16 139 0.504 4.9095604087306366E-01
3R_18169666_SNP C A 0.1126 17 134 0.9443 9.4170742324587775E-01
3R_18169667_SNP A C 0.0974 15 139 0.7098 7.0109769062058280E-01
3R_18169703_SNP T G 0.09677 15 140 0.7717 7.6615410836113174E-01
3R_18169720_SNP C T 0.1083 17 140 0.9607 9.5992958336155187E-01
3R_18169724_SNP A C 0.109 17 139 0.9654 9.6460451374407818E-01
3R_18169727_SNP T C 0.109 17 139 0.9617 9.6080679528733559E-01
3R_18169731_SNP T A 0.1146 18 139 0.8821 8.7936887178511303E-01
3R_18169732_SNP A C 0.4837 74 79 0.646 6.3461944202567078E-01
3R_18169783_SNP G T 0.08917 14 143 0.7747 7.6946770582036672E-01
3R_18169797_SNP C A 0.1883 29 125 0.7893 7.8189619063750859E-01
3R_18169802_SNP A G 0.1013 16 142 0.8319 8.2715777786579492E-01
3R_18169817_SNP G A 0.2333 35 115 0.7359 7.2437055394011018E-01
3R_18169820_SNP T A 0.2349 35 114 0.4179 4.0592911500131923E-01
3R_18169823_SNP C A 0.2333 35 115 0.7106 6.9795151120318843E-01
3R_18169831_SNP A G 0.3243 48 100 0.4362 4.2439319112969298E-01
3R_18169836_SNP T A 0.0566 9 150 0.7727 7.6841087477069814E-01
3R_18169851_SNP A T 0.07237 11 141 0.9758 9.7486312037932621E-01
3R_18169943_SNP T C 0.106 16 135 0.5919 5.7913483671839050E-01
3R_18170001_SNP T A 0.451 69 84 0.4776 4.6278972193273371E-01
3R_18170282_SNP A G 0.06135 10 153 0.006663 5.9920259142091934E-03
3R_18170340_SNP A T 0.4966 73 74 0.09298 7.7743433624181804E-02
3R_18170537_DEL C TT 0.3696 51 87 0.8759 8.7568361068665523E-01
3R_18170552_SNP A C 0.3224 49 103 0.4722 4.5541374348919150E-01
3R_18170553_SNP A C 0.3203 49 104 0.4717 4.5629910777477212E-01
3R_18170556_SNP T C 0.3931 57 88 0.6314 6.1461216494720239E-01
3R_18170693_SNP A T 0.1494 23 131 0.8385 8.3423991850574331E-01
3R_18170712_INS AGA A 0.05229 8 145 0.03257 2.7913275296446858E-02
3R_18170742_SNP C T 0.1688 26 128 0.9824 9.8194368697250500E-01
3R_18170754_SNP T C 0.1656 25 126 0.8656 8.6134891591888518E-01
3R_18170759_SNP C T 0.3179 48 103 0.6593 6.5403216857489943E-01
3R_18170823_SNP T C 0.106 16 135 0.2392 2.2452664488106766E-01
3R_18170859_SNP C G 0.3116 43 95 0.9248 9.1989952214002924E-01
3R_18170916_SNP C T 0.09804 15 138 0.2402 2.2159329068068434E-01
3R_18170921_SNP G T 0.08609 13 138 0.2384 2.2453228261110225E-01
3R_18170930_SNP G T 0.2792 43 111 0.7168 7.0984686901338279E-01
3R_18170933_SNP C T 0.1818 28 126 0.3746 3.6141834152100027E-01
3R_18170950_SNP C T 0.3203 49 104 0.6194 6.0917257013208292E-01
3R_18170957_SNP A C 0.12 18 132 0.333 3.1477522195004559E-01
3R_18170965_SNP C A 0.2848 43 108 0.6853 6.7387027831916613E-01
3R_18170971_SNP T C 0.1842 28 124 0.4236 4.0763059080244779E-01
3R_18171067_SNP G T 0.3881 52 82 0.8973 9.0377677325227834E-01
3R_18171069_SNP C T 0.4286 63 84 0.5176 5.0529604819991225E-01
3R_18171111_SNP C G 0.3709 56 95 0.583 5.6888185060254814E-01
3R_18171205_SNP A T 0.4589 67 79 0.2961 2.7188802850512295E-01
3R_18171310_SNP G T 0.3907 59 92 0.6433 6.3099939331081178E-01
3R_18171420_SNP A G 0.0625 10 150 0.8353 8.3505371387668037E-01
3R_18171423_SNP A T 0.4605 70 82 0.6192 6.0860580163727496E-01
3R_18171501_SNP A G 0.06832 11 150 0.4292 4.2032733804593980E-01
3R_18171588_DEL C CC 0.1226 19 136 0.2158 2.0375433137461207E-01
3R_18171614_SNP A C 0.0974 15 139 0.5298 5.1464077541496955E-01
3R_18171641_SNP T G 0.06329 10 148 0.2833 2.7453578570152981E-01
3R_18171755_SNP T C 0.3919 58 90 0.7475 7.4139646941937509E-01
3R_18171797_SNP A G 0.1083 17 140 0.923 9.2080370115819554E-01
3R_18171805_SNP T A 0.08442 13 141 0.4949 4.8541642963980436E-01
3R_18171826_DEL A AACCACTTGCA 0.2781 42 109 0.8879 8.8412822774601674E-01
3R_18171837_SNP T G 0.1562 25 135 0.8001 8.0074286764485025E-01
3R_18171858_SNP A C 0.1688 26 128 0.2375 2.3360320091505637E-01
3R_18172069_SNP C G 0.3137 48 105 0.7868 7.7970655860879345E-01
3R_18172076_SNP T G 0.2685 40 109 0.6971 6.9079268496216417E-01
3R_18172105_SNP A G 0.2039 31 121 0.4309 4.1449523861459880E-01
3R_18172112_SNP T A 0.4839 75 80 0.8973 8.9534872593685000E-01
3R_18172123_SNP T C 0.4903 76 79 0.9501 9.4855925483118853E-01
3R_18172203_SNP G A 0.32 48 102 0.4035 3.8943826818258764E-01
3R_18172469_SNP A G 0.4189 62 86 0.6948 6.8190387933522656E-01
3R_18172648_SNP A G 0.4189 62 86 0.9198 9.1666191899949612E-01
3R_18172676_SNP T C 0.1867 28 122 0.1501 1.3448327617182554E-01
3R_18172717_SNP G A 0.2143 33 121 0.9691 9.6850947328199810E-01
3R_18172840_SNP G A 0.0566 9 150 0.7244 7.1986835893862389E-01
3R_18172850_SNP T A 0.05488 9 155 0.009691 8.9616852624320679E-03
3R_18172864_SNP C G 0.4437 67 84 0.7964 7.9171310298107633E-01
3R_18172870_SNP T A 0.1097 17 138 0.8254 8.1984010612984937E-01
3R_18172878_SNP C T 0.3133 47 103 0.477 4.6552882590046252E-01
3R_18172882_SNP A G 0.05556 9 153 0.6777 6.7281684114522422E-01
3R_18172883_SNP A C 0.1795 28 128 0.4539 4.3928142376207158E-01
3R_18172904_SNP C A 0.06173 10 152 0.007056 6.3231113621838230E-03
3R_18172912_SNP T A 0.06 9 141 0.6111 5.9625462458026024E-01
3R_18172923_SNP A T 0.1132 18 141 0.5254 5.1552989662184667E-01
3R_18172939_SNP A T 0.4867 73 77 0.4332 4.5786703406577123E-01
3R_18172945_SNP T G 0.2201 35 124 0.8516 8.4823810989808857E-01
3R_18172951_SNP T G 0.2229 35 122 0.8615 8.5743621311648832E-01
3R_18172987_SNP C A 0.1139 18 140 0.5249 5.1517635538160711E-01
3R_18173038_SNP C T 0.05806 9 146 0.04813 4.2751060261375942E-02
3R_18173082_SNP A G 0.1062 17 143 0.5444 5.3589814094881838E-01
3R_18173114_SNP A T 0.3826 57 92 0.1888 1.7008248656469149E-01
3R_18173118_SNP A G 0.3816 58 94 0.1821 1.6753528345927982E-01
3R_18173406_SNP T C 0.1104 17 137 0.2103 2.0120018794695893E-01
3R_18173440_SNP C T 0.4041 59 87 0.3519 3.2901370530277529E-01
3R_18173568_SNP A G 0.1307 20 133 0.4958 4.8118145474980201E-01
3R_18173616_SNP A C 0.06832 11 150 0.9446 9.4355979758182962E-01
3R_18173619_SNP G T 0.0566 9 150 0.8943 8.9176801871285827E-01
3R_18173627_SNP G C 0.06832 11 150 0.9446 9.4355979758182962E-01
3R_18173632_SNP T A 0.2282 34 115 0.7872 7.7862385039294091E-01
3R_18173642_SNP T A 0.0625 10 150 0.961 9.6019331689777110E-01
3R_18173646_SNP T C 0.1529 24 133 0.191 1.7847176022220967E-01
3R_18173654_SNP G T 0.06294 9 134 0.749 7.4701395086476841E-01
3R_18173657_MNP GTA TAT 0.07483 11 136 0.8703 8.6861985614688519E-01
3R_18173676_SNP T A 0.05195 8 146 0.1687 1.5806557271836785E-01
3R_18173678_SNP A G 0.06832 11 150 0.9446 9.4355979758182962E-01
3R_18173679_SNP A T 0.06832 11 150 0.9446 9.4355979758182962E-01
3R_18173682_SNP T C 0.06369 10 147 0.6271 6.2083464854234993E-01
3R_18173689_SNP T A 0.4028 58 86 0.9012 8.9598883772542959E-01
3R_18173707_SNP A C 0.2867 41 102 0.3142 2.9484998409794438E-01
3R_18173719_SNP A T 0.2434 37 115 0.7275 7.1839169207725051E-01
3R_18173725_SNP T G 0.05769 9 147 0.9705 9.6954017437334106E-01
3R_18173730_SNP G T 0.05195 8 146 0.5095 4.9781499778334504E-01
3R_18173745_SNP T C 0.2778 40 104 0.5485 5.2702500303337796E-01
3R_18173769_SNP C A 0.06875 11 149 0.8217 8.1796601969366212E-01
3R_18173770_SNP C T 0.06173 10 152 0.9444 9.4355042819757950E-01
3R_18173785_SNP T A 0.3856 59 94 0.4309 4.1689255734252662E-01
3R_18173789_SNP C T 0.1284 19 129 0.3354 3.1430777523915010E-01
3R_18173790_SNP T C 0.06173 10 152 0.9444 9.4355042819757950E-01
3R_18173981_SNP C A 0.4933 74 76 0.1056 9.1152546817679592E-02
3R_18173982_SNP G A 0.4371 66 85 0.5691 5.5533084534213972E-01
3R_18174097_SNP A G 0.08861 14 144 0.7887 8.0677487221377575E-01
3R_18174122_SNP T A 0.1133 17 133 0.5186 5.0069499946390961E-01
3R_18174221_SNP C T 0.4041 59 87 0.05833 4.7261578052570224E-02
3R_18174234_SNP C T 0.1523 23 128 0.7656 7.5761233565502550E-01
3R_18174248_SNP G A 0.3974 60 91 0.06614 5.7873120644001221E-02
3R_18174301_SNP T A 0.4437 63 79 0.04127 2.9702454949871483E-02
3R_18174326_SNP T A 0.4155 59 83 0.1306 1.1511040735127975E-01
3R_18174376_SNP T G 0.06 9 141 0.02876 2.3821070965418287E-02
3R_18174449_SNP T C 0.1027 15 131 0.483 4.6734915589503334E-01
3R_18174469_SNP T G 0.2806 39 100 0.4704 4.4654287734062792E-01
3R_18174470_SNP G T 0.2857 40 100 0.4297 4.0656358568646489E-01
3R_18174480_SNP T C 0.05161 8 147 0.009128 7.9275971995326992E-03
3R_18174521_SNP A T 0.1259 18 125 0.4733 4.5500003939840550E-01
3R_18174554_SNP G A 0.2553 36 105 0.8671 8.5977458900904913E-01
3R_18174600_SNP T A 0.1133 17 133 0.938 9.3578707915664217E-01
3R_18174652_SNP A C 0.05479 8 138 0.02031 1.4433743830968121E-02
3R_18174655_SNP G C 0.06081 9 139 0.06964 6.6900734226192013E-02
3R_18174720_SNP A C 0.08054 12 137 0.02301 1.8257396460216332E-02
3R_18174836_SNP A T 0.06803 10 137 0.604 5.9083690718490522E-01
3R_18174862_SNP T C 0.08276 12 133 0.01471 1.1335067063641586E-02
3R_18174878_SNP A G 0.06207 9 136 0.4204 4.0017937868341347E-01
3R_18174880_SNP G A 0.06803 10 137 0.5196 5.0389420252292993E-01
3R_18174882_SNP G A 0.1667 24 120 0.1623 1.4495166923738734E-01
3R_18174885_SNP G T 0.1678 24 119 0.173 1.5507522784791861E-01
3R_18174921_SNP A G 0.08163 12 135 0.04057 3.5200209253117863E-02
3R_18174935_SNP C T 0.09722 14 130 0.5968 5.8166848363102186E-01
3R_18174941_SNP C G 0.1844 26 115 0.7778 7.8858043438463055E-01
3R_18174949_SNP A G 0.1761 25 117 0.842 8.4995046301218491E-01
3R_18174968_SNP G A 0.1857 26 114 0.2731 2.4812308424308771E-01
3R_18175000_SNP T G 0.1206 17 124 0.3863 3.8133624822131496E-01
3R_18175023_SNP G A 0.2826 39 99 0.08007 6.6494153338419029E-02
3R_18175037_SNP C A 0.1027 15 131 0.2184 1.9354597276151098E-01
3R_18175136_SNP A T 0.06207 9 136 0.1754 2.0871689316767217E-01
3R_18175182_SNP T A 0.2583 39 112 0.06157 5.4904517618279247E-02
3R_18175323_SNP T A 0.3758 56 93 0.1544 1.3887532668755587E-01
3R_18175364_SNP T G 0.28 42 108 0.1432 1.2842547220981160E-01
3R_18175477_SNP G C 0.2517 37 110 0.01215 9.6887643739639942E-03
3R_18175513_SNP G A 0.0915 14 139 0.0755 6.9742420200131425E-02
3R_18175544_SNP G A 0.1842 28 124 0.006394 4.9347827061506809E-03
3R_18175591_SNP A C 0.05732 9 148 0.003962 2.9897732688674711E-03
3R_18175653_SNP A G 0.06211 10 151 0.003717 3.1223972556965020E-03
3R_18175682_SNP C A 0.06875 11 149 0.01106 9.4580258506822366E-03
3R_18175817_SNP A G 0.2027 30 118 0.007435 5.2372554250635535E-03
3R_18175829_SNP A T 0.2042 29 113 0.02419 1.7490307979134909E-02
3R_18175843_SNP T G 0.4658 68 78 0.2801 2.6180905367937479E-01
3R_18175960_SNP A T 0.2534 37 109 0.0557 4.5041511725752263E-02
3R_18175962_SNP G T 0.1959 29 119 0.04153 3.4950767690359666E-02
3R_18175964_SNP T A 0.1959 29 119 0.0276 2.1247969076894462E-02
3R_18175966_SNP C T 0.2027 30 118 0.05204 4.5011433341464083E-02
3R_18175968_SNP A G 0.2635 39 109 0.03267 2.6013068288037348E-02
3R_18175970_DEL A ATTA 0.2635 39 109 0.04614 3.7765041739901868E-02
3R_18175977_SNP A G 0.2685 40 109 0.04193 3.4590425872807841E-02
3R_18175994_SNP A G 0.3087 46 103 0.05015 4.6168119488329946E-02
3R_18176005_SNP G T 0.2416 36 113 0.02774 2.3025531028827328E-02
3R_18176014_SNP A T 0.2789 41 106 0.06462 5.4506392613522060E-02
3R_18176046_SNP T C 0.05732 9 148 0.9319 9.3024165250674673E-01
3R_18176074_SNP A G 0.07547 12 147 0.007217 5.8919148375330731E-03
3R_18176076_SNP G A 0.07006 11 146 0.003133 2.3965324017450888E-03
3R_18176086_SNP C T 0.4868 74 78 0.1029 1.0039310513317690E-01
3R_18176088_SNP G C 0.3933 59 91 0.003458 3.1198058676763750E-03
3R_18176116_SNP G A 0.4901 74 77 0.1066 9.2471268670917595E-02
3R_18176261_SNP G A 0.1757 26 122 0.3885 3.7021712834419174E-01
3R_18176388_SNP A G 0.1056 17 144 0.6537 6.4833621545025855E-01
3R_18176534_SNP C A 0.1728 28 134 0.7253 7.2155889220898251E-01
3R_18176555_SNP C T 0.3947 60 92 0.2382 2.2752626322844827E-01
3R_18176610_SNP A G 0.1769 26 121 0.04825 3.7760375672441698E-02
3R_18176717_SNP G A 0.075 12 148 0.008834 7.4504950693618276E-03
3R_18176746_SNP G A 0.2 30 120 0.02232 2.0014388908320885E-02
3R_18176798_SNP T C 0.06832 11 150 0.008431 7.2835006511614685E-03
3R_18176829_SNP C T 0.2867 43 107 0.009056 7.3787131827977243E-03
3R_18176835_SNP A T 0.0625 10 150 0.003251 2.6656897653919874E-03
3R_18176914_SNP G A 0.08642 14 148 0.01911 1.7327700040274837E-02
3R_18176925_SNP A G 0.3907 59 92 0.2169 2.0628740894772091E-01
3R_18176935_SNP A G 0.06289 10 149 0.01057 8.8302104560829559E-03
3R_18176936_SNP C A 0.3931 57 88 0.4979 5.4258992348150414E-01
3R_18177016_SNP A G 0.06494 10 144 0.006053 4.5217912180463464E-03
3R_18177025_SNP T C 0.07742 12 143 0.005348 4.0802810913016579E-03
3R_18177049_SNP A G 0.08497 13 140 0.009457 7.4781028399992138E-03
3R_18177084_SNP A C 0.2933 44 106 0.776 7.6675569340249727E-01
3R_18177089_SNP T C 0.1208 18 131 0.07224 6.2250324216540996E-02
3R_18177095_SNP A T 0.14 21 129 0.2674 2.4967793467277111E-01
3R_18177102_SNP A G 0.1391 21 130 0.1834 1.6920766230012174E-01
3R_18177137_SNP A C 0.4671 71 81 0.5413 5.3928376617077189E-01
3R_18177159_SNP T C 0.05195 8 146 0.2941 2.8244547455265256E-01
3R_18177166_SNP C T 0.3007 46 107 0.6173 6.0515418361972417E-01
3R_18177181_SNP G C 0.2715 41 110 0.8454 8.3991978154819313E-01
3R_18177538_SNP C T 0.1325 20 131 0.09994 8.7993482562777170E-02
3R_18177579_SNP T G 0.0828 13 144 0.02163 1.8528940429724455E-02
3R_18177625_SNP A G 0.07843 12 141 0.4936 5.2912638423069502E-01
3R_18177692_SNP G A 0.2675 42 115 0.4328 4.2306640421127373E-01
3R_18177702_MNP TTA GAG 0.1284 19 129 0.1594 1.4213916958780048E-01
3R_18177732_SNP C G 0.4414 64 81 0.6582 6.4280019517483322E-01
3R_18177745_SNP T A 0.3709 56 95 0.6742 6.6520505284162379E-01
3R_18177756_SNP T A 0.4067 61 89 0.6706 6.5933487450810691E-01
3R_18177767_SNP C A 0.3667 55 95 0.6411 6.3036048557880264E-01
3R_18177772_SNP C A 0.3709 56 95 0.7426 7.3486103441098183E-01
3R_18177819_SNP C A 0.4414 64 81 0.6762 6.6129974665007607E-01
3R_18177874_SNP A C 0.07097 11 144 0.2239 2.2324727538412714E-01
3R_18178043_SNP C T 0.06452 10 145 0.2247 2.1284996820772351E-01
3R_18178090_SNP G T 0.4 60 90 0.5423 5.2793166826551174E-01
3R_18178093_SNP T C 0.05128 8 148 0.4321 4.2366677601685543E-01
3R_18178125_SNP T C 0.3052 47 107 0.4468 4.3379075194413208E-01
3R_18178196_SNP G C 0.05521 9 154 0.4141 4.1066610325581754E-01
3R_18178226_SNP G T 0.4295 67 89 0.173 1.6007188989102106E-01
3R_18178246_SNP G C 0.05128 8 148 0.4073 3.9558416064293456E-01
3R_18178294_SNP T C 0.06918 11 148 0.05788 5.4134779553905527E-02
3R_18178381_SNP T C 0.08861 14 144 0.04921 4.5072434676259314E-02
3R_18178446_SNP T G 0.4899 73 76 0.4333 4.1521269690277418E-01
3R_18178508_SNP A G 0.4667 70 80 0.1197 1.0578902801624146E-01
3R_18178677_SNP G A 0.3567 56 101 0.7948 7.9240794984603036E-01
3R_18178680_SNP C T 0.3567 56 101 0.6687 6.6160458453227222E-01
3R_18178725_DEL T TTCTGCTGTCACTTAAGCCTT 0.05096 8 149 0.0007612 6.0402544243288894E-04
3R_18178781_SNP G C 0.4459 66 82 0.4196 4.0016121529464699E-01
3R_18178896_SNP G A 0.07407 12 150 0.3871 3.8218931199426520E-01
3R_18178922_SNP A C 0.1104 18 145 0.445 4.4345058042266705E-01
3R_18179022_SNP A G 0.1132 18 141 0.4287 4.1791891495509326E-01
3R_18179111_SNP T C 0.3113 47 104 0.05735 4.8073510910610490E-02
3R_18179272_SNP T G 0.08387 13 142 0.1647 1.5549005365665081E-01
3R_18179275_SNP G T 0.3378 50 98 0.1086 9.0911846917729355E-02
3R_18179279_SNP G T 0.1026 16 140 0.1554 1.4239615254038529E-01
3R_18179281_SNP A G 0.09554 15 142 0.2852 2.7680024614395626E-01
3R_18179388_SNP G A 0.1569 24 129 0.2387 2.2206738904031331E-01
3R_18179543_SNP A G 0.05195 8 146 0.5564 5.5249504673668048E-01
3R_18179565_SNP C G 0.0875 14 146 0.08007 7.3865048806654385E-02
3R_18179582_SNP A G 0.08125 13 147 0.1338 1.2723946730825508E-01
3R_18179870_SNP A C 0.075 12 148 0.01642 1.4216370771054991E-02
3R_18179944_SNP T A 0.2384 36 115 0.3864 3.6734124382890232E-01
3R_18180059_SNP A G 0.06135 10 153 0.08662 8.3431147082297930E-02
3R_18180173_SNP T C 0.3 45 105 0.613 5.9776645482800972E-01
3R_18180188_SNP A G 0.09938 16 145 0.8507 8.4819596652872975E-01
3R_18180281_SNP T G 0.1818 28 126 0.3638 3.4729822188048720E-01
3R_18180308_SNP C T 0.1818 28 126 0.5261 5.1257510596086509E-01
3R_18180353_SNP T A 0.2222 34 119 0.6288 6.1551920629728007E-01
3R_18180358_SNP T C 0.2273 35 119 0.6607 6.4942042169449588E-01
3R_18180441_SNP A C 0.08228 13 145 0.03208 2.8182930466350651E-02
3R_18180466_SNP A G 0.2282 34 115 0.8914 8.8791624582328232E-01
3R_18180537_SNP G A 0.1364 21 133 0.1596 1.4614062483262291E-01
3R_18180558_SNP G A 0.4662 69 79 0.2739 2.5229910540109435E-01
3R_18180562_SNP A C 0.44 66 84 0.5926 5.7731201670015853E-01
3R_18180631_SNP C G 0.4653 67 77 0.2229 2.0021243452511084E-01
3R_18180691_INS CGTGTGT C 0.188 25 108 0.5859 5.7017320126463344E-01
3R_18180736_SNP C A 0.121 19 138 0.5378 5.2854070990179514E-01
3R_18180927_SNP C A 0.2483 37 112 0.4306 4.1147329383178377E-01
3R_18180943_DEL T TGCCTTCAT 0.1812 29 131 0.7661 7.6272511494845285E-01
3R_18180965_SNP C T 0.4375 63 81 0.5184 4.9245463617082563E-01
3R_18180982_DEL T TT 0.1187 19 141 0.4953 4.8977416010687935E-01
3R_18180988_SNP A C 0.1795 28 128 0.6646 6.5862859715690480E-01
3R_18180990_SNP T A 0.05556 9 153 0.003198 2.7265156518324878E-03
3R_18181002_SNP G A 0.1847 29 128 0.7252 7.2083251761289091E-01
3R_18181011_SNP C T 0.2533 38 112 0.6777 6.6246966245982397E-01
3R_18181039_SNP G T 0.172 27 130 0.5602 5.5240695811631091E-01
3R_18181043_SNP G A 0.245 37 114 0.6193 6.0316637302380205E-01
3R_18181046_SNP T C 0.172 27 130 0.6897 6.8551216849200602E-01
3R_18181061_SNP T A 0.4459 66 82 0.4446 4.2358745696471134E-01
3R_18181065_SNP A C 0.2434 37 115 0.5089 4.9058517193423878E-01
3R_18181073_SNP A T 0.4459 66 82 0.4818 4.6037281672527175E-01
3R_18181107_SNP T G 0.1465 23 134 0.9666 9.6587701422471317E-01
3R_18181153_SNP A G 0.2123 31 115 0.2626 2.3964306664500157E-01
3R_18181272_SNP A C 0.09494 15 143 0.4375 4.2556129938269560E-01
3R_18181291_SNP C T 0.4267 64 86 0.02307 1.8509241799268241E-02
3R_18181331_SNP C G 0.09494 15 143 0.4179 4.0503711148483268E-01
3R_18181336_DEL CT TGG 0.09494 15 143 0.4179 4.0503711148483268E-01
3R_18181340_DEL C CGA 0.09494 15 143 0.4179 4.0503711148483268E-01
3R_18181348_SNP C A 0.3904 57 89 0.2985 2.7763153095537452E-01
3R_18181362_SNP T C 0.08917 14 143 0.3834 3.6876795350086689E-01
3R_18181372_INS CG C 0.09554 15 142 0.416 4.0168959294875328E-01
3R_18181376_DEL C CTG 0.09554 15 142 0.416 4.0168959294875328E-01
3R_18181382_SNP C T 0.09554 15 142 0.416 4.0168959294875328E-01
3R_18181489_SNP A G 0.2533 38 112 0.03147 2.6321045579328781E-02
3R_18181577_SNP T G 0.1266 20 138 0.06971 6.2484355641316026E-02
3R_18181579_SNP C G 0.1384 22 137 0.7336 7.3525998588257391E-01
3R_18181595_SNP C T 0.1118 18 143 0.1166 1.1024827980369500E-01
3R_18181604_SNP T G 0.1169 18 136 0.1056 9.6352848374351430E-02
3R_18181742_SNP G A 0.129 20 135 0.1338 1.2341185387904829E-01
3R_18181793_SNP T C 0.3125 45 99 0.212 1.9207925618544863E-01
3R_18181826_SNP A G 0.2215 33 116 0.1109 9.8884822977577724E-02
3R_18181835_SNP T G 0.06061 10 155 0.007302 6.8666313777622640E-03
3R_18181999_DEL AC A 0.4122 61 87 0.4502 4.3286676064138996E-01
3R_18182002_SNP T A 0.4122 61 87 0.4502 4.3286676064138996E-01
3R_18182015_SNP G T 0.404 61 90 0.469 4.5563141387565298E-01
3R_18182017_SNP C T 0.3289 50 102 0.142 1.2853640644974018E-01
3R_18182032_DEL AC T 0.4106 62 89 0.4571 4.4353298664290164E-01
3R_18182036_SNP C G 0.4161 62 87 0.3437 3.2954957685400310E-01
3R_18182037_SNP T A 0.4067 61 89 0.4712 4.5657738162909600E-01
3R_18182048_SNP C A 0.4161 62 87 0.337 3.2120303744063217E-01
3R_18182057_SNP A C 0.4138 60 85 0.3983 3.9297287130216529E-01
3R_18182067_SNP A C 0.4172 63 88 0.4207 4.0619470843569927E-01
3R_18182069_SNP A T 0.4228 63 86 0.3525 3.3946684835363083E-01
3R_18182070_SNP T C 0.42 63 87 0.3477 3.3448072989570266E-01
3R_18182080_SNP C A 0.4094 61 88 0.4144 3.9790281150185569E-01
3R_18182092_SNP A T 0.4079 62 90 0.3623 3.5088780045477608E-01
3R_18182098_SNP A G 0.4172 63 88 0.3276 3.1854945338908003E-01
3R_18182103_SNP T G 0.4172 63 88 0.4204 4.1682189329432007E-01
3R_18182109_DEL T TATTCTCTAATCGATATAACATTAAAT 0.44 66 84 0.04529 3.9813252352707107E-02
3R_18182148_SNP C T 0.1039 16 138 0.08964 7.8696758256875401E-02
3R_18182173_INS TGATAT T 0.4129 64 91 0.9415 9.3954699320442459E-01
3R_18182178_DEL T TCATTCATT 0.4 60 90 0.8961 8.9225996279775099E-01
3R_18182198_SNP G T 0.2695 38 103 0.2172 1.9436477930584906E-01
3R_18182204_SNP G C 0.4342 66 86 0.8737 8.6848453470631848E-01
3R_18182232_SNP T C 0.34 51 99 0.27 2.5841985567300430E-01
3R_18182242_SNP G A 0.2434 37 115 0.148 1.3538922297006817E-01
3R_18182246_SNP T G 0.34 51 99 0.3552 3.4135085651746289E-01
3R_18182271_SNP G A 0.34 51 99 0.3093 2.9194816931778655E-01
3R_18182286_SNP C T 0.2384 36 115 0.244 2.2692517423711078E-01
3R_18182336_SNP T C 0.3867 58 92 0.805 7.9668698214824252E-01
3R_18182374_SNP G A 0.2914 44 107 0.3949 3.7614956404420208E-01
3R_18182514_SNP C A 0.4533 68 82 0.1957 1.8973110046427943E-01
3R_18182543_SNP C A 0.4765 71 78 0.3735 3.5592455360998931E-01
3R_18182571_SNP A G 0.4414 64 81 0.3323 3.1086328141430764E-01
3R_18182577_SNP T A 0.4533 68 82 0.3966 3.8000522015854410E-01
3R_18182582_SNP C T 0.4306 62 82 0.3145 3.0413660188649183E-01
3R_18182586_SNP A T 0.381 56 91 0.0269 2.0867693628376271E-02
3R_18182597_SNP T A 0.2148 32 117 0.1462 1.2910145729803479E-01
3R_18182599_SNP T C 0.3517 51 94 0.01568 1.1382132230166384E-02
3R_18182601_SNP G A 0.3605 53 94 0.02927 2.2980416856556531E-02
3R_18182775_SNP T C 0.3113 47 104 0.1684 1.5438116522802070E-01
3R_18182781_SNP C T 0.4082 60 87 0.01168 8.5500007888219733E-03
3R_18182890_SNP G C 0.129 20 135 0.02917 2.6298315488360768E-02
3R_18182903_SNP T A 0.06135 10 153 0.005899 5.3042305430313769E-03
3R_18183115_SNP A G 0.3172 46 99 0.9804 9.7937712081015627E-01
3R_18183127_SNP C T 0.07895 12 140 0.7551 7.4675057372320375E-01
3R_18183158_SNP A G 0.07692 12 144 0.8983 8.9568678374040067E-01
3R_18183176_SNP G C 0.4575 70 83 0.2332 2.1561227002827921E-01
3R_18183285_SNP G A 0.125 20 140 0.3775 3.6757149606266315E-01
3R_18183478_SNP T C 0.08125 13 147 0.7861 7.8223115983992242E-01
3R_18183560_SNP A G 0.2467 37 113 0.7275 7.1723895441656893E-01
3R_18183640_SNP T A 0.3467 52 98 0.01919 1.5088282828915707E-02
3R_18183641_SNP G A 0.3265 48 99 0.01927 1.3983908747912732E-02
3R_18183734_SNP T A 0.1635 26 133 0.9294 9.2777579638219998E-01
3R_18183746_SNP T G 0.1667 25 125 0.4671 4.4633851518722323E-01
3R_18183758_SNP T C 0.298 45 106 0.4273 4.0943757017787064E-01
3R_18183804_SNP T C 0.1572 25 134 0.9821 9.8174198362194331E-01
3R_18183856_SNP A T 0.06962 11 147 0.4297 4.1753626129618027E-01
3R_18183899_SNP G A 0.3427 49 94 0.2413 2.1110160073560702E-01
3R_18184037_SNP C A 0.06748 11 152 0.0873 8.3447960804183485E-02
3R_18184087_SNP G T 0.3379 49 96 0.703 6.9031637552490366E-01
3R_18184158_SNP C T 0.4694 69 78 0.5984 5.8276643323056054E-01
3R_18184220_SNP C T 0.05844 9 145 0.4325 4.1731184928663367E-01
3R_18184224_SNP G T 0.4899 73 76 0.8799 8.7552943543834771E-01
3R_18184227_SNP A G 0.2318 35 116 0.8456 8.4027256324181154E-01
3R_18184229_SNP A G 0.4933 74 76 0.9722 9.7091349338756228E-01
3R_18184231_SNP A T 0.5 75 75 0.923 9.2004805703024783E-01
3R_18184238_SNP A C 0.2222 34 119 0.9007 8.9745556234705393E-01
3R_18184261_SNP A T 0.09877 16 146 0.7699 7.6783944629797751E-01
3R_18184265_SNP T C 0.1069 17 142 0.125 1.1835502539157050E-01
3R_18184529_SNP G T 0.3453 48 91 0.9954 9.9502140341057366E-01
3R_18184553_SNP C T 0.1519 24 134 0.6769 6.7172477476099979E-01
3R_18184564_INS GTACACT G 0.1346 21 135 0.7545 7.6628658122920379E-01
3R_18184586_SNP G T 0.2102 33 124 0.9562 9.5534916736555375E-01
3R_18184588_INS GCATGCCCATCCCAGCC G 0.1447 23 136 0.5824 5.7539202607944362E-01
3R_18184610_SNP T C 0.07362 12 151 0.1839 1.7801922058638464E-01
3R_18184638_SNP T C 0.3419 53 102 0.2648 2.5252802831200272E-01
3R_18184639_DEL ATCATCTTATCT A 0.3397 53 103 0.2787 2.6750065780850618E-01
3R_18184664_SNP C G 0.08387 13 142 0.2251 2.1191273995525806E-01
3R_18184719_SNP G T 0.06707 11 153 0.01587 1.4791520756539344E-02
3R_18184732_SNP G A 0.4103 64 92 0.9641 9.6294388886650828E-01
3R_18184751_SNP T A 0.3613 56 99 0.8392 8.3658177498631359E-01
3R_18184773_SNP A T 0.09202 15 148 0.2857 2.8039260244780839E-01
3R_18184774_SNP C A 0.09202 15 148 0.2857 2.8039260244780839E-01
3R_18184786_SNP G A 0.2143 33 121 0.99 9.8979161685934569E-01
3R_18184816_SNP T C 0.3158 48 104 0.2291 2.1661728162413307E-01
3R_18184839_SNP T G 0.09032 14 141 0.3414 3.2511493217384169E-01
3R_18184885_SNP T G 0.44 66 84 0.4774 4.6071294241128391E-01
3R_18184887_SNP G A 0.4324 64 84 0.5574 5.4091843979403076E-01
3R_18184914_SNP A G 0.1429 23 138 0.7852 7.8273192570495564E-01
3R_18184958_SNP A C 0.4771 73 80 0.3971 3.8039711873208870E-01
3R_18184961_SNP C T 0.2013 31 123 0.09107 8.1172708163406201E-02
3R_18184962_SNP C G 0.4362 65 84 0.2052 1.8719407837035029E-01
3R_18184970_INS G GT 0.2238 32 111 0.913 9.1676212377117161E-01
3R_18185034_SNP C T 0.06748 11 152 0.05458 5.1388076761226135E-02
3R_18185038_SNP C T 0.3586 52 93 0.01112 7.8610862133974731E-03
3R_18185177_SNP T G 0.271 42 113 0.2088 2.3935735171098493E-01
3R_18185210_SNP G T 0.075 12 148 0.2184 2.2647826881487543E-01
3R_18185344_SNP A G 0.1677 26 129 0.6816 6.7165223441724309E-01
3R_18185428_SNP C T 0.3493 51 95 0.4856 4.5920834771169705E-01
3R_18185487_DEL G GCAC 0.4507 64 78 0.5746 5.4674653604475232E-01
3R_18185495_SNP G A 0.4552 66 79 0.6524 6.3225806876686885E-01
3R_18185499_DEL C CCTCCCTCCCTCC 0.4406 63 80 0.5151 4.8722056681646109E-01
3R_18185532_SNP T C 0.06369 10 147 0.2185 2.0785497726292157E-01
3R_18185555_SNP A G 0.06211 10 151 0.05637 5.3623994322811529E-02
3R_18185709_DEL T TT 0.4815 65 70 0.1025 1.0615669267006245E-01
3R_18185718_SNP T A 0.05031 8 151 0.5849 6.1424364129408682E-01
3R_18185743_SNP A C 0.2692 42 114 0.2671 2.5288901766233041E-01
3R_18185774_SNP A G 0.0679 11 151 0.5084 5.0278266145777817E-01
3R_18185793_SNP T C 0.06329 10 148 0.5885 5.8219463522413339E-01
3R_18185929_SNP G A 0.05096 8 149 0.5569 5.4924072996076712E-01
3R_18185944_SNP A C 0.2452 38 117 0.5857 5.7339590710301869E-01
3R_18185951_SNP A G 0.2288 35 118 0.7384 7.2958793746417538E-01
3R_18185952_SNP C A 0.2387 37 118 0.5735 5.6097413635579618E-01
3R_18185967_SNP G C 0.07453 12 149 0.08708 8.4418255579500445E-02
3R_18185987_SNP A C 0.3378 50 98 0.8437 8.3695871781310882E-01
3R_18186032_SNP G T 0.05732 9 148 0.8105 8.0562216421981103E-01
3R_18186045_SNP A G 0.4094 61 88 0.5267 5.0876522516554368E-01
3R_18186054_SNP T A 0.2 30 120 0.8006 7.9198449833820561E-01
3R_18186123_SNP T G 0.1014 15 133 0.7887 7.7888115195784535E-01
3R_18186186_SNP A G 0.1304 21 140 0.6584 6.5492917240348891E-01
3R_18186188_SNP T A 0.1056 17 144 0.8142 8.1218862173163642E-01
3R_18186215_SNP A C 0.2828 41 104 0.4342 4.0964799829017262E-01
3R_18186300_DEL A AA 0.1838 25 111 0.9061 9.1034807631152970E-01
3R_18186454_INS TATTGT T 0.2837 40 101 0.3429 3.1899545231377613E-01
3R_18186458_SNP A T 0.4966 73 74 0.6274 6.1381063370722266E-01
3R_18186473_SNP A T 0.1364 21 133 0.9505 9.4974157610712140E-01
3R_18186576_SNP A T 0.06918 11 148 0.1073 1.0142063106407051E-01
3R_18186615_SNP C G 0.05556 9 153 0.32 3.4436368701293529E-01
3R_18186625_SNP A C 0.1745 26 123 0.9786 9.7780764827130673E-01
3R_18186642_SNP T C 0.4333 65 85 0.7388 7.2996472972611892E-01
3R_18186673_SNP G T 0.2245 33 114 0.375 3.5695967440666121E-01
3R_18186678_SNP G T 0.1613 25 130 0.7489 7.4086791328412271E-01
3R_18186713_SNP T G 0.2465 35 107 0.4626 4.3633820120692324E-01
3R_18186728_SNP A C 0.05031 8 151 0.1612 1.5826637860494641E-01
3R_18186803_SNP G T 0.3 42 98 0.7289 7.1304579711788096E-01
3R_18186884_SNP A G 0.1479 21 121 0.3768 3.9673472303994450E-01
3R_18186932_SNP C G 0.4384 64 82 0.1642 1.5513262529974292E-01
3R_18186935_SNP A T 0.4375 63 81 0.2511 2.2830046987760166E-01
3R_18186968_SNP A G 0.4855 67 71 0.1473 1.2743013283906790E-01
3R_18187293_SNP T C 0.07595 12 146 0.4306 4.2054731918127419E-01
3R_18187304_SNP A G 0.06962 11 147 0.8255 8.2120963619876630E-01
3R_18187316_SNP C T 0.07051 11 145 0.752 7.4484518825147261E-01
3R_18187907_SNP A G 0.0679 11 151 0.08769 8.2654369845342690E-02
3R_18187919_SNP G C 0.0625 10 150 0.09056 8.3649454963913294E-02
3R_18188123_SNP G A 0.06962 11 147 0.6203 6.1118761140191147E-01
3R_18188154_SNP G C 0.446 62 77 0.1477 1.3592453573153251E-01
3R_18188162_SNP C T 0.4248 65 88 0.4401 4.2469552589069293E-01
3R_18188166_DEL T TACTGGTTTTATCAGAT 0.1667 26 130 0.6544 6.5336463233673592E-01
3R_18188184_SNP G T 0.06173 10 152 0.06034 5.6340073641818721E-02
3R_18188196_SNP A C 0.4211 64 88 0.4568 4.4023061818418252E-01
3R_18188203_SNP T C 0.4211 64 88 0.4568 4.4023061818418252E-01
3R_18188210_SNP A G 0.4133 62 88 0.4135 3.9256373000427913E-01
3R_18188252_SNP T C 0.1146 18 139 0.1384 1.2739650920450707E-01
3R_18188256_SNP T C 0.1646 26 132 0.7151 7.1026802632135455E-01
3R_18188271_SNP A G 0.4183 64 89 0.3871 3.7013685323368439E-01
3R_18188272_SNP T C 0.06748 11 152 0.08645 8.2396243263423374E-02
3R_18188401_SNP T A 0.1523 23 128 0.3856 3.6649910272211061E-01
3R_18188402_SNP C A 0.1709 27 131 0.7591 7.5481180027219086E-01
3R_18188421_SNP A G 0.3681 53 91 0.8145 8.0419194058978916E-01
3R_18188469_SNP G A 0.1176 18 135 0.1348 1.1974381029471970E-01
3R_18188486_SNP T C 0.1899 30 128 0.8664 8.6395822342947204E-01
3R_18188490_SNP T C 0.1161 18 137 0.1414 1.2776214394474172E-01
3R_18188513_SNP T G 0.1742 27 128 0.7856 7.8518782816757249E-01
3R_18188518_SNP T C 0.1731 27 129 0.718 7.1288689935822669E-01
3R_18188594_SNP T A 0.05128 8 148 0.3863 3.7087082666317117E-01
3R_18188613_SNP A T 0.1019 16 141 0.028 2.4480583133197221E-02
3R_18188614_SNP A T 0.1125 18 142 0.05471 5.1013999400846992E-02
3R_18188808_SNP T C 0.1688 26 128 0.6407 6.3087519376009071E-01
3R_18188859_SNP G A 0.3108 46 102 0.5281 5.0856772009996809E-01
3R_18188945_SNP A C 0.3958 57 87 0.5368 5.1079665792671158E-01
3R_18188982_SNP G C 0.05063 8 150 0.4735 4.6337551840317182E-01
3R_18189019_SNP C T 0.05521 9 154 0.9466 9.4602452438024853E-01
3R_18189024_SNP A G 0.1392 22 136 0.6852 6.8128461810728913E-01
3R_18189141_SNP C T 0.06832 11 150 0.08984 8.3832650309487611E-02
3R_18189142_SNP C T 0.2432 36 112 0.7893 7.8201301797043643E-01
3R_18189162_SNP C A 0.2517 38 113 0.8623 8.5854448319768562E-01
3R_18189213_SNP G A 0.2789 41 106 0.9382 9.3510867807199882E-01
3R_18189250_SNP T C 0.2685 40 109 0.9233 9.1991181236492359E-01
3R_18189407_SNP C T 0.06875 11 149 0.2104 2.0214673964683805E-01
3R_18189422_SNP C T 0.4805 74 80 0.1562 1.4596868076911873E-01
3R_18189429_SNP C T 0.4803 73 79 0.1862 1.7548854052092855E-01
3R_18189443_SNP T A 0.3533 53 97 0.7184 7.1011709073730922E-01
3R_18189461_SNP T G 0.4118 63 90 0.9258 9.2377232067065806E-01
3R_18189465_SNP C T 0.4118 63 90 0.9531 9.5181873655294014E-01
3R_18189479_SNP G T 0.4145 63 89 0.8959 8.9491530085060766E-01
3R_18189486_SNP A C 0.1062 17 143 0.07406 6.9602315537348872E-02
3R_18189806_SNP C T 0.3553 54 98 0.8308 8.2545558169462263E-01
3R_18189812_SNP A C 0.1282 20 136 0.5628 5.5253791413209496E-01
3R_18189815_SNP G A 0.3618 55 97 0.7762 7.6923956500962676E-01
3R_18189865_SNP C T 0.4314 66 87 0.2771 2.6268220214550819E-01
3R_18189868_SNP G C 0.3867 58 92 0.7695 7.6117229091753746E-01
3R_18189871_SNP C G 0.4133 62 88 0.6879 6.7711547015490559E-01
3R_18189875_SNP G A 0.4 60 90 0.2088 1.9374915567975226E-01
3R_18189892_SNP C T 0.396 59 90 0.1862 1.7028602429305273E-01
3R_18189894_SNP T A 0.4013 61 91 0.1695 1.5693934482332317E-01
3R_18189899_DEL CTTCTTC C 0.4058 56 82 0.1895 1.6115643643531341E-01
3R_18189995_SNP C T 0.4375 63 81 0.9438 9.4093678266976566E-01
3R_18190085_SNP A G 0.3061 45 102 0.7405 7.2961217867143624E-01
3R_18190134_SNP T G 0.07407 12 150 0.05902 5.5748209936417888E-02
3R_18190160_SNP C G 0.1274 20 137 0.371 3.5822773650935635E-01
3R_18190233_SNP T G 0.1529 24 133 0.3459 3.3364423318727598E-01
3R_18190368_SNP G A 0.1342 20 129 0.218 2.0037482582236632E-01
3R_18190459_SNP A T 0.3357 48 95 0.1031 8.7294940485052375E-02
3R_18190609_SNP G A 0.4726 69 77 0.7964 7.8792884540126229E-01
3R_18190690_SNP A G 0.4658 68 78 0.03222 2.5305558200417449E-02
3R_18190694_SNP A G 0.08667 13 137 0.06157 5.3929376872392708E-02
3R_18190856_SNP A G 0.2318 35 116 0.06657 5.8776860944270787E-02
3R_18190907_SNP G A 0.1548 24 131 0.2149 2.0226097538341337E-01
3R_18191043_SNP A G 0.06832 11 150 0.2663 2.6172739942880807E-01
3R_18191070_SNP A G 0.2632 40 112 0.4099 3.9801393140780661E-01
3R_18191374_SNP G A 0.16 24 126 0.8226 8.1450635746641187E-01
3R_18191542_SNP A G 0.4286 63 84 0.3865 3.6885565109282570E-01
3R_18191803_SNP T A 0.2041 30 117 0.1467 1.2919420857681729E-01
3R_18191822_SNP A G 0.2781 42 109 0.1699 1.9722379367917975E-01
3R_18191843_SNP C T 0.08442 13 141 0.4075 3.9216578149694292E-01
3R_18191880_SNP G T 0.4027 60 89 0.2187 2.5152812183675610E-01
3R_18191885_SNP C T 0.1987 31 125 0.1346 1.2257223421043506E-01
3R_18191920_SNP T A 0.2092 32 121 0.1014 8.9010907442975573E-02
3R_18191935_SNP A C 0.1987 31 125 0.08729 8.1740368962217327E-02
3R_18192066_SNP A C 0.1026 16 140 0.6745 6.6514901080537214E-01
3R_18192108_SNP C T 0.4189 62 86 0.6264 6.1226557719367358E-01
3R_18192165_SNP T C 0.3092 47 105 0.1603 1.4759015461718450E-01
3R_18192177_SNP A G 0.2418 37 116 0.2123 1.9771825446151381E-01
3R_18192188_SNP G A 0.3377 51 100 0.17 1.5479712512052246E-01
3R_18192318_SNP G C 0.16 24 126 0.02446 2.0294746115818836E-02
3R_18192324_SNP T C 0.1097 17 138 0.4652 4.5319228819215340E-01
3R_18192461_SNP G A 0.3158 48 104 0.9303 9.2804833692445943E-01
3R_18192499_SNP A C 0.05556 9 153 0.8691 8.7511757488963349E-01
3R_18192556_SNP G A 0.2597 40 114 0.7143 7.0744461214102927E-01
3R_18192619_SNP A G 0.2792 43 111 0.9329 9.3106067092600775E-01
3R_18192715_SNP T C 0.4935 76 78 0.272 2.5601795210150124E-01
3R_18192760_SNP T C 0.281 43 110 0.9226 9.2017707487606104E-01
3R_18193004_INS AGATGAAGTCCAACCTAA A 0.1391 21 130 0.302 2.8698289881286032E-01
3R_18193026_SNP A C 0.1575 23 123 0.345 3.3701333750261309E-01
3R_18193129_SNP C T 0.3289 50 102 0.9077 9.0467656897308413E-01
3R_18193715_SNP T A 0.3224 49 103 0.714 7.0520971272425403E-01
3R_18193753_SNP T C 0.2774 43 112 0.7897 7.8439463100091666E-01
3R_18193832_SNP T C 0.4189 62 86 0.8632 8.5760073312788554E-01
3R_18193843_SNP G A 0.4247 62 84 0.8389 8.3173458092163044E-01
3R_18193868_INS T TGTAT 0.442 61 77 0.8764 8.6838278710555383E-01
3R_18193872_SNP T C 0.2715 41 110 0.7225 7.1277391009174762E-01
3R_18193873_SNP G C 0.4296 61 81 0.8354 8.2578432535801849E-01
3R_18193948_SNP C T 0.268 41 112 0.9034 9.0175733090436194E-01
3R_18194001_SNP T G 0.2745 42 111 0.8077 8.0285492972872718E-01
3R_18194384_SNP A T 0.4671 71 81 0.5379 5.2571553627360101E-01
3R_18194436_SNP T G 0.2645 41 114 0.7366 7.2984293994586635E-01
3R_18194485_SNP A T 0.4932 72 74 0.5696 5.5286955844627195E-01
3R_18194506_SNP A G 0.05195 8 146 0.6155 6.0729115534088296E-01
3R_18194512_SNP C G 0.06369 10 147 0.2672 2.5549882960717374E-01
3R_18194541_INS CAG C 0.05521 9 154 0.7645 7.6265908993852694E-01
3R_18194543_SNP T G 0.1962 31 127 0.3238 3.1150385417174919E-01
3R_18194544_SNP T C 0.1375 22 138 0.2511 2.4227750838542383E-01
3R_18194603_SNP A G 0.277 41 107 0.8019 7.9283287740307851E-01
3R_18194616_SNP C T 0.2745 42 111 0.7834 7.7841456034745826E-01
3R_18194629_SNP T C 0.2727 42 112 0.7931 7.9174360969280111E-01
3R_18194630_SNP T C 0.271 42 113 0.7025 6.9528065311852205E-01
3R_18194638_SNP C A 0.2667 40 110 0.7857 7.7867263100679673E-01
3R_18194663_SNP C T 0.271 42 113 0.7025 6.9528065311852205E-01
3R_18194674_SNP T C 0.2727 42 112 0.6866 6.7824914053526242E-01
3R_18194689_SNP C G 0.2756 43 113 0.7715 7.6628915825086130E-01
3R_18194719_SNP T G 0.1284 19 129 0.2094 1.9891450060252536E-01
3R_18194722_SNP G T 0.1234 19 135 0.3699 3.5370181919020016E-01
3R_18194746_SNP G A 0.1053 16 136 0.4503 4.3271880513871375E-01
3R_18194776_SNP C T 0.2733 41 109 0.9289 9.2614530467061751E-01
3R_18194805_SNP T G 0.1935 30 125 0.1238 1.1375528429254267E-01
3R_18194884_SNP G C 0.0828 13 144 0.7615 7.5577160505861030E-01
3R_18194894_INS CC C 0.4966 74 75 0.1121 9.5240465019553078E-02
3R_18194960_SNP G T 0.4934 75 77 0.1485 1.3252086238326766E-01
3R_18195158_SNP T A 0.255 38 111 0.8599 8.5412338810772026E-01
3R_18195179_SNP C T 0.4631 69 80 0.2262 2.0522915803061748E-01
3R_18195185_SNP T C 0.1656 26 131 0.08382 7.5972163616837673E-02
3R_18195186_SNP A G 0.08025 13 149 0.2025 1.9660415011510757E-01
3R_18195225_SNP A G 0.3856 59 94 0.6903 6.8206727919654586E-01
3R_18195275_SNP C A 0.1776 27 125 0.0264 2.3249837134036416E-02
3R_18195302_SNP T C 0.1019 16 141 0.7583 7.5329349076717755E-01
3R_18195309_SNP G A 0.2662 41 113 0.8448 8.4106882537529948E-01
3R_18195317_SNP T C 0.3158 48 104 0.1692 1.5549750907293269E-01
3R_18195376_SNP C T 0.3203 49 104 0.7745 7.7011233405991675E-01
3R_18195602_SNP T C 0.3092 47 105 0.8018 7.9893238172617398E-01
3R_18195630_SNP T C 0.08805 14 145 0.8522 8.5864879352286727E-01
3R_18195695_SNP T C 0.07453 12 149 0.02225 2.1736899816485498E-02
3R_18195700_SNP T C 0.1579 24 128 0.7307 7.2292033324767613E-01
3R_18195706_SNP T C 0.06875 11 149 0.4768 4.6749831260042796E-01
3R_18195717_SNP T A 0.1429 22 132 0.2932 2.8067765307326487E-01
3R_18195722_INS TA T 0.226 33 113 0.2112 1.9486954297176318E-01
3R_18195743_SNP C A 0.06875 11 149 0.01469 1.4022481683890297E-02
3R_18195756_SNP A T 0.08025 13 149 0.09063 8.7010126371436236E-02
3R_18195766_SNP A C 0.08025 13 149 0.09063 8.7010126371436236E-02
3R_18195770_SNP A G 0.3154 47 102 0.7094 7.0442006197292861E-01
3R_18195771_SNP A C 0.07595 12 146 0.564 5.8019486312247492E-01
3R_18195776_SNP A T 0.2483 37 112 0.5303 5.1222770570026965E-01
3R_18195778_SNP G A 0.06289 10 149 0.3992 3.8794964499084406E-01
3R_18195784_SNP C T 0.05696 9 149 0.3358 3.2282396863763840E-01
3R_18195785_SNP G A 0.07453 12 149 0.1061 1.0132133815861932E-01
3R_18195789_SNP C G 0.08025 13 149 0.09063 8.7010126371436236E-02
3R_18195828_SNP G T 0.08642 14 148 0.1071 1.0310460738599148E-01
3R_18195831_SNP T C 0.08917 14 143 0.9417 9.4023143157694855E-01
3R_18195849_SNP C T 0.1234 19 135 0.2512 2.3920578895370925E-01
3R_18195850_SNP T A 0.1346 21 135 0.3451 3.3521348882873614E-01
3R_18195851_DEL A AG 0.08861 14 144 0.9545 9.5357130643872479E-01
3R_18195855_SNP T C 0.3878 57 90 0.3881 3.7189887530653809E-01
3R_18195856_SNP C A 0.2941 45 108 0.7896 7.8282890262992844E-01
3R_18195884_SNP C A 0.08228 13 145 0.8252 8.2154975552045550E-01
3R_18195888_SNP T C 0.08861 14 144 0.9225 9.2100176051255822E-01
3R_18195895_SNP T A 0.08861 14 144 0.9225 9.2100176051255822E-01
3R_18195902_SNP G T 0.08861 14 144 0.9225 9.2100176051255822E-01
3R_18195913_DEL A AGATTA 0.07643 12 145 0.9265 9.2504684726406339E-01
3R_18195921_DEL T TAAAATCATTACCT 0.08861 14 144 0.9482 9.4705600845584392E-01
3R_18195957_SNP G T 0.2282 34 115 0.2148 2.0395862066560200E-01
3R_18195970_SNP C A 0.0828 13 144 0.817 8.1263709642937076E-01
3R_18195973_SNP G A 0.09202 15 148 0.1723 1.6789400284635236E-01
3R_18195974_DEL A AT 0.08228 13 145 0.9877 9.8743909714973510E-01
3R_18195979_SNP C T 0.2384 36 115 0.4896 4.7415605515978354E-01
3R_18196044_SNP A T 0.06098 10 154 0.9054 9.0441270053189204E-01
3R_18196071_SNP T C 0.05 8 152 0.6481 6.4211108867392563E-01
3R_18196137_INS TTCATGAA G 0.06962 11 147 0.02136 1.9733666488226775E-02
3R_18196139_MNP AAG TTA 0.06962 11 147 0.02136 1.9733666488226775E-02
3R_18196157_SNP T G 0.2194 34 121 0.5346 5.2437436900683143E-01
3R_18196163_SNP G A 0.3289 50 102 0.4008 3.8174743772288744E-01
3R_18196183_SNP T C 0.4067 61 89 0.4659 4.4935452244037322E-01
3R_18196207_SNP A C 0.1176 18 135 0.826 8.2151704473199205E-01
3R_18196253_INS TT T 0.07463 10 124 0.7866 7.7366226257812187E-01
3R_18196373_SNP T A 0.05556 9 153 0.9383 9.3740993930057726E-01
3R_18196435_SNP T G 0.06918 11 148 0.3141 3.0463680683672723E-01
3R_18196486_SNP C T 0.06875 11 149 0.3059 2.9722750049604141E-01
3R_18196700_SNP T C 0.4726 69 77 0.06745 5.4321811031137750E-02
3R_18196718_SNP C T 0.4828 70 75 0.05547 5.0027059487443064E-02
3R_18196814_SNP A G 0.4901 74 77 0.6035 5.9255966092617240E-01
3R_18196883_SNP A G 0.1529 24 133 0.01384 1.2476926145284320E-02
3R_18196991_SNP T C 0.3289 50 102 0.7307 7.2454047706874292E-01
3R_18197021_SNP G C 0.1613 25 130 0.00651 5.8639839513087077E-03
3R_18197030_SNP G A 0.1656 26 131 0.01647 1.5099249441465278E-02
3R_18197033_SNP A C 0.1438 22 131 0.06414 7.5275923214601956E-02
3R_18197045_SNP T C 0.1509 24 135 0.05205 4.6542649282517445E-02
3R_18197073_SNP T C 0.141 22 134 0.002862 2.5596702137589988E-03
3R_18197118_SNP T C 0.08125 13 147 0.01723 1.6339004084712797E-02
3R_18197186_SNP A C 0.1465 23 134 0.5174 5.0718346556991245E-01
3R_18197231_SNP C T 0.1603 25 131 0.06976 6.1848733127278580E-02
3R_18197243_SNP T C 0.1529 24 133 0.00468 4.5609545665444727E-03
3R_18197429_SNP A C 0.1667 26 130 0.06873 6.1699260781485014E-02
3R_18197580_SNP T C 0.1419 22 133 0.5965 5.8580912212192349E-01
3R_18197624_SNP A G 0.1484 23 132 0.5079 4.9493080518680255E-01
3R_18197651_SNP C T 0.3041 45 103 0.3026 2.8676695296555776E-01
3R_18197846_SNP T A 0.3014 44 102 0.343 3.2341083918229385E-01
3R_18197867_SNP C A 0.3191 45 96 0.6361 6.4209415344100129E-01
3R_18197900_SNP T G 0.06875 11 149 0.3656 3.5659028544158944E-01
3R_18197954_SNP C G 0.4653 67 77 0.5307 5.1421917861961175E-01
3R_18198127_SNP G A 0.4726 69 77 0.2229 2.0724902824130542E-01
3R_18198345_SNP A G 0.09677 15 140 0.8772 8.7413980993044582E-01
3R_18198485_SNP G C 0.2194 34 121 0.7166 7.1631832391727412E-01
3R_18198508_SNP T A 0.3846 60 96 0.6771 6.7124743320790914E-01
3R_18198511_SNP G A 0.2342 37 121 0.8077 8.0454174434126613E-01
3R_18198577_SNP T G 0.1562 25 135 0.7371 7.3195832954050877E-01
3R_18199105_SNP G A 0.4013 61 91 0.5693 5.5574507247850069E-01
3R_18199213_SNP T C 0.4156 64 90 0.8561 8.5256699444117490E-01
3R_18199215_SNP C A 0.2562 41 119 0.5488 5.4375066543541872E-01
3R_18200045_SNP A G 0.1019 16 141 0.509 4.9786610463455916E-01
3R_18200530_SNP T G 0.2387 37 118 0.6587 6.4908493158101899E-01
3R_18200630_DEL GCGGAAG G 0.4851 65 69 0.9502 9.5580463783931313E-01
3R_18200977_SNP A G 0.1656 27 136 0.5225 5.1695650894013889E-01
3R_18201258_SNP C T 0.4558 67 80 0.106 9.0819574868124864E-02
3R_18201305_DEL A AAAACAATGTA 0.4097 59 85 0.1887 1.7603134408878596E-01
3R_18201327_SNP T A 0.2516 40 119 0.3637 3.5373626717418483E-01
3R_18201465_SNP T C 0.4056 58 85 0.1081 9.0981739526615035E-02
3R_18201548_SNP A T 0.473 70 78 0.2444 2.2574102076312941E-01
3R_18201553_SNP G A 0.4527 67 81 0.05851 4.6917327489211055E-02
3R_18201601_SNP T A 0.4667 70 80 0.224 2.0710886638977433E-01
3R_18201602_SNP A T 0.4698 70 79 0.1882 1.7276050585064306E-01
3R_18201674_SNP C T 0.4667 70 80 0.2002 1.8018078516431790E-01
3R_18201678_SNP G T 0.46 69 81 0.1973 1.7729586278826048E-01
3R_18201685_SNP G T 0.4631 69 80 0.2026 1.8505373132469194E-01
3R_18201709_SNP C A 0.4626 68 79 0.2105 1.8595036798461040E-01
3R_18201714_INS GTT G 0.05031 8 151 0.4716 4.6244193148289126E-01
3R_18201715_SNP T G 0.4326 61 80 0.1106 9.6700869128330202E-02
3R_18201727_SNP G T 0.457 69 82 0.2552 2.3383658663969042E-01
3R_18201734_SNP C T 0.4595 68 80 0.3249 3.0031913252668796E-01
3R_18201750_SNP T C 0.4027 60 89 0.4588 4.3922892626058296E-01
3R_18201924_SNP G A 0.5 77 77 0.8189 8.1347893549743977E-01
3R_18201927_SNP T G 0.3247 50 104 0.2875 2.7052469675645863E-01
3R_18201987_SNP G C 0.05625 9 151 0.291 2.8067348361805988E-01
3R_18201996_SNP T G 0.3312 51 103 0.1949 1.8220026781535414E-01
3R_18202101_SNP A G 0.4933 74 76 0.2215 2.0256045953743917E-01
3R_18202209_SNP T A 0.2961 45 107 0.168 1.5196102484552498E-01
3R_18202352_SNP A C 0.05732 9 148 0.2708 2.6141276021794257E-01
3R_18202359_SNP C G 0.2338 36 118 0.6812 6.7263303558041787E-01
3R_18202493_SNP A G 0.4054 60 88 0.4912 4.7053927616347002E-01
3R_18202501_SNP C A 0.4172 63 88 0.5653 5.4959997313985332E-01
3R_18202538_SNP A G 0.05625 9 151 0.9877 9.8738135591278431E-01
3R_18202542_SNP C T 0.4054 60 88 0.4823 4.6038302117906271E-01
3R_18202660_SNP T C 0.1883 29 125 0.5789 5.6625767327811194E-01
3R_18202671_SNP A G 0.2703 40 108 0.8138 8.0446971328022598E-01
3R_18202713_SNP T C 0.2185 33 118 0.5167 4.9887794783669681E-01
3R_18202737_SNP A T 0.4257 63 85 0.7179 7.0731454233291724E-01
3R_18202749_SNP A G 0.2 30 120 0.8228 8.1893552859680685E-01
3R_18202855_SNP G T 0.4257 63 85 0.8735 8.6821579119541226E-01
3R_18202868_SNP A C 0.1742 27 128 0.8301 8.2417741255204402E-01
3R_18202869_SNP T C 0.172 27 130 0.9229 9.2060764129587058E-01
3R_18202961_SNP G T 0.2349 35 114 0.7757 7.6641992489895072E-01
3R_18202971_SNP T A 0.2549 39 114 0.8528 8.4652412735616900E-01
3R_18202973_SNP T C 0.07595 12 146 0.5198 5.0823840578369828E-01
3R_18203276_SNP G A 0.07595 12 146 0.696 6.8822930423727879E-01
3R_18203285_SNP C T 0.08589 14 149 0.896 8.9464662521802174E-01
3R_18203310_SNP A G 0.2372 37 119 0.8469 8.4418048412885494E-01
3R_18203327_SNP C T 0.3267 49 101 0.8239 8.1797891265211153E-01
3R_18203442_SNP C A 0.3701 57 97 0.7543 7.4539999877322538E-01
3R_18203475_SNP G T 0.404 61 90 0.6814 6.6940875251153609E-01
3R_18203477_SNP A G 0.1366 22 139 0.3879 3.8253101962163272E-01
3R_18203499_SNP T C 0.1321 21 138 0.181 1.7042642190185675E-01
3R_18203513_SNP T C 0.142 23 139 0.5549 5.4948815751934532E-01
3R_18203528_SNP T C 0.3907 59 92 0.9905 9.9011494099801201E-01
3R_18203533_SNP C G 0.3933 59 91 0.9587 9.5687298405054033E-01
3R_18203551_SNP C A 0.396 59 90 0.7399 7.2853488989781778E-01
3R_18203562_SNP G A 0.1688 27 133 0.4028 3.9405739514635330E-01
3R_18203577_SNP C A 0.1656 26 131 0.2905 2.8005769614294862E-01
3R_18203659_SNP G A 0.08176 13 146 0.724 7.3419541556092471E-01
3R_18203712_SNP T A 0.2418 37 116 0.3315 3.1543613289472971E-01
3R_18203716_SNP A C 0.2368 36 116 0.3462 3.2781562543185994E-01
3R_18203851_SNP G A 0.4631 69 80 0.6161 6.0102555123425538E-01
3R_18203898_SNP C T 0.2449 36 111 0.6706 6.6504489918219278E-01
3R_18203901_SNP C T 0.2414 35 110 0.4796 4.6205408081935584E-01
3R_18203987_SNP A T 0.1419 22 133 0.9455 9.4390368728973584E-01
3R_18204010_SNP G A 0.1355 21 134 0.9903 9.9003947048203989E-01
3R_18204026_SNP G A 0.09877 16 146 0.2716 2.6404382192542553E-01
3R_18204032_SNP T C 0.1355 21 134 0.9903 9.9003947048203989E-01
3R_18204170_SNP T G 0.1355 21 134 0.8012 7.9542959193543228E-01
3R_18204206_SNP C T 0.3907 59 92 0.2599 2.4235911373934715E-01
3R_18204218_SNP C T 0.2013 31 123 0.6619 6.5075936461013217E-01
3R_18204296_SNP T A 0.09816 16 147 0.5103 5.0488175892162934E-01
3R_18204365_SNP A C 0.0875 14 146 0.4398 4.3113973699298291E-01
3R_18204410_SNP T C 0.18 27 123 0.2666 2.4827007120984490E-01
3R_18204509_SNP C A 0.2781 42 109 0.3831 3.6494806308694783E-01
3R_18204513_SNP G T 0.09615 15 141 0.8703 8.6977709754813870E-01
3R_18204579_SNP G A 0.1579 24 128 0.6806 6.6946024502604728E-01
3R_18204606_SNP A G 0.3481 55 103 0.4645 4.5559761535238597E-01
3R_18205297_SNP A G 0.05696 9 149 0.4352 4.2340321571034090E-01
3R_18205318_SNP T A 0.1562 25 135 0.2646 2.5490963696629054E-01
3R_18205341_SNP C T 0.05696 9 149 0.4352 4.2340321571034090E-01
3R_18205460_SNP C T 0.1 16 144 0.662 6.7505332548029773E-01
3R_18205466_SNP G A 0.2839 44 111 0.8887 8.8470026192035511E-01
3R_18205505_SNP T A 0.2829 43 109 0.8797 8.7443958260086863E-01
3R_18205530_INS A ACTAAGA 0.07143 11 143 0.6721 6.7992109593811778E-01
3R_18205631_DEL TA T 0.3973 58 88 0.5874 5.6713963854223293E-01
3R_18205730_SNP T C 0.1316 20 132 0.9008 8.9684164890674467E-01
3R_18205740_INS TA T 0.1364 21 133 0.8412 8.3597376224748199E-01
3R_18205796_SNP C T 0.2431 35 109 0.6221 6.0676840928408970E-01
3R_18205960_SNP C A 0.3158 48 104 0.9345 9.3221779925241999E-01
3R_18205969_SNP C T 0.2468 39 119 0.7935 7.8813645903658713E-01
3R_18205974_SNP G A 0.0566 9 150 0.2941 2.8219831968413089E-01
3R_18206000_SNP G C 0.2548 40 117 0.8182 8.1324959431395616E-01
3R_18206062_SNP T C 0.3907 59 92 0.5539 5.3881107536168504E-01
3R_18206239_SNP C T 0.2053 31 120 0.3719 3.6159138706695904E-01
3R_18206371_SNP G A 0.1366 22 139 0.9522 9.5433580811678376E-01
3R_18206382_SNP T C 0.06918 11 148 0.8653 8.6367702711618266E-01
3R_18206387_SNP A G 0.1 16 144 0.5375 5.3107647231534483E-01
3R_18206524_SNP T C 0.1375 22 138 0.9972 9.9714815048543093E-01
3R_18206630_SNP A G 0.4305 65 86 0.1469 1.3150179440239707E-01
3R_18206728_SNP G A 0.05769 9 147 0.2823 2.6788965482147453E-01
3R_18206840_SNP T C 0.175 28 132 0.6965 6.9148297723067920E-01
3R_18206978_SNP A T 0.2293 36 121 0.2857 2.7330002661377029E-01
3R_18206986_SNP C T 0.2129 33 122 0.5004 4.8920265411110064E-01
3R_18207129_SNP T A 0.2338 36 118 0.4876 4.7309759274338625E-01
3R_18207137_SNP A T 0.2338 36 118 0.4876 4.7309759274338625E-01
3R_18207139_SNP T C 0.141 22 134 0.8408 8.3677511407621030E-01
3R_18207187_SNP C T 0.06329 10 148 0.2198 2.0714437956475329E-01
3R_18207266_SNP C A 0.42 63 87 0.9526 9.5057509849785160E-01
3R_18207386_SNP C T 0.1731 27 129 0.6636 6.5391501190399881E-01
3R_18207458_SNP G A 0.3919 58 90 0.5454 5.3240518535410741E-01
3R_18207467_SNP T C 0.2013 31 123 0.5297 5.1513250393929155E-01
3R_18207474_SNP G A 0.2078 32 122 0.4846 4.7024393894136152E-01
3R_18207520_SNP A C 0.1711 26 126 0.6859 6.7561805921801943E-01
3R_18207561_SNP T C 0.1753 27 127 0.2802 2.6991127978874030E-01
3R_18208018_SNP A G 0.1125 18 142 0.4578 4.4915636089180722E-01
3R_18208031_SNP G A 0.3151 46 100 0.7097 6.9460170013497868E-01
3R_18208044_SNP G T 0.07317 12 152 0.6389 6.3567507749049668E-01
3R_18208274_SNP A T 0.4803 73 79 0.2851 2.6873173834624664E-01
3R_18208449_SNP A G 0.05031 8 151 0.6661 6.5826343661776554E-01
3R_18208464_SNP A T 0.1401 22 135 0.6673 6.5906646692097026E-01
3R_18208515_SNP C T 0.1765 27 126 0.1999 1.8445406558039068E-01
3R_18208593_SNP A G 0.0875 14 146 0.7453 7.4006244246331365E-01
3R_18208603_SNP G T 0.08176 13 146 0.861 8.5928114088661323E-01
3R_18208800_SNP T C 0.3758 56 93 0.4089 3.9191034911470657E-01
3R_18208839_SNP A G 0.129 20 135 0.8972 8.9374916660364989E-01
3R_18208842_SNP C G 0.3356 49 97 0.6714 6.5738709473594725E-01
3R_18208883_SNP A G 0.075 12 148 0.2456 2.3696335612684005E-01
3R_18208894_SNP T C 0.1867 28 122 0.4381 4.1602933039704948E-01
3R_18209007_SNP A G 0.08805 14 145 0.8429 8.4282827077380063E-01
3R_18209095_INS GGTGTATCC G 0.07006 11 146 0.201 1.8953299301005833E-01
3R_18209100_SNP C T 0.06918 11 148 0.2042 1.9454812724216097E-01
3R_18209173_SNP C T 0.3176 47 101 0.8318 8.2696407380437409E-01
3R_18209255_SNP A T 0.4662 69 79 0.4507 4.3066692135857965E-01
3R_18209269_SNP T C 0.1635 26 133 0.4892 4.8034452183672716E-01
3R_18209270_SNP C T 0.1635 26 133 0.4969 4.8770599689577609E-01
3R_18209339_SNP G A 0.1392 22 136 0.5991 5.8899943292860590E-01
3R_18209399_SNP A T 0.3219 47 99 0.2992 2.7418243549649812E-01
3R_18209422_SNP C T 0.4342 66 86 0.9959 9.9577741888286841E-01
3R_18209527_SNP C T 0.0875 14 146 0.978 9.7762824933467496E-01
3R_18209671_SNP A T 0.05031 8 151 0.9038 9.0224819536002299E-01
3R_18209725_SNP C T 0.2051 32 124 0.7068 7.0466578842447247E-01
3R_18209731_SNP C T 0.3311 50 101 0.6966 6.8626344343627466E-01
3R_18209765_SNP T A 0.2517 37 110 0.5301 5.1614090543983115E-01
3R_18209899_SNP T G 0.05455 9 156 0.6891 6.8685362994750365E-01
3R_18209953_SNP C A 0.4795 70 76 0.8749 8.6861395822301812E-01
3R_18210037_SNP T A 0.36 54 96 0.4875 4.6830990764849512E-01
3R_18210286_SNP T C 0.07547 12 147 0.2078 1.9830090255414190E-01
3R_18210346_SNP G A 0.05521 9 154 0.6695 6.6555369086871430E-01
3R_18210379_SNP A C 0.2987 46 108 0.9732 9.7243427566020646E-01
3R_18210533_SNP T G 0.2252 34 117 0.6816 6.7179431312927373E-01
3R_18210537_SNP G C 0.4013 61 91 0.3144 2.9654501473482731E-01
3R_18210589_SNP G A 0.4414 64 81 0.4318 4.0793211234115678E-01
3R_18210618_SNP C T 0.449 66 81 0.4424 4.2270957585648583E-01
3R_18210654_SNP T A 0.06098 10 154 0.2556 2.5094807342713388E-01
3R_18210674_SNP C T 0.4564 68 81 0.3943 3.7686926142188282E-01
3R_18210691_SNP A T 0.06098 10 154 0.2556 2.5094807342713388E-01
3R_18210712_SNP C G 0.07547 12 147 0.5962 5.9020373936990400E-01
3R_18210742_SNP A G 0.4267 64 86 0.5818 5.6931405549653191E-01
3R_18210758_SNP T A 0.06875 11 149 0.312 3.0141284127261170E-01
3R_18210760_SNP C T 0.07453 12 149 0.3588 3.4980669291432842E-01
3R_18210822_SNP G A 0.302 45 104 0.3484 3.3203088574170159E-01
3R_18210830_SNP A G 0.075 12 148 0.2079 1.9984351819631962E-01
3R_18210832_SNP T C 0.075 12 148 0.3561 3.4572207543225597E-01
3R_18210859_SNP A G 0.075 12 148 0.2079 1.9984351819631962E-01
3R_18210987_SNP G A 0.1069 17 142 0.5955 5.8874829986642974E-01
3R_18211177_SNP A G 0.1346 21 135 0.9431 9.4152257540998663E-01
3R_18211390_SNP T A 0.2733 41 109 0.4159 3.9870992847833209E-01
3R_18211393_SNP G A 0.2733 41 109 0.4159 3.9870992847833209E-01
3R_18211454_SNP T G 0.3856 59 94 0.8129 8.0695337138472611E-01
3R_18211552_SNP A T 0.1457 22 129 0.4752 4.5873810184420316E-01
3R_18211568_SNP G A 0.1282 20 136 0.4606 4.4840985527343724E-01
3R_18211630_SNP T G 0.05556 9 153 0.3158 3.1308469875895950E-01
3R_18211654_SNP G A 0.2566 39 113 0.8297 8.2491633235359429E-01
3R_18211656_SNP A G 0.1656 26 131 0.7111 7.0683620776424638E-01
3R_18211657_SNP G A 0.1709 27 131 0.9633 9.6250139674648350E-01
3R_18211680_SNP T A 0.0679 11 151 0.01445 1.3635140804238732E-02
3R_18211714_SNP T C 0.2222 34 119 0.6969 6.8695687745224876E-01
3R_18211717_SNP G T 0.2237 34 118 0.7141 7.0561645689329699E-01
3R_18211771_SNP C T 0.3092 47 105 0.6485 6.3676788864346745E-01
3R_18211928_SNP G A 0.4581 71 84 0.4728 4.5882774880877797E-01
3R_18211966_SNP G A 0.4379 67 86 0.4557 4.3914289253392735E-01
3R_18212134_SNP A T 0.0641 10 146 0.8049 7.9983061290909618E-01
3R_18212151_SNP C T 0.1429 22 132 0.8674 8.6279056908937668E-01
3R_18212158_SNP C T 0.08974 14 142 0.4325 4.2414741311567894E-01
3R_18212176_SNP A G 0.1062 17 143 0.7374 7.3306267377735079E-01
3R_18212190_SNP A C 0.1392 22 136 0.5783 5.7186807679894902E-01
3R_18212467_SNP A G 0.06832 11 150 0.9497 9.4891283090961820E-01
3R_18212669_SNP T C 0.3784 56 92 0.9697 9.6812377294546470E-01
3R_18212683_SNP A G 0.2685 40 109 0.6938 6.7933806474045166E-01
3R_18212743_SNP A G 0.1579 24 128 0.2525 2.3584360277464911E-01
3R_18212919_SNP G C 0.1429 22 132 0.6105 6.0054761073455021E-01
3R_18212934_SNP T G 0.1429 22 132 0.6718 6.6261352047575883E-01
3R_18213080_SNP A G 0.1465 23 134 0.1576 1.4814120298992328E-01
3R_18213192_SNP T C 0.4564 68 81 0.08553 7.3385934308266718E-02
3R_18213207_SNP C A 0.4221 65 89 0.996 9.9585281286532334E-01
3R_18213258_SNP C T 0.1677 26 129 0.8315 8.2704522026730276E-01
3R_18213347_SNP A T 0.1892 28 120 0.1417 1.3219562060037249E-01
3R_18213375_SNP T C 0.07692 12 144 0.6431 6.3382395224371879E-01
3R_18213489_SNP T C 0.08228 13 145 0.2812 2.8195507427358368E-01
3R_18213797_SNP A G 0.1104 17 137 0.3955 3.8464807324075467E-01
3R_18213852_SNP G C 0.07895 12 140 0.4021 3.8290284931882579E-01
3R_18214314_SNP A G 0.1026 16 140 0.9999 9.9986042784027396E-01
3R_18214441_SNP A C 0.366 56 97 0.1251 1.1545440758097014E-01
3R_18214803_SNP T C 0.1484 23 132 0.8821 8.7898519922425655E-01
3R_18214875_DEL T TTAATTTTGT 0.06494 10 144 0.8832 8.7961115216452268E-01
3R_18214969_SNP T A 0.0719 11 142 0.6098 5.9975363857383912E-01
3R_18215091_SNP C T 0.3243 48 100 0.3119 2.8550270027899238E-01
3R_18215128_SNP T G 0.2905 43 105 0.519 4.9957525663861924E-01
3R_18215134_SNP G T 0.2953 44 105 0.523 5.0420523810662576E-01
3R_18215141_SNP A C 0.3061 45 102 0.4892 4.7196915426286112E-01
3R_18215247_SNP G A 0.2966 43 102 0.1904 2.1660003466124089E-01
3R_18215262_SNP G A 0.1161 18 137 0.9084 9.0586840104912625E-01
3R_18215268_SNP C A 0.1645 25 127 0.5877 5.7457102542014415E-01
3R_18215271_SNP A C 0.1382 21 131 0.4598 4.4484522215721090E-01
3R_18216071_SNP C G 0.4564 68 81 0.5069 4.8960115302112528E-01
3R_18216711_SNP A C 0.1242 19 134 0.6261 6.1602956192480707E-01
3R_18216714_SNP C T 0.1579 24 128 0.9797 9.7904069292398366E-01
3R_18216726_SNP T A 0.4589 67 79 0.9191 9.1526414599724804E-01
3R_18216859_SNP A C 0.2993 44 103 0.4072 3.8697441081531225E-01
3R_18216860_DEL TATTTATGCACTTCA T 0.3056 44 100 0.5038 5.1317043150769437E-01
3R_18217073_INS T TT 0.4638 64 74 0.654 6.5942255705225206E-01
3R_18217076_SNP A T 0.4859 69 73 0.728 7.1346042889849071E-01
3R_18217081_SNP C T 0.5 74 74 0.469 4.9309728051515422E-01
3R_18217098_SNP G A 0.4295 64 85 0.3519 3.3618102333111965E-01
3R_18217104_SNP C G 0.4189 62 86 0.4368 4.2215056394856620E-01
3R_18217281_SNP A T 0.1419 22 133 0.5411 5.3062020670359400E-01
3R_18217386_SNP G C 0.1083 17 140 0.2313 2.2881768019765425E-01
3R_18217428_SNP A T 0.06369 10 147 0.4903 4.7841773296686130E-01
3R_18217518_SNP T C 0.2062 33 127 0.4372 4.2789009503856712E-01
3R_18217560_SNP A C 0.2829 43 109 0.9312 9.3403747988065899E-01
3R_18217637_SNP T C 0.2468 38 116 0.6119 6.0628652628378732E-01
3R_18217700_SNP C T 0.2517 38 113 0.7756 7.6948076553749256E-01
3R_18217878_SNP A G 0.4823 68 73 0.3613 3.4397092092270143E-01
3R_18217920_SNP G A 0.06329 10 148 0.8101 8.0654474629099460E-01
3R_18218323_SNP A G 0.3655 53 92 0.3451 3.2884644717096823E-01
3R_18218368_SNP G A 0.3836 56 90 0.2118 1.9209301042114924E-01
3R_18218563_SNP G C 0.0828 13 144 0.007971 6.7771635050623905E-03
3R_18218623_SNP G C 0.3566 51 92 0.06821 5.3931712537261672E-02
3R_18218695_SNP T C 0.2098 30 113 0.2731 2.6284076165217407E-01
3R_18218869_SNP C A 0.3636 52 91 0.9551 9.5262399160062139E-01
3R_18218901_SNP T C 0.3241 47 98 0.8253 8.1698443207160865E-01
3R_18218913_SNP A C 0.3194 46 98 0.8438 8.3577375202434689E-01
3R_18219081_SNP G A 0.3451 49 93 0.7549 7.4178199552025847E-01
3R_18219181_SNP A G 0.3931 57 88 0.3346 3.1284674053698314E-01
3R_18219182_SNP T G 0.4041 59 87 0.3965 3.7886426650608784E-01
3R_18219210_SNP C T 0.4122 61 87 0.3079 2.9084480521454437E-01
3R_18219211_SNP C T 0.4122 61 87 0.3079 2.9084480521454437E-01
3R_18219403_SNP T C 0.1019 16 141 0.7556 7.5205377733093248E-01
3R_18219417_SNP T C 0.1111 17 136 0.1489 1.3403641033415215E-01
3R_18219444_SNP G C 0.07097 11 144 0.2227 2.0691870830488068E-01
3R_18219445_SNP C G 0.07097 11 144 0.2227 2.0691870830488068E-01
3R_18219642_SNP C T 0.05229 8 145 0.3146 2.9879651733173940E-01
3R_18219656_SNP G A 0.4658 68 78 0.6358 6.2130407900089346E-01
3R_18219723_INS AA A 0.09028 13 131 0.9228 9.1803328216488123E-01
3R_18219851_SNP C G 0.1503 23 130 0.62 6.1171578067426424E-01
3R_18220300_SNP G T 0.05625 9 151 0.4104 4.0231283117782124E-01
3R_18220574_SNP T C 0.07006 11 146 0.5546 5.4651881433438754E-01
3R_18220585_SNP G C 0.06875 11 149 0.3751 3.6529681423467564E-01
3R_18220593_SNP T C 0.05769 9 147 0.3582 3.4516558082403570E-01
3R_18220801_SNP G A 0.438 60 77 0.6566 6.4416495124827533E-01
3R_18220856_DEL A ATGCC 0.06211 10 151 0.1367 1.3076564268265323E-01
3R_18221279_SNP T G 0.1883 29 125 0.07623 7.0157017720233666E-02
3R_18221292_SNP A C 0.1842 28 124 0.1172 1.1023016614162029E-01
3R_18221337_SNP A G 0.07407 12 150 0.7674 7.6434059727264458E-01
3R_18221341_SNP A T 0.1883 29 125 0.07623 7.0157017720233666E-02
3R_18221345_SNP T C 0.1842 28 124 0.09322 8.4946897352354944E-02
3R_18221357_SNP G A 0.1818 28 126 0.08954 8.3048912888624038E-02
3R_18221406_SNP T G 0.1895 29 124 0.07481 6.7966360216571528E-02
3R_18221718_SNP A G 0.07273 12 153 0.4956 4.9232595969000348E-01
3R_18221760_SNP C G 0.07317 12 152 0.5021 4.9766193943355685E-01
3R_18221887_DEL A AA 0.07975 13 150 0.9817 9.8162892100265142E-01
3R_18221924_SNP A G 0.07407 12 150 0.9782 9.7802105240023107E-01
3R_18222018_SNP A C 0.07975 13 150 0.7163 7.1295635116455580E-01
3R_18222106_SNP G T 0.3425 50 96 0.6574 6.4165546398937223E-01
3R_18222114_INS GCTTCCGGATAGTGCG G 0.4214 59 81 0.2938 3.0966790590651383E-01
3R_18222162_SNP C T 0.3448 50 95 0.7012 6.8649564754139947E-01
3R_18222186_SNP A T 0.2252 34 117 0.1554 1.4509550423629536E-01
3R_18222246_SNP G C 0.2162 32 116 0.2125 2.0791724571412196E-01
3R_18222379_SNP C T 0.2109 31 116 0.1122 9.8284879143196946E-02
3R_18222399_SNP A T 0.2267 34 116 0.1008 9.0980859569040007E-02
3R_18222442_SNP A T 0.07317 12 152 0.4996 4.9501088915187086E-01
3R_18222443_SNP C A 0.2368 36 116 0.0585 5.0959146203770553E-02
3R_18222484_SNP A T 0.2333 35 115 0.04611 3.8545609535831721E-02
3R_18222497_SNP T A 0.1987 30 121 0.08125 7.1947008439905549E-02
3R_18222614_SNP T C 0.2416 36 113 0.1323 1.1907177605899399E-01
3R_18222696_SNP T A 0.22 33 117 0.09847 8.7419163160759594E-02
3R_18222785_SNP A G 0.2237 34 118 0.1039 9.4687331181219969E-02
3R_18222787_SNP A G 0.2237 34 118 0.1039 9.4687331181219969E-02
3R_18223012_SNP G C 0.08075 13 148 0.5428 5.3701505407091221E-01
3R_18223020_SNP G A 0.2027 30 118 0.1234 1.1325782154855768E-01
3R_18223148_SNP G A 0.2133 32 118 0.1361 1.2473211547746244E-01
3R_18223174_SNP T A 0.1933 29 121 0.1091 9.7857601697078245E-02
3R_18223192_SNP A G 0.08176 13 146 0.7448 7.4821565625434783E-01
3R_18223216_INS ATTTA A 0.0641 10 146 0.03423 3.0285896982733339E-02
3R_18223250_SNP T C 0.08025 13 149 0.6103 6.0636902547612537E-01
3R_18223381_DEL C TCT 0.2027 30 118 0.1112 9.7946142769307021E-02
3R_18223405_DEL A AC 0.2185 33 118 0.1099 9.9844756226728393E-02
3R_18223447_INS TGTT T 0.2055 30 116 0.1717 1.5448014103325347E-01
3R_18223535_SNP G A 0.2119 32 119 0.06504 5.8671935540766974E-02
3R_18223621_SNP A T 0.331 48 97 0.6414 6.2358602776650707E-01
3R_18223636_SNP A G 0.2759 40 105 0.3316 3.0787792017000570E-01
3R_18223848_SNP A G 0.2162 32 116 0.5666 5.5208243449320471E-01
3R_18224223_SNP C A 0.3673 54 93 0.9655 9.6421509158462937E-01
3R_18224243_SNP C T 0.2941 45 108 0.3081 2.9648343170906155E-01
3R_18224413_SNP C T 0.1076 17 141 0.7657 7.6172961984211207E-01
3R_18224545_SNP A T 0.1494 23 131 0.2701 2.5623593500737296E-01
3R_18224557_SNP T G 0.06569 9 128 0.1699 1.6093503034511047E-01
3R_18224587_SNP T A 0.2252 34 117 0.1337 1.2278577892018883E-01
3R_18224592_SNP T G 0.05556 9 153 0.8109 8.0793925268609779E-01
3R_18224689_SNP A G 0.2381 35 112 0.1271 1.0960445349877168E-01
3R_18224691_SNP G A 0.2397 35 111 0.1561 1.7601265302321722E-01
3R_18224761_SNP T C 0.05063 8 150 0.3482 3.3530806720326400E-01
3R_18224795_SNP C A 0.1234 19 135 0.9194 9.1736226282532407E-01
3R_18224812_SNP C G 0.1921 29 122 0.5318 5.1765029804915530E-01
3R_18224834_SNP C A 0.05031 8 151 0.3442 3.3264524375001636E-01
3R_18224857_SNP C A 0.121 19 138 0.8845 8.8213975619572249E-01
3R_18224863_SNP G T 0.1895 29 124 0.4262 4.1328120974158866E-01
3R_18224913_SNP G A 0.05882 9 144 0.378 3.6347465029341941E-01
3R_18224920_SNP T A 0.05263 8 144 0.4938 4.7985834140592099E-01
3R_18224980_SNP G A 0.18 27 123 0.5525 5.4092588394145014E-01
3R_18225022_SNP T C 0.1126 17 134 0.8945 8.9218569937971570E-01
3R_18225275_SNP T G 0.1226 19 136 0.8409 8.3744634804328644E-01
3R_18225444_SNP G A 0.3836 56 90 0.8958 8.9414904999653710E-01
3R_18225602_SNP A G 0.1346 21 135 0.945 9.4408579745317767E-01
3R_18225685_SNP T C 0.1218 19 137 0.9831 9.8270410399915886E-01
3R_18225735_SNP A G 0.1218 19 137 0.2551 2.4894610849967203E-01
3R_18225738_SNP C G 0.2653 39 108 0.733 7.2309494363135873E-01
3R_18225739_SNP C T 0.1274 20 137 0.6167 6.0945834039014413E-01
3R_18225787_SNP C G 0.109 17 139 0.7829 7.7798351142530431E-01
3R_18225823_SNP C G 0.05096 8 149 0.5238 5.1429818576597452E-01
3R_18225913_SNP G A 0.08861 14 144 0.8363 8.3250250245922564E-01
3R_18226022_SNP C T 0.2368 36 116 0.7572 7.5215595115276823E-01
3R_18226093_SNP C G 0.2745 42 111 0.9597 9.5848903181559419E-01
3R_18226135_SNP C T 0.4521 66 80 0.8341 8.2615668767881023E-01
3R_18226136_DEL A AT 0.4459 66 82 0.8509 8.4478675067559439E-01
3R_18226146_SNP T A 0.4444 64 80 0.7884 7.7757192902548233E-01
3R_18226148_SNP T A 0.4521 66 80 0.8755 8.6953379808177900E-01
3R_18226170_SNP G T 0.4459 66 82 0.8509 8.4478675067559439E-01
3R_18226176_SNP T C 0.4422 65 82 0.8766 8.7108625662501704E-01
3R_18226182_INS AT A 0.4459 66 82 0.8509 8.4478675067559439E-01
3R_18226697_SNP G T 0.07237 11 141 0.6924 6.8364795064946193E-01
3R_18226799_SNP G A 0.05195 8 146 0.7098 7.0615905706855076E-01
3R_18227003_SNP A G 0.05625 9 151 0.2909 2.8415669272903554E-01
3R_18227011_SNP T C 0.05455 9 156 0.2738 2.7017746508435247E-01
3R_18227223_SNP C T 0.2533 38 112 0.5293 5.1130102459717119E-01
3R_18227258_SNP T C 0.07237 11 141 0.7335 7.2572307894422683E-01
3R_18227510_SNP C A 0.1921 29 122 0.5675 5.5074975961928330E-01
3R_18227516_SNP C G 0.1788 27 124 0.4963 4.7789517849167140E-01
3R_18227535_SNP T C 0.1307 20 133 0.6459 6.3493406238522898E-01
3R_18227538_SNP A C 0.1373 21 132 0.4913 4.7512013447073376E-01
3R_18227544_SNP C T 0.1307 20 133 0.35 3.3415325775929750E-01
3R_18227714_SNP G A 0.06944 10 134 0.2314 2.0246368965739969E-01
3R_18227720_SNP A T 0.06897 10 135 0.2366 2.1178634767697402E-01
3R_18227771_SNP T A 0.1286 18 122 0.1461 1.2309578884624706E-01
3R_18227784_SNP A G 0.1565 23 124 0.4481 4.2419128733125078E-01
3R_18227790_SNP C T 0.1189 17 126 0.3752 3.4523154594888494E-01
3R_18227811_SNP A T 0.06081 9 139 0.675 6.5993548445332573E-01
3R_18227813_SNP A C 0.06475 9 130 0.6772 6.5775682923428469E-01
3R_18227815_INS ATTTTA A 0.06294 9 134 0.7365 7.2215860256952080E-01
3R_18227837_SNP G A 0.1486 22 126 0.6657 6.4944680560483747E-01
3R_18227853_SNP T A 0.1589 24 127 0.6262 6.1558517525894363E-01
3R_18227859_SNP C A 0.1409 21 128 0.6169 5.9992252572423210E-01
3R_18227863_SNP G T 0.1589 24 127 0.4722 4.5326591980794029E-01
3R_18227866_SNP C T 0.1656 25 126 0.4936 4.7525220797560408E-01
3R_18227873_SNP C T 0.1361 20 127 0.6657 6.5677277158445913E-01
3R_18227875_SNP T G 0.1589 24 127 0.4722 4.5326591980794029E-01
3R_18227993_SNP G A 0.3092 47 105 0.6006 5.8698091411869013E-01
3R_18227995_SNP C G 0.2922 45 109 0.5179 5.0508919123357754E-01
3R_18228095_SNP A G 0.0596 9 142 0.3952 3.7315166592499971E-01
3R_18228412_SNP A T 0.05229 8 145 0.7338 7.2621428094196006E-01
3R_18228419_SNP T C 0.1032 16 139 0.7123 7.0818579072736976E-01
3R_18228515_SNP A C 0.3446 51 97 0.4159 3.9423577454548575E-01
3R_18228527_SNP C T 0.327 52 107 0.3986 3.8790578341104009E-01
3R_18228597_DEL C CT 0.3904 57 89 0.6393 6.2315998330219102E-01
3R_18228612_SNP A C 0.05195 8 146 0.52 5.0484215209848249E-01
3R_18228662_SNP T A 0.298 45 106 0.6228 6.1408821406354330E-01
3R_18228828_INS C CCTAAGTC 0.3971 54 82 0.02933 3.2937866672099268E-02
3R_18228879_SNP T A 0.3377 52 102 0.8736 8.6937487054154317E-01
3R_18228916_SNP A G 0.07407 12 150 0.07715 7.4535330125436366E-02
3R_18228936_SNP C T 0.07975 13 150 0.03683 3.4683657636661758E-02
3R_18228938_SNP C G 0.2961 45 107 0.8519 8.4806517489184696E-01
3R_18228987_SNP A G 0.06748 11 152 0.3772 3.7106098213214567E-01
3R_18229138_SNP A G 0.06135 10 153 0.9712 9.7083733791249915E-01
3R_18229191_SNP T C 0.06832 11 150 0.8956 8.9363829925180793E-01
3R_18229208_SNP C T 0.07692 12 144 0.9584 9.5714002058686087E-01
3R_18229227_SNP A G 0.07407 12 150 0.9455 9.4462793445729798E-01
3R_18229244_SNP C A 0.07547 12 147 0.8313 8.2759451418831764E-01
3R_18229273_SNP G A 0.2416 36 113 0.8541 8.4733469101840408E-01
3R_18229278_SNP T C 0.1667 26 130 0.985 9.8459117127197626E-01
3R_18229285_DEL T TTA 0.2566 39 113 0.9218 9.1887296826501763E-01
3R_18229307_SNP A G 0.2416 36 113 0.8254 8.1732073048216569E-01
3R_18229353_SNP T G 0.2953 44 105 0.7333 7.2166689113596183E-01
3R_18229367_SNP A T 0.2933 44 106 0.82 8.2911495039144800E-01
3R_18229375_SNP A G 0.2215 33 116 0.9339 9.3250864483091600E-01
3R_18229505_SNP A T 0.2671 39 107 0.6932 6.8724503674490989E-01
3R_18229523_SNP T G 0.1812 29 131 0.9248 9.2306386605713797E-01
3R_18229525_SNP A G 0.1824 29 130 0.9981 9.9807036666697013E-01
3R_18229569_DEL T TCGCTTTGATTA 0.08589 14 149 0.7625 7.6102843667040110E-01
3R_18229582_DEL C CGTGCA 0.08589 14 149 0.7625 7.6102843667040110E-01
3R_18229621_SNP A T 0.4422 65 82 0.8033 7.9317190406259797E-01
3R_18229705_SNP C A 0.1132 18 141 0.8634 8.6131979433282235E-01
3R_18229800_SNP C T 0.06369 10 147 0.5889 5.7811405900535962E-01
3R_18229896_SNP T G 0.08917 14 143 0.4515 4.3838301816867897E-01
3R_18229976_SNP A C 0.07742 12 143 0.2923 2.7800841383090202E-01
3R_18230062_SNP A T 0.1076 17 141 0.9168 9.1533604751872433E-01
3R_18230468_SNP C T 0.3533 53 97 0.7616 7.5318632219703274E-01
3R_18230543_SNP G A 0.2273 35 119 0.8761 8.7148808712824855E-01
3R_18230549_SNP A G 0.2642 42 117 0.9266 9.2497404240425263E-01
3R_18230657_SNP G T 0.2188 35 125 0.5605 5.5233424389621633E-01
3R_18230778_SNP A C 0.1558 24 130 0.3666 3.5300923263611228E-01
3R_18230807_SNP T G 0.2119 32 119 0.6703 6.5911447608965967E-01
3R_18230990_SNP C A 0.2078 32 122 0.3536 3.3591293250298970E-01
3R_18231064_SNP G A 0.2338 36 118 0.6986 6.8857704109375428E-01
3R_18231077_SNP G T 0.4362 65 84 0.7184 7.1535723168378917E-01
3R_18231261_INS G TT 0.1418 20 121 0.8516 8.5489925676469203E-01
3R_18231268_SNP C G 0.07643 12 145 0.9222 9.2009165406611104E-01
3R_18231300_SNP G T 0.3056 44 100 0.9491 9.4596513542058080E-01
3R_18231317_SNP C G 0.3007 43 100 0.8862 8.7883309216232119E-01
3R_18231344_SNP T A 0.28 42 108 0.4938 4.7362132594750084E-01
3R_18231396_SNP C A 0.2886 43 106 0.4131 3.8862742309552756E-01
3R_18231415_SNP A G 0.298 45 106 0.3606 3.3889159329068419E-01
3R_18231423_SNP C A 0.2752 41 108 0.3045 2.8215061405962327E-01
3R_18231449_SNP A G 0.2968 46 109 0.4063 3.8990511356040392E-01
3R_18231468_SNP T A 0.2876 44 109 0.4356 4.1843271329517573E-01
3R_18231480_SNP A T 0.2922 45 109 0.3791 3.6099093024189433E-01
3R_18231485_SNP A T 0.2876 44 109 0.556 5.4201767863687755E-01
3R_18231518_DEL CCACCAC C 0.4894 69 72 0.5201 5.0092250969255248E-01
3R_18231540_SNP C A 0.06494 10 144 0.8371 8.3253199414501122E-01
3R_18231541_SNP G A 0.06536 10 143 0.3186 3.0993942456093804E-01
3R_18231581_SNP A G 0.2721 40 107 0.7878 7.9078930486990506E-01
3R_18231639_SNP T G 0.4825 69 74 0.0843 8.7715727472847949E-02
3R_18231724_SNP C A 0.4832 72 77 0.1689 1.5194599308634404E-01
3R_18231789_SNP G A 0.141 22 134 0.04506 3.9412375251471496E-02
3R_18231909_SNP G T 0.2763 42 110 0.746 7.3762881293192328E-01
3R_18231912_SNP A G 0.2715 41 110 0.8265 8.2073407678830634E-01
3R_18232071_SNP G C 0.1429 22 132 0.009559 8.2015649520228457E-03
3R_18232136_SNP A G 0.1355 21 134 0.02342 1.9603452550267762E-02
3R_18232293_SNP C T 0.4362 65 84 0.3624 3.4047259711850097E-01
3R_18232296_SNP C T 0.4305 65 86 0.3595 3.4033523482150763E-01
3R_18232347_SNP A G 0.08696 14 147 0.02496 2.2475309319479088E-02
3R_18232428_SNP A T 0.08125 13 147 0.01854 1.6267229959148258E-02
3R_18232535_SNP C T 0.07097 11 144 0.2769 2.6010911947959392E-01
3R_18232541_SNP G A 0.4621 67 78 0.2768 2.8572618779804548E-01
3R_18232609_SNP T C 0.1139 18 140 0.0139 1.2166314150103207E-02
3R_18232766_SNP T C 0.2617 39 110 0.7703 7.6148323440881371E-01
3R_18232807_SNP T C 0.36 54 96 0.958 9.5648160300451124E-01
3R_18232809_DEL AATTATGAAACT A 0.3576 54 97 0.9035 8.9985249968393344E-01
3R_18232828_SNP T C 0.3072 47 106 0.8019 7.9653230821693666E-01
3R_18232830_SNP C T 0.3117 48 106 0.7009 6.9282953038660344E-01
3R_18232847_SNP C T 0.3576 54 97 0.9133 9.0998203862294491E-01
3R_18232863_SNP A G 0.1169 18 136 0.8955 8.9246859100968956E-01
3R_18232905_SNP G A 0.4636 70 81 0.7227 7.1206214278657454E-01
3R_18232971_SNP A C 0.1026 16 140 0.2857 2.7380649548042224E-01
3R_18232983_SNP A G 0.3691 55 94 0.9316 9.2826540705395510E-01
3R_18233007_SNP A G 0.1083 17 140 0.174 1.6208285393142785E-01
3R_18233019_SNP A C 0.09934 15 136 0.7097 7.0618474550198251E-01
3R_18233145_SNP G A 0.4342 66 86 0.918 9.1539310064925195E-01
3R_18233244_SNP T C 0.4248 65 88 0.8443 8.3823140887218162E-01
3R_18233298_SNP A G 0.2774 43 112 0.4123 3.9864616602966341E-01
3R_18233304_SNP C T 0.281 43 110 0.4371 4.2195910994700014E-01
3R_18233328_SNP T C 0.2617 39 110 0.4812 4.6127172470726319E-01
3R_18233498_SNP C A 0.4027 60 89 0.4478 4.2976150036617844E-01
3R_18233506_SNP T A 0.3311 50 101 0.3807 3.6206760770515811E-01
3R_18233520_SNP A C 0.3311 50 101 0.2986 2.7978737439259527E-01
3R_18233523_SNP C T 0.3377 51 100 0.3458 3.2620043865049608E-01
3R_18233527_SNP G T 0.3986 59 89 0.4377 4.1932424092284015E-01
3R_18233537_SNP C T 0.2403 37 117 0.6103 6.0350763744874514E-01
3R_18233541_SNP G C 0.25 39 117 0.48 4.7150926907448309E-01
3R_18233677_SNP T A 0.3092 47 105 0.7851 7.7855149065899543E-01
3R_18233711_SNP G C 0.2895 44 108 0.6897 6.8040030308729627E-01
3R_18233721_DEL TCATA C 0.05556 8 136 0.2742 3.4864197732933322E-01
3R_18233790_SNP G A 0.3867 58 92 0.6126 5.9484979721195541E-01
3R_18233928_SNP T C 0.1847 29 128 0.6072 5.9633285686093918E-01
3R_18233958_SNP T G 0.1847 29 128 0.6072 5.9633285686093918E-01
3R_18233960_SNP A C 0.1795 28 128 0.6657 6.5547324659206940E-01
3R_18233971_SNP G A 0.1795 28 128 0.6045 5.9237208552312315E-01
3R_18234102_SNP T C 0.3733 56 94 0.1891 1.6880699715211511E-01
3R_18234405_SNP G T 0.3867 58 92 0.888 8.8622084287218161E-01
3R_18234434_SNP C T 0.3896 60 94 0.7585 7.5023626836986124E-01
3R_18234509_SNP T C 0.3882 59 93 0.6974 6.8549835444199070E-01
3R_18234518_SNP A G 0.3922 60 93 0.6322 6.2633935919677508E-01
3R_18234616_SNP T G 0.4342 66 86 0.9155 9.1261469369528447E-01
3R_18234625_INS A AATT 0.4853 66 70 0.8769 8.7029410711693900E-01
3R_18234627_INS A ATATAT 0.4818 66 71 0.8975 8.9233455266194373E-01
3R_18234630_SNP C T 0.4333 65 85 0.8697 8.6495802507679886E-01
3R_18234789_SNP G A 0.298 45 106 0.9172 9.1398049071451748E-01
3R_18234792_SNP A G 0.2961 45 107 0.9594 9.5781365259054030E-01
3R_18234852_SNP T C 0.3289 49 100 0.8606 8.5397595935081305E-01
3R_18234960_SNP T G 0.2468 39 119 0.7395 7.3416320185769601E-01
3R_18234965_SNP A T 0.25 39 117 0.7439 7.3702343288681627E-01
3R_18235066_SNP A G 0.2763 42 110 0.3703 3.5016867159016807E-01
3R_18235091_SNP A C 0.2697 41 111 0.3596 3.3925109015135968E-01
3R_18235092_SNP T C 0.26 39 111 0.389 3.6580613837337816E-01
3R_18235291_SNP T A 0.1006 16 143 0.4062 3.9923759902014888E-01
3R_18235315_SNP G A 0.4671 71 81 0.6248 6.1804661845128273E-01
3R_18235368_SNP C T 0.05625 9 151 0.5115 5.0232631397060246E-01
3R_18235374_SNP C A 0.4575 70 83 0.6487 6.4335492801670369E-01
3R_18235404_SNP G T 0.359 56 100 0.22 2.0792208588865280E-01
3R_18235594_SNP T C 0.2876 44 109 0.8546 8.5101565419689651E-01
3R_18235597_SNP T C 0.0559 9 152 0.9025 9.0068663097180379E-01
3R_18235680_SNP T G 0.075 12 148 0.7897 7.8522190201829012E-01
3R_18235848_SNP G C 0.3182 49 105 0.1792 1.6330548867986328E-01
3R_18236164_SNP G A 0.4194 65 90 0.2137 1.9841303708810876E-01
3R_18236276_SNP G C 0.25 40 120 0.9953 9.9523144388615015E-01
3R_18236474_SNP C A 0.1132 18 141 0.8634 8.6131979433282235E-01
3R_18236556_SNP A T 0.4118 63 90 0.2472 2.2915021727452523E-01
3R_18236641_SNP G A 0.08387 13 142 0.517 5.0298550767886407E-01
3R_18236675_SNP T G 0.0641 10 146 0.8911 8.8843468222383293E-01
3R_18236679_SNP A G 0.3931 57 88 0.6487 6.3443109970746803E-01
3R_18236761_SNP G T 0.1474 23 133 0.8753 8.7319998767338680E-01
3R_18236795_SNP G C 0.1083 17 140 0.9218 9.2068735958567449E-01
3R_18236836_SNP G T 0.4218 62 85 0.8217 8.1231500846247839E-01
3R_18236851_SNP A G 0.4189 62 86 0.8015 7.9173456479437376E-01
3R_18236865_SNP A G 0.1548 24 131 0.8703 8.6790349833737823E-01
3R_18236871_SNP C A 0.281 43 110 0.7774 7.7050269910853186E-01
3R_18237001_SNP G A 0.2449 36 111 0.5911 5.7183317739818584E-01
3R_18237002_SNP C G 0.2649 40 111 0.2346 2.2419428012988940E-01
3R_18237027_SNP A C 0.2763 42 110 0.7647 7.5727853286802538E-01
3R_18237295_SNP G A 0.05556 9 153 0.6689 6.6385890051589613E-01
3R_18237300_SNP C T 0.09554 15 142 0.2639 2.4973001653554794E-01
3R_18237318_SNP G A 0.06875 11 149 0.8834 8.8117518912791792E-01
3R_18237401_SNP A G 0.06173 10 152 0.7442 7.4023416506323714E-01
3R_18237447_SNP A T 0.366 56 97 0.3314 3.1222107571172231E-01
3R_18237459_SNP A G 0.1026 16 140 0.8533 8.5084314833953978E-01
3R_18237472_SNP G T 0.1538 24 132 0.8883 8.8478016182291530E-01
3R_18237568_SNP G C 0.3974 60 91 0.2248 2.0408285815033866E-01
3R_18237668_SNP G T 0.2533 38 112 0.8579 8.5167263139408889E-01
3R_18237772_SNP A G 0.277 41 107 0.7084 6.9457541044610394E-01
3R_18237910_INS GCGAAGGCAATG G 0.2958 42 100 0.8113 8.1630580758926397E-01
3R_18237925_SNP G A 0.268 41 112 0.796 7.8934290157026132E-01
3R_18238001_SNP C A 0.3576 54 97 0.3126 2.9186083984042632E-01
3R_18238038_SNP A T 0.1266 20 138 0.2038 1.9263242769527589E-01
3R_18238057_DEL T TCGC 0.2267 34 116 0.806 8.1330835299748361E-01
3R_18238235_SNP G A 0.4 60 90 0.783 7.7538984004942280E-01
3R_18238267_SNP T G 0.4408 67 85 0.6645 6.5546476450544722E-01
3R_18238308_SNP G C 0.4867 73 77 0.4773 4.6940021766458873E-01
3R_18238350_SNP C T 0.4079 62 90 0.6617 6.5119441075337425E-01
3R_18238437_SNP G T 0.4694 69 78 0.2561 2.3357195389537388E-01
3R_18238558_SNP A C 0.2715 41 110 0.6508 6.3657354875312122E-01
3R_18238577_SNP A C 0.268 41 112 0.6584 6.4584013069066537E-01
3R_18238673_SNP G A 0.4966 74 75 0.06783 5.7811903300737669E-02
3R_18238892_SNP A C 0.4295 64 85 0.6843 6.7254717108369533E-01
3R_18238943_SNP T C 0.4 56 84 0.5177 4.9437598525952864E-01
3R_18238949_SNP T C 0.4138 60 85 0.3513 3.4446640119803384E-01
3R_18239008_SNP A T 0.4702 71 80 0.1945 1.7876499500906995E-01
3R_18239036_SNP A G 0.4894 69 72 0.216 1.9043246775278833E-01
3R_18239044_SNP A T 0.4397 62 79 0.7641 7.6981275850469100E-01
3R_18239195_SNP T A 0.4733 71 79 0.2492 2.3446849727879204E-01
3R_18239198_SNP A G 0.4474 68 84 0.624 6.1300593997464292E-01
3R_18239319_SNP G A 0.1667 26 130 0.6753 6.6579562589387820E-01
3R_18239812_SNP T C 0.4228 63 86 0.38 3.5866355917199844E-01
3R_18240036_DEL A ATTA 0.1379 20 125 0.7504 7.5640836104847053E-01
3R_18240674_SNP A T 0.08442 13 141 0.473 4.5787692382301415E-01
3R_18240923_SNP A G 0.3922 60 93 0.8813 8.7706428679206505E-01
3R_18240992_SNP C A 0.4595 68 80 0.4497 4.2883037256813172E-01
3R_18240993_SNP C T 0.4765 71 78 0.5939 5.7612812383095358E-01
3R_18241011_SNP G A 0.4698 70 79 0.5843 5.6629313787925639E-01
3R_18241044_SNP C G 0.4797 71 77 0.585 5.6575264267846070E-01
3R_18241072_SNP T A 0.3154 47 102 0.8976 8.9404061718959649E-01
3R_18241097_SNP C G 0.4295 64 85 0.7449 7.3541063194138268E-01
3R_18241118_SNP C T 0.3624 54 95 0.9179 9.1474055707950352E-01
3R_18241368_SNP C A 0.3691 55 94 0.9685 9.6723669255550460E-01
3R_18241494_SNP A G 0.2222 34 119 0.9132 9.0977087549417968E-01
3R_18241504_SNP G T 0.1592 25 132 0.5089 4.9786794925605582E-01
3R_18241721_SNP G T 0.05521 9 154 0.6087 6.0418073149820484E-01
3R_18241724_SNP T C 0.05521 9 154 0.6087 6.0418073149820484E-01
3R_18241757_SNP A T 0.05521 9 154 0.6087 6.0418073149820484E-01
3R_18241821_SNP G A 0.1111 17 136 0.4192 4.0326012377621201E-01
3R_18241916_SNP T C 0.09032 14 141 0.1057 9.6061379743678454E-02
3R_18241994_SNP G A 0.2067 31 119 0.864 8.5858337542620944E-01
3R_18242024_SNP T C 0.05556 9 153 0.4012 3.9387150743210686E-01
3R_18242025_SNP C T 0.06135 10 153 0.4071 4.0123469895578834E-01
3R_18242066_SNP G A 0.1667 26 130 0.4724 4.6255040290942218E-01
3R_18242084_SNP A G 0.172 27 130 0.5796 5.7142328216475924E-01
3R_18242099_SNP C T 0.09494 15 143 0.2486 2.3712059837760668E-01
3R_18242111_SNP G A 0.2323 36 119 0.888 8.8497827918171412E-01
3R_18242120_SNP A T 0.1667 26 130 0.8146 8.1207183160564067E-01
3R_18242414_SNP G C 0.1503 23 130 0.7105 7.0824653294035955E-01
3R_18242528_SNP A C 0.4248 65 88 0.6808 6.7176199235045442E-01
3R_18242558_SNP T C 0.25 39 117 0.841 8.3833358101877820E-01
3R_18242703_SNP C T 0.2278 36 122 0.9516 9.5047412575126500E-01
3R_18242733_SNP C T 0.2867 43 107 0.9628 9.6125624668396825E-01
3R_18242762_SNP A C 0.1931 28 117 0.8003 7.9029750364278206E-01
3R_18242765_SNP G A 0.2649 40 111 0.8502 8.4477691315943748E-01
3R_18242882_SNP G A 0.3882 59 93 0.773 7.6534660372763230E-01
3R_18242963_SNP G A 0.3421 52 100 0.3356 3.2305706838469916E-01
3R_18242979_SNP C T 0.3333 51 102 0.3852 3.7541586193878240E-01
3R_18242992_SNP T A 0.2745 42 111 0.5163 5.0807133866416476E-01
3R_18242999_SNP T C 0.3311 49 99 0.293 2.7510411335340512E-01
3R_18243063_SNP A T 0.293 46 111 0.4443 4.3255370459269504E-01
3R_18243152_SNP G C 0.2273 35 119 0.4295 4.1699508713726352E-01
3R_18243159_SNP G A 0.2171 33 119 0.4267 4.1115314175668349E-01
3R_18243163_SNP T C 0.2434 37 115 0.3981 3.8216053909039771E-01
3R_18243210_DEL C CTTTAC 0.1667 23 115 0.1343 1.2559100517197597E-01
3R_18243292_SNP T G 0.2353 32 104 0.4265 3.9249574920327202E-01
3R_18243295_SNP A T 0.2857 40 100 0.6116 5.8689501263238619E-01
3R_18243318_SNP T C 0.2908 41 100 0.4878 4.7127352552678170E-01
3R_18243327_SNP G T 0.2917 42 102 0.5755 5.5580357380485634E-01
3R_18243338_SNP G T 0.2993 44 103 0.4855 4.6464326074605178E-01
3R_18243350_SNP C A 0.2993 44 103 0.4216 3.9906212636822336E-01
3R_18243620_SNP G A 0.1783 28 129 0.6077 5.9820496747212726E-01
3R_18243745_SNP C T 0.4204 66 91 0.2509 2.3881047133798949E-01
3R_18243765_SNP A G 0.1806 28 127 0.9688 9.6770537754339947E-01
3R_18243815_SNP T A 0.2436 38 118 0.4387 4.2683976466970852E-01
3R_18243851_SNP G C 0.4079 62 90 0.42 4.0441479221727139E-01
3R_18244018_SNP C T 0.2025 32 126 0.6598 6.5153764735476682E-01
3R_18244228_SNP G T 0.3377 51 100 0.5502 5.3387967207864628E-01
3R_18244325_DEL A ACCAA 0.3657 49 85 0.6658 6.8611634519883546E-01
3R_18244551_SNP C A 0.1572 25 134 0.8506 8.4714065538090710E-01
3R_18244608_SNP T C 0.05161 8 147 0.3335 3.1637115842829466E-01
3R_18244638_SNP A G 0.1613 25 130 0.4823 4.7685291177253419E-01
3R_18244759_SNP T A 0.141 22 134 0.9762 9.7556702114980998E-01
3R_18244958_SNP T A 0.44 66 84 0.5197 5.1226383032139655E-01
3R_18245041_SNP T C 0.349 52 97 0.437 4.5373652049266566E-01
3R_18245089_SNP G A 0.4155 59 83 0.5661 5.5044417086831454E-01
3R_18245092_SNP A C 0.1329 21 137 0.8829 8.8064532227034720E-01
3R_18245107_SNP T C 0.3973 58 88 0.583 5.6425324899679530E-01
3R_18245125_SNP T C 0.4354 64 83 0.5868 5.7556647276637662E-01
3R_18245212_SNP G A 0.2581 40 115 0.4926 4.8057024864638287E-01
3R_18245293_SNP A G 0.06369 10 147 0.06935 6.1288145967142063E-02
3R_18245338_SNP T G 0.3333 50 100 0.7135 7.0177845732203159E-01
3R_18245359_SNP C T 0.3896 60 94 0.9221 9.1967536804028049E-01
3R_18245671_SNP C A 0.24 36 114 0.8398 8.3479636030570070E-01
3R_18245746_SNP A G 0.1321 21 138 0.7296 7.2531825054698040E-01
3R_18245800_SNP A G 0.1709 27 131 0.6384 6.2962014228730823E-01
3R_18245902_SNP C T 0.1494 23 131 0.4763 4.6920812878931129E-01
3R_18246050_SNP G T 0.05195 8 146 0.9473 9.4615650520535854E-01
3R_18246057_SNP T G 0.121 19 138 0.6954 6.8874995588426946E-01
3R_18246067_SNP C T 0.1274 20 137 0.7728 7.6780119573466077E-01
3R_18246101_SNP C G 0.1384 22 137 0.9797 9.7926242049826118E-01
3R_18246104_SNP A G 0.1329 21 137 0.7349 7.2983716873239124E-01
3R_18246315_SNP A T 0.3 45 105 0.6983 6.8833145763492265E-01
3R_18246360_SNP C T 0.1558 24 130 0.415 4.0198545957427356E-01
3R_18246384_SNP C T 0.1333 20 130 0.4107 3.9556641008158822E-01
3R_18246447_SNP C T 0.36 54 96 0.9319 9.2906118956834294E-01
3R_18246517_DEL T AG 0.1154 18 138 0.3142 2.9889780537729116E-01
3R_18246530_SNP G A 0.3097 48 107 0.7667 7.6129350297144216E-01
3R_18246557_SNP A G 0.4133 62 88 0.8256 8.1895914021641913E-01
3R_18246604_SNP A G 0.2483 36 109 0.958 9.5603461002461720E-01
3R_18246625_SNP T G 0.1203 19 139 0.2669 2.5473387171292594E-01
3R_18246627_SNP C G 0.2568 38 110 0.9417 9.3905658363072564E-01
3R_18246634_SNP A G 0.2552 37 108 0.7958 7.8732902850012032E-01
3R_18246635_SNP T C 0.2552 37 108 0.8688 8.6316450950458745E-01
3R_18246639_SNP T A 0.2552 37 108 0.8508 8.4444555126312393E-01
3R_18246640_SNP C A 0.2621 38 107 0.9755 9.7492065715937914E-01
3R_18246642_SNP A T 0.2671 39 107 0.9762 9.7501976093254750E-01
3R_18246679_SNP A G 0.2733 41 109 0.8895 8.8557840500136242E-01
3R_18246755_SNP T C 0.3355 51 101 0.7229 7.1252815185248708E-01
3R_18246791_SNP A G 0.1589 24 127 0.8497 8.4441520404070214E-01
3R_18246792_SNP G A 0.1711 26 126 0.5069 4.9475184831049690E-01
3R_18246798_SNP G A 0.1711 26 126 0.4036 3.9092901295366589E-01
3R_18246804_SNP C T 0.1818 28 126 0.6669 6.5761644560208843E-01
3R_18246981_SNP G A 0.1176 18 135 0.7795 7.7435626932362245E-01
3R_18247069_SNP G A 0.0679 11 151 0.4035 3.9623198814939042E-01
3R_18247107_SNP C G 0.1329 21 137 0.2964 2.8743189458319285E-01
3R_18247151_SNP G A 0.2468 38 116 0.5029 4.8797675864684842E-01
3R_18247253_SNP A C 0.05 8 152 0.3681 3.6103823284801961E-01
3R_18247347_SNP T C 0.1987 30 121 0.2192 1.9855326924833516E-01
3R_18247455_SNP C T 0.2215 33 116 0.4728 4.4959443324470294E-01
3R_18247486_SNP T C 0.1987 30 121 0.478 4.5777199067769825E-01
3R_18247537_SNP C A 0.2282 34 115 0.3631 3.4365312300210271E-01
3R_18247568_SNP G C 0.2333 35 115 0.2823 2.5939887081620372E-01
3R_18247578_SNP A G 0.129 20 135 0.1067 9.7306444584698615E-02
3R_18247594_SNP C G 0.2143 33 121 0.4973 4.8135901783926582E-01
3R_18247620_SNP T C 0.075 12 148 0.2082 2.0016893668033042E-01
3R_18247646_SNP T G 0.05063 8 150 0.366 3.5609385208894362E-01
3R_18247686_SNP G A 0.07097 11 144 0.6853 6.7721492710856168E-01
3R_18247777_SNP T C 0.1046 16 137 0.3412 3.3537119945102467E-01
3R_18247804_SNP C T 0.06452 10 145 0.2587 2.4880103196557113E-01
3R_18247881_SNP A C 0.1299 20 134 0.1905 1.7926210548700561E-01
3R_18247888_SNP A T 0.05696 9 149 0.2989 2.8806777799157746E-01
3R_18248108_SNP C T 0.1688 26 128 0.334 3.1765394238389433E-01
3R_18248778_SNP C A 0.1176 18 135 0.5297 5.1959067467380682E-01
3R_18248909_SNP G C 0.1026 16 140 0.8181 8.1456480907071627E-01
3R_18249130_SNP C T 0.2143 33 121 0.1851 1.6936116267182200E-01
3R_18249251_SNP C A 0.07595 12 146 0.1492 1.4192595096291916E-01
3R_18249471_SNP G A 0.05556 9 153 0.3417 3.3734502271719291E-01
3R_18249548_SNP T A 0.3197 47 100 0.1588 1.4095856792255146E-01
3R_18249621_SNP C T 0.05521 9 154 0.3379 3.3499060718795259E-01
3R_18249731_SNP A G 0.1133 17 133 0.7854 7.8025429589162132E-01
3R_18249845_DEL A AA 0.075 12 148 0.258 2.5513016066851779E-01
3R_18249849_SNP C T 0.1847 29 128 0.7113 7.0344379753142428E-01
3R_18249860_SNP G T 0.09272 14 137 0.498 5.2588721566656038E-01
3R_18249884_SNP T G 0.2083 30 114 0.7037 7.1750473712487439E-01
3R_18249892_SNP T A 0.1523 23 128 0.8523 8.5078095359876516E-01
3R_18249983_SNP C T 0.09317 15 146 0.5737 5.6913523789093978E-01
3R_18250125_SNP A C 0.0559 9 152 0.5839 5.7933325048900819E-01
3R_18250131_SNP A G 0.2013 31 123 0.6981 6.9016084778501874E-01
3R_18250137_SNP C G 0.2848 43 108 0.5099 4.9648890955427394E-01
3R_18250155_SNP C T 0.2115 33 123 0.6329 6.2496202192677541E-01
3R_18250172_SNP T C 0.2065 32 123 0.6376 6.2858271303080460E-01
3R_18250224_SNP C T 0.2115 33 123 0.8398 8.3650537850449613E-01
3R_18250335_SNP A G 0.1013 16 142 0.9042 9.0255701440514846E-01
3R_18250368_SNP A G 0.2418 37 116 0.3163 3.0688162833233612E-01
3R_18250414_SNP A G 0.1592 25 132 0.8477 8.4581441328460705E-01
3R_18250434_SNP G A 0.1234 19 135 0.4915 4.7937364743769584E-01
3R_18250479_SNP T G 0.1623 25 129 0.9311 9.2911970487639339E-01
3R_18250487_SNP T C 0.2614 40 113 0.3845 3.7247195980281966E-01
3R_18250553_SNP A G 0.05 8 152 0.1172 1.2072018122079420E-01
3R_18250683_SNP A C 0.2185 33 118 0.5261 5.1119400757876832E-01
3R_18250760_DEL C CA 0.2288 35 118 0.4046 3.9007663410432769E-01
3R_18250807_SNP A G 0.2338 36 118 0.3347 3.2033351361044438E-01
3R_18250834_SNP G A 0.1603 25 131 0.4724 4.6248921050904390E-01
3R_18250853_SNP T G 0.2129 33 122 0.4113 3.9877680390998038E-01
3R_18250854_SNP A T 0.2078 32 122 0.5133 5.0241547160386479E-01
3R_18251009_INS TACCTC T 0.1469 21 122 0.8208 8.1675065581099004E-01
3R_18251051_SNP A T 0.06962 11 147 0.4485 4.4238258084982329E-01
3R_18251207_SNP C G 0.2276 33 112 0.4397 4.1480178721946204E-01
3R_18251508_SNP C T 0.2416 36 113 0.9672 9.6587627115866947E-01
3R_18251619_SNP A G 0.2053 31 120 0.9849 9.8431082290929905E-01
3R_18251667_SNP G A 0.08861 14 144 0.5886 5.8000569653097922E-01
3R_18251670_SNP C T 0.2237 34 118 0.711 7.0153744494899717E-01
3R_18251892_SNP G T 0.09615 15 141 0.7284 7.2189180880345005E-01
3R_18252357_SNP C T 0.08553 13 139 0.7671 7.5870251123920174E-01
3R_18252458_SNP A G 0.3576 54 97 0.9172 9.1440703030090809E-01
3R_18252460_SNP A G 0.3464 53 100 0.9398 9.3776788134390843E-01
3R_18252478_SNP A T 0.2264 36 123 0.3491 3.3720419572578497E-01
3R_18252497_SNP T A 0.46 69 81 0.5883 5.7609786011263431E-01
3R_18252574_SNP T C 0.4621 67 78 0.4958 4.7415414188722560E-01
3R_18252579_SNP G A 0.1299 20 134 0.2098 1.9833029798238033E-01
3R_18252651_SNP C G 0.3636 52 91 0.4418 4.1561130079969388E-01
3R_18252684_SNP A G 0.09938 16 145 0.8352 8.4267552954859659E-01
3R_18252843_SNP A G 0.4228 63 86 0.2963 2.7538406804807058E-01
3R_18253037_SNP T A 0.4362 65 84 0.1367 1.2390180627386727E-01
3R_18253104_SNP T C 0.09554 15 142 0.1123 1.0426418020571671E-01
3R_18253146_SNP T G 0.4533 68 82 0.5959 5.7856373934058225E-01
3R_18253152_SNP A G 0.4698 70 79 0.3514 3.3548044920928000E-01
3R_18253174_SNP T C 0.3077 48 108 0.912 9.0919944810898756E-01
3R_18253284_SNP A G 0.1346 21 135 0.2033 1.9124439234470159E-01
3R_18253326_SNP T C 0.1346 21 135 0.1292 1.1848955051343490E-01
3R_18253380_SNP G A 0.1392 22 136 0.1911 1.8478760235553682E-01
3R_18253503_SNP T C 0.4497 67 82 0.2406 2.2270666040805687E-01
3R_18253515_SNP T C 0.4552 66 79 0.3191 2.9593323995367959E-01
3R_18253641_SNP C G 0.4459 66 82 0.3145 3.0570827986359228E-01
3R_18253659_SNP C G 0.36 54 96 0.8582 8.5237387131934983E-01
3R_18253682_SNP G A 0.2062 33 127 0.3004 2.9188617339304745E-01
3R_18253686_SNP T C 0.1718 28 135 0.1083 1.0476185243885927E-01
3R_18253766_SNP A T 0.5 71 71 0.2161 1.8973781761166264E-01
3R_18253975_SNP A C 0.0566 9 150 0.3449 3.3674581805993697E-01
3R_18253979_SNP T G 0.05696 9 149 0.3489 3.3933849560673646E-01
3R_18254068_SNP A G 0.1034 15 130 0.2066 1.8744537055823463E-01
3R_18254102_SNP G T 0.05229 8 145 0.3256 3.1360003658877611E-01
3R_18254110_SNP A C 0.05229 8 145 0.3404 3.2401237432131014E-01
3R_18254117_SNP T C 0.1141 17 132 0.3801 3.6591170212914947E-01
3R_18254120_DEL A AT 0.102 15 132 0.488 4.7358198382328420E-01
3R_18254204_SNP T A 0.3961 61 93 0.6069 5.9678965307772247E-01
3R_18254208_SNP C A 0.3987 61 92 0.6085 5.9801855814002303E-01
3R_18254210_SNP A C 0.4026 62 92 0.5293 5.1988606054491360E-01
3R_18254244_SNP G A 0.06918 11 148 0.2561 2.4522559161828184E-01
3R_18254253_SNP A G 0.3667 55 95 0.6766 6.6640951469330956E-01
3R_18254281_SNP A C 0.404 61 90 0.6903 6.7943562887570108E-01
3R_18254351_DEL A ATGGCGGGAAACTTTTGCAAGCTG 0.4459 66 82 0.1727 1.5420806657866948E-01
3R_18254391_SNP G C 0.3557 53 96 0.5566 5.4406187976111586E-01
3R_18254409_SNP C A 0.1006 16 143 0.3715 3.6346594846630986E-01
3R_18254469_SNP C G 0.1438 22 131 0.1537 1.4005825951019102E-01
3R_18254665_SNP C G 0.1677 26 129 0.421 4.1109110112897895E-01
3R_18254810_SNP C G 0.2338 36 118 0.8832 8.7999966419834919E-01
3R_18254984_SNP C T 0.1069 17 142 0.2462 2.3506884174761944E-01
3R_18255016_SNP C T 0.1299 20 134 0.1577 1.4305373277593825E-01
3R_18255367_SNP C G 0.1062 17 143 0.878 8.7562514518496559E-01
3R_18255552_SNP G A 0.1603 25 131 0.5586 5.4951735308862881E-01
3R_18255573_SNP G T 0.3197 47 100 0.6381 6.2269232060239754E-01
3R_18255892_SNP T C 0.08589 14 149 0.6971 6.9335992094516352E-01
3R_18255924_DEL GG G 0.14 21 129 0.4238 4.0829235413637344E-01
3R_18255943_SNP A T 0.2993 44 103 0.436 4.1362527818744255E-01
3R_18255944_SNP C T 0.1765 27 126 0.5152 5.0133432948138024E-01
3R_18255953_SNP A G 0.16 24 126 0.3036 2.8544165513067588E-01
3R_18256008_SNP T C 0.2041 30 117 0.6377 6.2268081262882247E-01
3R_18256021_SNP C G 0.2123 31 115 0.567 5.4855100159807790E-01
3R_18256030_SNP G A 0.1056 17 144 0.6545 6.4882869169731072E-01
3R_18256125_INS T TTT 0.1043 17 146 0.6486 6.4430484920985509E-01
3R_18256127_SNP A G 0.363 53 93 0.5263 5.0324328539469321E-01
3R_18256166_SNP G A 0.1132 18 141 0.7127 7.0601535503911050E-01
3R_18256197_SNP G C 0.1139 18 140 0.8721 8.6982747246160486E-01
3R_18256247_SNP G C 0.07051 11 145 0.08189 7.3297448022916351E-02
3R_18256264_SNP T A 0.1519 24 134 0.2351 2.2363998446017297E-01
3R_18256612_INS TGTTTTCTTTGCCGT T 0.3288 48 98 0.4524 4.3093706484786998E-01
3R_18256678_SNP T C 0.07947 12 139 0.1741 1.5783935073097888E-01
3R_18256752_SNP G A 0.08642 14 148 0.6791 6.7437632410040127E-01
3R_18256843_SNP T G 0.3507 47 87 0.1324 1.3020508597697500E-01
3R_18256846_SNP G T 0.06173 10 152 0.003483 2.9988526702176307E-03
3R_18256848_SNP T C 0.4161 62 87 0.7776 7.7451002224774124E-01
3R_18257099_SNP A G 0.2081 31 118 0.544 5.2714870802280378E-01
3R_18257127_SNP A C 0.2568 38 110 0.5905 5.7531855567596923E-01
3R_18257128_SNP T C 0.2345 34 111 0.5351 5.1262992594854173E-01
3R_18257149_SNP T C 0.1773 25 116 0.4089 3.8299511377145479E-01
3R_18257161_SNP T C 0.2267 34 116 0.5288 5.1436752601407720E-01
3R_18257163_SNP A G 0.1942 27 112 0.6928 6.8263313448213836E-01
3R_18257212_SNP G A 0.3699 54 92 0.4787 4.5933816915292469E-01
3R_18257213_SNP C A 0.4228 63 86 0.5644 5.4917684068131079E-01
3R_18257222_SNP T C 0.4257 63 85 0.6339 6.2137191658459812E-01
3R_18257224_SNP T C 0.4286 63 84 0.3756 3.8630761371423616E-01
3R_18257254_SNP A G 0.3176 47 101 0.5409 5.2261673472194459E-01
3R_18257257_SNP C T 0.3356 50 99 0.6441 6.3008707175693368E-01
3R_18257527_SNP A T 0.1465 23 134 0.1006 9.1121929622525855E-02
3R_18257552_SNP G A 0.1429 22 132 0.1135 1.0007214177056123E-01
3R_18257587_DEL G CT 0.4737 72 80 0.8566 8.5100009351093664E-01
3R_18257603_SNP T A 0.3419 53 102 0.9607 9.5942515756770042E-01
3R_18257625_SNP C T 0.3533 53 97 0.8223 8.1441866653536754E-01
3R_18257637_SNP C T 0.3419 53 102 0.9645 9.6333279686277595E-01
3R_18257650_SNP A T 0.05521 9 154 0.8673 8.6556958784620952E-01
3R_18257663_SNP G A 0.3141 49 107 0.7488 7.4265634279446613E-01
3R_18257669_SNP T C 0.3182 49 105 0.7326 7.2565051116160251E-01
3R_18257682_SNP G A 0.3586 52 93 0.881 8.8748119730647146E-01
3R_18257710_SNP A C 0.08333 13 143 0.6811 6.7061108171430783E-01
3R_18257719_SNP T G 0.08176 13 146 0.6691 6.6117943096878140E-01
3R_18257721_SNP A T 0.08333 13 143 0.6883 6.7838815802920094E-01
3R_18257774_SNP G C 0.075 12 148 0.3785 3.7135490484875877E-01
3R_18257971_SNP A G 0.2839 44 111 0.4312 4.1749708301803801E-01
3R_18258003_SNP T C 0.1635 26 133 0.8779 8.7589041606147233E-01
3R_18258008_SNP T G 0.1509 24 135 0.9422 9.4124759497748556E-01
3R_18258014_SNP C T 0.1456 23 135 0.6742 6.7140204216571342E-01
3R_18258015_SNP C T 0.2157 33 120 0.7016 6.9153386901672498E-01
3R_18258026_SNP C A 0.2886 43 106 0.872 8.6679910813552230E-01
3R_18258027_SNP C A 0.2966 43 102 0.8347 8.2712358350272319E-01
3R_18258102_SNP T C 0.05031 8 151 0.3847 3.7342765740614436E-01
3R_18258129_SNP G A 0.07547 12 147 0.9839 9.8352702383460888E-01
3R_18258288_SNP T C 0.44 66 84 0.7536 7.4353026313278003E-01
3R_18258376_SNP T C 0.4818 66 71 0.6632 6.4429235531120232E-01
3R_18258385_DEL AATGGCAG T 0.4118 56 80 0.5763 5.8304503291372189E-01
3R_18258433_SNP C G 0.1 15 135 0.248 2.5738836542528520E-01
3R_18258474_SNP T A 0.3826 57 92 0.925 9.2199425452263450E-01
3R_18258525_SNP A G 0.4257 63 85 0.9481 9.5097656024149335E-01
3R_18258618_DEL C CC 0.2685 40 109 0.7774 7.7013261610131745E-01
3R_18258629_SNP G C 0.06875 11 149 0.6571 6.5120668556458727E-01
3R_18258631_SNP T A 0.0625 10 150 0.8714 8.6928088527200331E-01
3R_18258720_SNP A G 0.2533 38 112 0.698 6.8771176958227964E-01
3R_18259105_SNP T C 0.3667 55 95 0.04415 3.6647954871847785E-02
3R_18259234_INS TT T 0.4306 62 82 0.2946 3.0338577884969087E-01
3R_18259238_SNP A C 0.457 69 82 0.2112 1.9116388440473353E-01
3R_18259441_INS A ACGTTGCA 0.3958 57 87 0.7827 7.6911254757088909E-01
3R_18259553_DEL T TT 0.1139 18 140 0.881 8.7914610958191475E-01
3R_18259697_INS T TGT 0.1556 21 114 0.7049 7.0657251816790434E-01
3R_18259855_SNP A G 0.3667 55 95 0.07306 7.0346399186585529E-02
3R_18259861_SNP T C 0.4266 61 82 0.08086 7.4483237489513632E-02
3R_18259870_SNP A G 0.363 53 93 0.02032 1.5975053349347811E-02
3R_18259871_SNP G A 0.1014 15 133 0.5272 5.1175986070489055E-01
3R_18259955_INS TGTAT T 0.1258 19 132 0.7318 7.2338658115664090E-01
3R_18259993_INS C CC 0.4589 67 79 0.2355 2.1752780929244686E-01
3R_18260026_SNP T C 0.1224 18 129 0.4877 4.6606086225020837E-01
3R_18260062_SNP T G 0.2667 40 110 0.1824 1.6705738321801422E-01
3R_18260139_SNP C G 0.1208 18 131 0.2029 1.8272941866908299E-01
3R_18260176_SNP C T 0.4926 67 69 0.68 6.5826608183749657E-01
3R_18260190_SNP T A 0.1242 19 134 0.6123 6.0122248792502797E-01
3R_18260264_SNP G T 0.09091 13 130 0.5194 4.9741587160738965E-01
3R_18260270_SNP T A 0.1168 16 121 0.3487 3.5271490087354684E-01
3R_18260272_SNP A G 0.1176 16 120 0.3834 4.0050448102717640E-01
3R_18260284_DEL A ATAAAATAA 0.0559 9 152 0.05687 5.4731317032157625E-02
3R_18260305_SNP C T 0.09868 15 137 0.4016 3.8523723641713459E-01
3R_18260310_SNP G A 0.1053 16 136 0.4451 4.2934605211513743E-01
3R_18260312_SNP G C 0.09804 15 138 0.3404 3.2591245206328234E-01
3R_18260322_SNP C T 0.09272 14 137 0.3617 3.4418888357693245E-01
3R_18260334_SNP A C 0.06289 10 149 0.1105 1.0574138065603778E-01
3R_18260383_SNP G A 0.1069 17 142 0.5336 5.2844877025128412E-01
3R_18260385_SNP C T 0.1139 18 140 0.3998 4.0778267472721363E-01
3R_18260413_SNP A T 0.05769 9 147 0.6402 6.3114796470834800E-01
3R_18260418_SNP T A 0.118 19 142 0.5017 5.0856768720322532E-01
3R_18260426_INS AGA A 0.08974 14 142 0.5443 5.3607823381077280E-01
3R_18260508_SNP T C 0.1076 17 141 0.2368 2.2935571320477177E-01
3R_18260843_SNP G T 0.375 57 95 0.2505 2.3796012173129011E-01
3R_18261012_SNP C T 0.3176 47 101 0.233 2.1209974290987788E-01
3R_18261065_SNP A G 0.3267 49 101 0.2124 1.9377355113983097E-01
3R_18261096_SNP A T 0.2201 35 124 0.2242 2.1387683918210054E-01
3R_18261114_SNP A G 0.4056 58 85 0.4117 3.8466070452438061E-01
3R_18261220_SNP G C 0.1161 18 137 0.1502 1.3721649613288689E-01
3R_18261246_SNP G A 0.4564 68 81 0.7415 7.3171584238433485E-01
3R_18261279_SNP T A 0.404 61 90 0.4705 4.5638552700127433E-01
3R_18261310_SNP A C 0.1824 29 130 0.4929 4.8359536566766193E-01
3R_18261336_SNP T A 0.5 75 75 0.3682 3.5088473881799909E-01
3R_18261337_SNP T A 0.4933 74 76 0.3237 3.0571208006304973E-01
3R_18261344_SNP A T 0.4932 73 75 0.355 3.3766908682690633E-01
3R_18261352_SNP C T 0.4834 73 78 0.2671 2.5172263329089750E-01
3R_18261371_SNP T C 0.4832 72 77 0.2627 2.4444420039839121E-01
3R_18261373_SNP T A 0.48 72 78 0.256 2.3935592810135009E-01
3R_18261392_SNP C T 0.2222 34 119 0.7411 7.3412356990420990E-01
3R_18261409_SNP G A 0.3467 52 98 0.8383 8.3566888348395096E-01
3R_18261460_SNP C A 0.118 19 142 0.8986 8.9665630527701390E-01
3R_18261475_SNP A T 0.07362 12 151 0.8456 8.4360455777680055E-01
3R_18261850_SNP T C 0.25 38 114 0.9953 9.9511792574211455E-01
3R_18261910_SNP T A 0.3867 58 92 0.828 8.2192437547266650E-01
3R_18262025_SNP G A 0.2148 32 117 0.2659 2.4835218696489225E-01
3R_18262084_SNP G A 0.1529 24 133 0.4699 4.6029410399219406E-01
3R_18262096_SNP C G 0.07285 11 140 0.9255 9.2414166043185353E-01
3R_18262107_SNP T C 0.09494 15 143 0.4463 4.3815797607983487E-01
3R_18262215_SNP A G 0.277 41 107 0.08714 7.0033047593596104E-02
3R_18262307_SNP T C 0.2115 33 123 0.5953 5.8635210408024840E-01
3R_18262308_SNP A G 0.3161 49 106 0.5667 5.5794195232789856E-01
3R_18262336_SNP C A 0.3397 53 103 0.5663 5.6029462050124879E-01
3R_18262367_SNP A G 0.1987 30 121 0.8255 8.2361929194114847E-01
3R_18262420_SNP A G 0.1366 22 139 0.3039 2.9815439047420822E-01
3R_18262436_SNP A T 0.2667 40 110 0.04881 3.8662990524225831E-02
3R_18262457_SNP A C 0.4698 70 79 0.9995 9.9951290443482821E-01
3R_18262479_SNP C T 0.2026 31 122 0.1632 1.5158379462713134E-01
3R_18262523_SNP A G 0.2576 34 98 0.8919 8.8636683200850264E-01
3R_18262537_SNP G A 0.075 12 148 0.4855 4.7692968138363034E-01
3R_18262630_DEL A ATAATCAGCAAAAA 0.2432 36 112 0.8163 8.0947885173271850E-01
3R_18262651_INS AC G 0.2857 42 105 0.308 2.8936105895626418E-01
3R_18262655_DEL A AT 0.2857 42 105 0.308 2.8936105895626418E-01
3R_18262731_SNP A G 0.08025 13 149 0.5671 5.6133913161412030E-01
3R_18262745_SNP T C 0.4552 66 79 0.3556 3.3434745717723913E-01
3R_18262749_DEL TT T 0.4786 67 73 0.3554 3.2461591276085466E-01
3R_18263023_SNP A G 0.3145 50 109 0.0536 4.8316269719806827E-02
3R_18263191_SNP C G 0.2222 34 119 0.02054 1.6226622860508296E-02
3R_18263297_SNP G T 0.1895 29 124 0.7682 7.5917330777995962E-01
3R_18263301_SNP A G 0.4238 64 87 0.08499 7.3175254696083172E-02
3R_18263313_SNP A T 0.1132 18 141 0.4905 4.8121021519804530E-01
3R_18263317_SNP G C 0.1558 24 130 0.533 5.2883547478760362E-01
3R_18263322_SNP T G 0.4387 68 87 0.1091 9.8051402650246144E-02
3R_18263336_SNP C G 0.3907 59 92 0.8737 8.6819184263758820E-01
3R_18263351_SNP C G 0.2258 35 120 0.3969 3.8565880366739402E-01
3R_18263381_SNP G A 0.4545 70 84 0.2356 2.2304687785441835E-01
3R_18263408_SNP A G 0.2876 44 109 0.1952 1.7935090620416971E-01
3R_18263421_DEL A AA 0.0641 10 146 0.4019 3.8650003517017162E-01
3R_18263424_SNP G A 0.1013 16 142 0.5633 5.6046793290586161E-01
3R_18263434_SNP G C 0.09259 15 147 0.7508 7.4795487197321908E-01
3R_18263448_SNP G T 0.06135 10 153 0.6562 6.5254379853819366E-01
3R_18263449_SNP T A 0.05556 9 153 0.5952 5.8990911616910069E-01
3R_18263456_SNP A G 0.3092 47 105 0.9691 9.6790369442797608E-01
3R_18263457_SNP C T 0.08696 14 147 0.5482 5.4161619155327367E-01
3R_18263458_DEL A ACAA 0.3092 47 105 0.9691 9.6790369442797608E-01
3R_18263463_SNP T G 0.3 45 105 0.964 9.6234768984989472E-01
3R_18263464_SNP C T 0.2973 44 104 0.4868 4.9616578925742305E-01
3R_18263470_SNP G A 0.0875 14 146 0.5767 5.7386215705990185E-01
3R_18263474_SNP T A 0.4106 62 89 0.6326 6.2063498882740864E-01
3R_18263475_SNP A T 0.4867 73 77 0.5166 4.9955454056028636E-01
3R_18263479_SNP G T 0.2119 32 119 0.5201 5.0194104559336972E-01
3R_18263483_DEL A AGG 0.3067 46 104 0.8671 8.6150415653968626E-01
3R_18263501_SNP A G 0.1579 24 128 0.207 1.9066496932587051E-01
3R_18263505_SNP G A 0.281 43 110 0.7085 6.9812464920777106E-01
3R_18263508_SNP A G 0.1806 28 127 0.997 9.9693918182660057E-01
3R_18263515_SNP A T 0.0679 11 151 0.7271 7.2329497515175156E-01
3R_18263516_SNP C T 0.2157 33 120 0.8484 8.4400940461482477E-01
3R_18263522_SNP A T 0.2267 34 116 0.6274 6.1313927860231410E-01
3R_18263535_SNP G C 0.2632 40 112 0.1535 1.4338905168046523E-01
3R_18263625_SNP G A 0.4832 72 77 0.429 4.0843654201294588E-01
3R_18263729_SNP T C 0.1497 22 125 0.3616 3.4721599573975348E-01
3R_18263732_SNP C T 0.1667 25 125 0.3597 3.4747666628268692E-01
3R_18263733_SNP C G 0.1622 24 124 0.5026 4.9353817967265690E-01
3R_18263735_SNP G A 0.1622 24 124 0.3058 2.9079662697115438E-01
3R_18263760_SNP T C 0.1154 18 138 0.3886 3.8145422679263408E-01
3R_18263846_SNP G A 0.1562 25 135 0.6412 6.3574191909972466E-01
3R_18263858_SNP A T 0.461 71 83 0.9849 9.8441523766865180E-01
3R_18263889_SNP A G 0.3882 59 93 0.6603 6.4820359727021493E-01
3R_18263918_SNP G A 0.0875 14 146 0.376 3.6608101970759177E-01
3R_18263935_INS AATG GCA 0.07097 11 144 0.5402 5.2527787812575899E-01
3R_18264198_SNP A G 0.2143 33 121 0.8073 8.0454331116271571E-01
3R_18264228_SNP C G 0.05455 9 156 0.6517 6.4926367552658404E-01
3R_18264264_DEL TGTTTT T 0.274 40 106 0.9888 9.8833318877746323E-01
3R_18264278_SNP G A 0.3087 46 103 0.836 8.2816782422764035E-01
3R_18264337_SNP T C 0.05625 9 151 0.5343 5.2747660876757618E-01
3R_18264475_SNP T C 0.2013 32 127 0.7996 7.9469966042529039E-01
3R_18264488_SNP G A 0.2752 41 108 0.5981 5.8229700569040488E-01
3R_18264583_SNP T C 0.05333 8 142 0.3424 3.2288546217097136E-01
3R_18264598_SNP C T 0.1592 25 132 0.7485 7.4124063170425458E-01
3R_18264620_SNP A G 0.1818 28 126 0.6193 6.1015568884838334E-01
3R_18264643_SNP T A 0.06832 11 150 0.5055 4.9736234828508252E-01
3R_18264724_SNP G A 0.4558 67 80 0.9518 9.5004267078505145E-01
3R_18264736_SNP G A 0.08125 13 147 0.2388 2.2842236516275138E-01
3R_18264761_SNP T A 0.1645 25 127 0.6194 6.0845141514926460E-01
3R_18264762_SNP C A 0.473 70 78 0.7264 7.1746153306067606E-01
3R_18264769_SNP A T 0.05455 9 156 0.1383 1.3530931916571831E-01
3R_18264775_SNP A T 0.05521 9 154 0.1415 1.3611581468505196E-01
3R_18264821_SNP A T 0.3611 52 92 0.8306 8.2142958064479243E-01
3R_18264822_SNP T G 0.3403 49 95 0.9201 9.1549291118988008E-01
3R_18264970_SNP A G 0.1776 27 125 0.127 1.1058892398833076E-01
3R_18265003_SNP C T 0.075 12 148 0.7328 7.2737306557428250E-01
3R_18265397_SNP A C 0.1056 17 144 0.2689 2.6012242136316943E-01
3R_18265429_SNP T G 0.3791 58 95 0.357 3.4437842655145090E-01
3R_18265509_SNP G A 0.2867 43 107 0.5543 5.3970693912370782E-01
3R_18265617_SNP A T 0.07006 11 146 0.4754 4.6479577001567085E-01
3R_18265724_SNP A T 0.1242 19 134 0.3638 3.4655057589174321E-01
3R_18265733_SNP T C 0.172 27 130 0.9506 9.4931495880379579E-01
3R_18265750_SNP T C 0.141 22 134 0.9777 9.7716174413394019E-01
3R_18265963_SNP G A 0.349 52 97 0.1753 1.6489186816352985E-01
3R_18266009_INS AA A 0.06711 10 139 0.7875 7.7852155959543434E-01
3R_18266037_SNP T C 0.1032 16 139 0.8731 8.6951967194004354E-01
3R_18266039_SNP A G 0.3767 55 91 0.6409 6.3085493649302604E-01
3R_18266043_SNP T G 0.2914 44 107 0.8027 7.9807497086608459E-01
3R_18266067_SNP T C 0.0974 15 139 0.7157 7.0722874892139298E-01
3R_18266143_SNP A C 0.3537 52 95 0.4763 4.5830350998438329E-01
3R_18266160_SNP A G 0.3379 49 96 0.4877 4.6988025808272516E-01
3R_18266482_SNP A G 0.06135 10 153 0.02724 2.5312927263064916E-02
3R_18266491_SNP A G 0.1474 23 133 0.6429 6.3397721544735752E-01
3R_18266539_SNP G T 0.2593 35 100 0.8399 8.4644776803401844E-01
3R_18266635_SNP T C 0.06875 11 149 0.4797 4.7207052913951120E-01
3R_18266683_SNP A G 0.24 36 114 0.8478 8.4197296380640763E-01
3R_18266689_SNP A G 0.2027 30 118 0.6954 6.8062441321291778E-01
3R_18266701_SNP A G 0.06494 10 144 0.3548 3.3837109567981938E-01
3R_18266827_SNP C T 0.223 33 115 0.2382 2.1901572378630396E-01
3R_18266856_SNP A G 0.1842 28 124 0.9663 9.6493477024875896E-01
3R_18266869_SNP G T 0.09434 15 144 0.7403 7.3685980675637408E-01
3R_18266920_SNP A G 0.09494 15 143 0.6894 6.8243208557672130E-01
3R_18266947_SNP T C 0.3224 49 103 0.6378 6.2493461995410815E-01
3R_18266950_SNP C A 0.1139 18 140 0.8906 8.8806753537449523E-01
3R_18266959_SNP T G 0.09091 14 140 0.5282 5.1915004167448020E-01
3R_18267016_SNP T A 0.06962 11 147 0.5037 4.9267648818094167E-01
3R_18267046_SNP G A 0.3067 46 104 0.2678 2.4980484371164768E-01
3R_18267061_SNP T G 0.2789 41 106 0.08375 7.3764570365837237E-02
3R_18267208_SNP A G 0.1987 30 121 0.5471 5.3394437150809859E-01
3R_18267225_SNP A G 0.07143 11 143 0.8401 8.3622105598408192E-01
3R_18267229_SNP C T 0.4595 68 80 0.05749 4.7498885979374503E-02
3R_18267309_SNP G C 0.2645 41 114 0.3604 3.4856012326001939E-01
3R_18267312_SNP G A 0.2039 31 121 0.06298 5.3116256901944832E-02
3R_18267355_SNP G A 0.2416 36 113 0.9264 9.2328946293568348E-01
3R_18267370_SNP A T 0.3514 52 96 0.7741 7.6514213215877169E-01
3R_18267371_SNP A G 0.1274 20 137 0.2769 2.7169960109664160E-01
3R_18267391_SNP A G 0.1274 20 137 0.1614 1.5173338677921999E-01
3R_18267421_SNP T C 0.08442 13 141 0.06003 5.1999282230460790E-02
3R_18267502_SNP T C 0.07643 12 145 0.331 3.1817516833212023E-01
3R_18267511_SNP T C 0.07643 12 145 0.331 3.1817516833212023E-01
3R_18267546_SNP A G 0.09615 15 141 0.2791 2.6487318580958041E-01
3R_18267610_SNP A G 0.2614 40 113 0.1422 1.3434685815118741E-01
3R_18267657_SNP G A 0.1176 18 135 0.5828 5.6942496327751946E-01
3R_18267793_SNP A G 0.06329 10 148 0.9176 9.1570906288044163E-01
3R_18267919_SNP C A 0.2365 35 113 0.1617 1.4471848963576273E-01
3R_18267931_SNP C T 0.1503 23 130 0.1009 9.0642446950308986E-02
3R_18268108_SNP G A 0.2185 33 118 0.6152 6.0138012645348538E-01
3R_18268159_SNP G A 0.109 17 139 0.3602 3.4663188275604429E-01
3R_18268189_SNP T C 0.1867 28 122 0.5935 5.8074223874741160E-01
3R_18268525_SNP T C 0.0875 14 146 0.1495 1.4380324357609231E-01
3R_18268541_SNP T G 0.06329 10 148 0.08685 8.0448872573903207E-02
3R_18268549_SNP C T 0.1346 21 135 0.3172 3.0864582488003811E-01
3R_18268615_SNP G A 0.4444 64 80 0.06236 5.1047152733388008E-02
3R_18268696_SNP A C 0.1037 17 147 0.602 5.9822130917767025E-01
3R_18268702_SNP C A 0.05556 9 153 0.0154 1.3928667769445428E-02
3R_18268729_SNP T C 0.05556 9 153 0.0154 1.3928667769445428E-02
3R_18268734_SNP A C 0.05556 9 153 0.0154 1.3928667769445428E-02
3R_18268861_SNP A G 0.183 28 125 0.4189 4.0418789478557648E-01
3R_18268924_SNP A G 0.2288 35 118 0.1131 1.0301447803407082E-01
3R_18268972_SNP C T 0.271 42 113 0.2666 2.5187218203792794E-01
3R_18269113_SNP A G 0.4079 62 90 0.4388 4.2481216484771445E-01
3R_18269129_SNP G C 0.1355 21 134 0.4133 3.9822473310446227E-01
3R_18269470_SNP G A 0.4211 64 88 0.2686 2.5432831779894971E-01
3R_18269520_SNP T C 0.3101 49 109 0.5182 5.0801939546997099E-01
3R_18269797_SNP C T 0.4422 65 82 0.02583 1.9847812588231976E-02
3R_18269803_SNP G T 0.4755 68 75 0.04109 3.1806066118502369E-02
3R_18269935_SNP T A 0.05732 9 148 0.2035 1.9340188471564101E-01
3R_18270106_SNP A G 0.3356 50 99 0.179 1.6583604685945053E-01
3R_18270115_SNP T C 0.3467 52 98 0.195 1.8330869809410311E-01
3R_18270226_SNP G A 0.1892 28 120 0.706 6.9410071022582387E-01
3R_18270319_SNP T A 0.1104 17 137 0.6349 6.2498912500496140E-01
3R_18270508_SNP G A 0.1677 26 129 0.0151 1.2508761261933418E-02
3R_18270603_SNP A G 0.1987 31 125 0.3136 2.9784694460818328E-01
3R_18270679_SNP A T 0.2089 33 125 0.3315 3.1811715499952686E-01
3R_18270901_SNP T A 0.4342 66 86 0.4717 4.5494035950781986E-01
3R_18270922_SNP T C 0.2115 33 123 0.525 5.1184506965348486E-01
3R_18270961_SNP G A 0.24 36 114 0.03482 2.8489606827437314E-02
3R_18270991_SNP G A 0.09877 16 146 0.01583 1.4333300551804313E-02
3R_18271024_SNP A T 0.2095 31 117 0.6075 5.9697347992961869E-01
3R_18271081_SNP A G 0.07595 12 146 0.07482 6.9608277304184535E-02
3R_18271084_SNP T C 0.1538 24 132 0.8156 8.1117971024886959E-01
3R_18271168_SNP T C 0.08176 13 146 0.1389 1.3198338267670506E-01
3R_18271207_SNP T C 0.1 16 144 0.6953 6.9484702763596107E-01
3R_18271219_SNP C A 0.06748 11 152 0.5187 5.1372275933001188E-01
3R_18271294_SNP T C 0.3355 51 101 0.0954 8.2473052001389366E-02
3R_18271351_SNP A G 0.08805 14 145 0.06843 6.1723662214872139E-02
3R_18271470_SNP G A 0.242 38 119 0.4941 4.8111532991252737E-01
3R_18271641_SNP A T 0.09816 16 147 0.3524 3.4645979788550585E-01
3R_18271642_SNP T C 0.1879 28 121 0.6414 6.2828278545165417E-01
3R_18271738_SNP A G 0.075 12 148 0.1433 1.3469045990293005E-01
3R_18271795_SNP A G 0.1548 24 131 0.9294 9.2712294121125038E-01
3R_18271843_SNP T C 0.09494 15 143 0.1107 1.0309081517651209E-01
3R_18271925_SNP T G 0.05195 8 146 0.7662 7.5884236540987704E-01
3R_18272012_SNP C T 0.18 27 123 0.7675 7.5780080797212224E-01
3R_18272317_SNP G T 0.1401 22 135 0.8114 8.0825186370358693E-01
3R_18272562_DEL A ACT 0.06211 10 151 0.5579 5.5063677128012334E-01
3R_18272568_SNP C T 0.06211 10 151 0.5579 5.5063677128012334E-01
3R_18272643_SNP A T 0.0641 10 146 0.1792 1.6507106534258820E-01
3R_18272646_INS T AC 0.06369 10 147 0.1577 1.4782324859314699E-01
3R_18272674_SNP T C 0.06289 10 149 0.1701 1.5966489963433661E-01
3R_18272681_SNP C G 0.06369 10 147 0.1813 1.7241387947099740E-01
3R_18272690_SNP A G 0.06289 10 149 0.1753 1.6901291530055573E-01
3R_18272697_SNP A G 0.2053 31 120 0.6097 5.9596635546338894E-01
3R_18272811_SNP G T 0.05063 8 150 0.2897 2.8095915008296435E-01
3R_18272816_SNP G A 0.4138 60 85 0.9737 9.7407498602966969E-01
3R_18272898_SNP C A 0.146 20 117 0.7974 7.8595880761069536E-01
3R_18272946_SNP C T 0.05031 8 151 0.6609 6.5312010126914144E-01
3R_18272947_SNP T A 0.0559 9 152 0.6081 6.0153283824002579E-01
3R_18273041_INS T TAT 0.1449 20 118 0.8933 8.9633749545904740E-01
3R_18273065_SNP A G 0.2595 41 117 0.5499 5.4230222894130797E-01
3R_18273128_SNP T G 0.1474 23 133 0.9225 9.2113426046393854E-01
3R_18273151_SNP A C 0.1722 26 125 0.8302 8.2584193469861777E-01
3R_18273161_SNP T G 0.4452 65 81 0.6503 6.3146323602585008E-01
3R_18273162_SNP C G 0.4497 67 82 0.5381 5.1727380659708444E-01
3R_18273176_SNP T G 0.1474 23 133 0.8779 8.7582912758542319E-01
3R_18273195_SNP A G 0.4452 65 81 0.526 5.0342979940815513E-01
3R_18273201_SNP A C 0.457 69 82 0.4207 4.0006006252596704E-01
3R_18273213_SNP A G 0.4286 63 84 0.5084 4.8534200772723990E-01
3R_18273240_SNP A T 0.44 66 84 0.6241 6.0853911384220871E-01
3R_18273285_SNP G A 0.06875 11 149 0.2698 2.6125802476711890E-01
3R_18273371_SNP G A 0.1282 20 136 0.8863 8.8396378690680988E-01
3R_18273398_SNP T C 0.1267 19 131 0.4524 4.3532839893337616E-01
3R_18273406_SNP A C 0.07453 12 149 0.2144 2.0697638020134901E-01
3R_18273497_INS A AAATATACA 0.08108 12 136 0.4562 4.7114469389500024E-01
3R_18273510_DEL ATATATTTG A 0.4605 70 82 0.2442 2.2459629315279694E-01
3R_18273522_SNP G A 0.4636 70 81 0.2534 2.3217482793548583E-01
3R_18273528_SNP A T 0.1132 18 141 0.0591 5.3294857328519123E-02
3R_18273551_SNP G C 0.09554 15 142 0.01761 1.4721501025165614E-02
3R_18273557_INS A ACTAA 0.156 22 119 0.9091 9.0402031799925719E-01
3R_18273565_SNP A G 0.3311 49 99 0.8348 8.2662536717234503E-01
3R_18273610_SNP G C 0.4797 71 77 0.3306 3.0624702264814052E-01
3R_18273676_SNP A G 0.1027 15 131 0.2831 2.5897866719717300E-01
3R_18273688_SNP A G 0.1429 22 132 0.7234 7.1571138430798409E-01
3R_18273702_SNP T C 0.4558 67 80 0.9304 9.2715542176173882E-01
3R_18273721_SNP A C 0.1859 29 127 0.6485 6.4485671921627707E-01
3R_18273836_SNP T C 0.1667 26 130 0.2917 2.8219755446188866E-01
3R_18273980_SNP C T 0.2208 34 120 0.31 3.0059428706745794E-01
3R_18274095_SNP A G 0.1392 22 136 0.8432 8.4033800719777951E-01
3R_18274242_SNP T C 0.05806 9 146 0.8208 8.1528864879372898E-01
3R_18274351_SNP A T 0.3014 44 102 0.252 2.3971533164670600E-01
3R_18274446_SNP T C 0.1274 20 137 0.701 6.9450567955563014E-01
3R_18274506_SNP T G 0.06748 11 152 0.1381 1.3481645647634255E-01
3R_18274579_SNP T C 0.1132 18 141 0.7161 7.1214984028447570E-01
3R_18274664_SNP A G 0.1366 22 139 0.6495 6.4450474904566901E-01
3R_18274674_SNP G A 0.1062 17 143 0.5982 5.9155391000683299E-01
3R_18274678_SNP T C 0.2089 33 125 0.2711 2.6445606082047357E-01
3R_18274690_SNP T A 0.2062 33 127 0.1154 1.0890444556139034E-01
3R_18274717_SNP C G 0.4 62 93 0.5303 5.1949908377114395E-01
3R_18274746_SNP T G 0.09677 15 140 0.6384 6.2849259021851211E-01
3R_18274933_SNP T C 0.1938 31 129 0.9335 9.3206553481046295E-01
3R_18274944_SNP T A 0.175 28 132 0.7014 6.9550048122882768E-01
3R_18275052_SNP T C 0.3605 53 94 0.9482 9.4593644044197345E-01
3R_18275053_SNP C T 0.2945 43 103 0.7497 7.3828757596794170E-01
3R_18275055_SNP C T 0.2914 44 107 0.578 5.6145229460101864E-01
3R_18275056_DEL TT T 0.3759 53 88 0.7488 7.4039234254528163E-01
3R_18275068_SNP C G 0.3576 54 97 0.986 9.8553252923938828E-01
3R_18275153_SNP A C 0.08784 13 135 0.4522 4.4129865554806202E-01
3R_18275221_SNP C G 0.1935 30 125 0.2796 2.6480855338529952E-01
3R_18275282_SNP T C 0.1859 29 127 0.2201 2.0744285130384255E-01
3R_18275285_SNP G T 0.1935 30 125 0.2517 2.3702429905880174E-01
3R_18275286_SNP T C 0.1923 30 126 0.2007 1.9914407315176308E-01
3R_18275367_SNP T G 0.1358 22 140 0.1998 1.9252285406435687E-01
3R_18275440_SNP T C 0.05 8 152 0.6855 6.8094435464809944E-01
3R_18275457_SNP C G 0.473 70 78 0.6445 6.3929841308573554E-01
3R_18275493_SNP A G 0.08 12 138 0.1698 1.5146753474407892E-01
3R_18275709_SNP C A 0.0679 11 151 0.7421 7.3896262674742019E-01
3R_18275729_SNP A G 0.1154 18 138 0.2596 2.4541973071902379E-01
3R_18275994_SNP T C 0.4837 74 79 0.1238 1.1396954451125685E-01
3R_18275995_SNP T C 0.1355 21 134 0.6715 6.6291196121026730E-01
3R_18276000_SNP A T 0.1401 22 135 0.5313 5.2136006264591250E-01
3R_18276012_SNP G A 0.0566 9 150 0.9128 9.1069968858132244E-01
3R_18276111_SNP T C 0.2215 33 116 0.8059 8.0209362902484671E-01
3R_18276143_SNP T G 0.2273 35 119 0.3701 3.5705129777114730E-01
3R_18276164_SNP T C 0.4342 66 86 0.7254 7.1437760503495817E-01
3R_18276179_INS ATA A 0.1342 20 129 0.3842 3.6561529147336336E-01
3R_18276219_SNP T C 0.4932 72 74 0.1195 1.0485973768760604E-01
3R_18276260_SNP A C 0.09554 15 142 0.4881 4.7819011739813755E-01
3R_18276280_INS TAAAGTGAAGTTTGACTGTAGAGTCGTAAATCTAAAGACAAACAGCAGCAACCCACTAAGAATCGAGGTCTGGTGATAATCCTCCGGTGAGCCGGAGTGCCGCCGCGTTGTCTATGCCTGTGTGGTAGCTGCCGGAGTCCTCCGCCTCCGGAGGCACACCGGGATTGTTTACCCACGCCACGCACGGAGTATCCACCGGCGGAGGGAGTATCGTGATAAGGTCCATGGCAAGAGAGCGCAGAGTCGGAGCCGCAGCCCACTTCGATCGGATCGGGGAGATTGGGTGCGTTGCTGACCTCATCAAATGTACTTCAAATGGACTCTAGAACGGTGGTGTACTACTATTTATGTACGCTATATGGTGTATGGATATGATATCGCCGCGGCCCCTCCTGGTCGGTACGATTCCGATTTCGTTCGCAGTCGTGTTGAACACGGCTGCCTGCTGCACGGTGGCTTTATCTGATCAGGCGGCCATAAAAAATAAGGTTTTATCTTTTCAAGTAGCTGCAGGAAGGTGCTACCTACCCACAAACGCTGCTACAAGAGGTATTTCCAAAGATAAAGAATATTAATATACCCTATAAATAACGGCGAACCCAAGCGGGGGCAAGCTATTAAATGTAGACCAGCCCAGCCAACAACAGTCATCGAGGTGCTAACAAGCCAAATGGCTATGTGTTTGTTCCGTGTGTAACACGCAGAAACAACAACAATAGTCGAAATATTTTTTATCTTTTTATCGCGTTTAACAATCATTTATTGCCCAACTGAGTAACTGAGTGCCCGCCCGCCCACTCCTTCACCCTTACAGCCACTCGAAGAATTTAGTTTAGTCGAGATATTGATTAGAGAGCCTCGCAACATATATACGTGTTTCCGCTGCTCCGGACGTGTAAATCAATCCACACTGTGCCGTTCCAAGTGGTTATATCTGGCCAACAGTCACAGTCCCCAATACAATGCTAATCCT T 0.05298 8 143 0.8526 8.4557311728888451E-01
3R_18276291_SNP A C 0.1 16 144 0.6446 6.3722609198606062E-01
3R_18278923_SNP T G 0.1304 21 140 0.4815 4.7623235609153780E-01
3R_18279125_SNP C A 0.1645 25 127 0.2939 2.7649652861184526E-01
3R_18279325_SNP C A 0.06875 11 149 0.8952 8.9362721867146877E-01
3R_18279436_SNP C G 0.4069 59 86 0.9563 9.5409856310729080E-01
3R_18279446_SNP T C 0.1538 24 132 0.7943 7.8940986165455906E-01
3R_18279454_SNP A T 0.3878 57 90 0.8633 8.5716287698333260E-01
3R_18279553_SNP T C 0.2434 37 115 0.9794 9.7863634885469131E-01
3R_18279627_SNP C T 0.2105 32 120 0.9225 9.1940453440682601E-01
3R_18279645_SNP A C 0.2273 35 119 0.9955 9.9529511782520197E-01
3R_18279679_SNP A T 0.2667 40 110 0.3341 3.1449635835789602E-01
3R_18279683_INS AAACTTAA A 0.2583 39 112 0.3786 3.5948630352553745E-01
3R_18279724_SNP A T 0.1908 29 123 0.904 9.0037251197140256E-01
3R_18279979_SNP C T 0.2708 39 105 0.9178 9.1467094966243745E-01
3R_18280073_SNP G T 0.2467 37 113 0.4186 4.0118286228754385E-01
3R_18280097_SNP G T 0.2533 38 112 0.3931 3.7445499493703105E-01
3R_18280206_SNP T G 0.2452 38 117 0.7855 7.7844008878612825E-01
3R_18280339_SNP A T 0.4964 69 70 0.4279 4.0643307614946877E-01
3R_18280343_SNP A G 0.4823 68 73 0.6699 6.5188790507550376E-01
3R_18280344_SNP A T 0.4823 68 73 0.7491 7.3838336387317227E-01
3R_18280353_SNP T C 0.4658 68 78 0.5586 5.4829756700224319E-01
3R_18280485_SNP G A 0.3576 54 97 0.7266 7.1838319535870065E-01
3R_18280505_SNP G C 0.05556 9 153 0.2438 2.3614632053768425E-01
3R_18280582_SNP C T 0.46 69 81 0.346 3.3095977069761939E-01
3R_18280706_SNP C G 0.4408 67 85 0.0722 6.7788314196667560E-02
3R_18281048_INS ACATA A 0.14 21 129 0.9381 9.3558589829015992E-01
3R_18281360_SNP T G 0.3933 59 91 0.8806 8.7583648576850037E-01
3R_18281415_SNP C G 0.2166 34 123 0.4524 4.4619608697214064E-01
3R_18281497_SNP T C 0.3484 54 101 0.8404 8.3522544561907097E-01
3R_18281512_DEL TGAAAT T 0.1226 19 136 0.536 5.5399978119276616E-01
3R_18281521_SNP A T 0.3442 53 101 0.8682 8.6354366267684635E-01
3R_18281526_SNP G A 0.25 38 114 0.5139 4.9849547156434992E-01
3R_18281529_SNP C A 0.1987 31 125 0.3218 3.1571368116694498E-01
3R_18281544_SNP C T 0.1139 18 140 0.6283 6.2071085159571948E-01
3R_18281584_SNP G T 0.06962 11 147 0.3942 3.8444810751338743E-01
3R_18281587_INS ATATTTAAGATATAAACATTTTTCACTGCA A 0.2115 33 123 0.6915 6.8359559457488484E-01
3R_18281646_SNP A C 0.05096 8 149 0.1978 1.8454213008162823E-01
3R_18281654_SNP C A 0.3014 44 102 0.9535 9.5082182242402580E-01
3R_18281659_SNP A T 0.3133 47 103 0.9497 9.4730945270449385E-01
3R_18282092_SNP A T 0.2759 40 105 0.8192 8.1546897996734713E-01
3R_18282187_SNP T C 0.1689 25 123 0.8193 8.1120904333035215E-01
3R_18282233_DEL T TTTGTTATAACTTGTTTT 0.05128 8 148 0.001479 2.3155956182634232E-03
3R_18282265_SNP A C 0.1911 30 127 0.8089 8.0423267886534577E-01
3R_18282658_SNP A G 0.4258 66 89 0.7313 7.2646396124187795E-01
3R_18282664_SNP A G 0.3355 51 101 0.6039 5.9050771036853011E-01
3R_18282817_SNP T C 0.2185 33 118 0.541 5.2562968586689562E-01
3R_18282859_SNP T C 0.0566 9 150 0.2368 2.2616637322052269E-01
3R_18282895_SNP C T 0.07792 12 142 0.4989 4.8637318861453427E-01
3R_18282904_SNP T C 0.07895 12 140 0.438 4.2470502737567317E-01
3R_18282930_SNP G A 0.2534 37 109 0.7234 7.1139149941326552E-01
3R_18282959_SNP G T 0.2585 38 109 0.7702 7.6195706132015717E-01
3R_18283014_SNP A G 0.05063 8 150 0.6241 6.1681647960910646E-01
3R_18283057_SNP C T 0.09091 14 140 0.1599 1.4744983577080906E-01
3R_18283146_SNP G A 0.06061 10 155 0.604 6.0125294267492579E-01
3R_18283147_SNP C T 0.09032 14 141 0.5977 5.8646275222389288E-01
3R_18283195_SNP A C 0.1946 29 120 0.4634 4.4696438026555207E-01
3R_18283325_SNP A C 0.05556 9 153 0.0447 4.2938216726401447E-02
3R_18283432_SNP T C 0.2649 40 111 0.164 1.4938039719217244E-01
3R_18283611_SNP C G 0.129 20 135 0.429 4.1503607754070293E-01
3R_18283614_SNP A T 0.08333 13 143 0.6809 6.7328309330158487E-01
3R_18283664_SNP T G 0.1013 16 142 0.6561 6.4933279396680832E-01
3R_18283745_SNP A G 0.1282 20 136 0.4283 4.1580889183673286E-01
3R_18283995_SNP C A 0.07547 12 147 0.6954 6.9009136906123847E-01
3R_18284740_SNP G T 0.2581 40 115 0.4033 3.9461158516942729E-01
3R_18284804_SNP A T 0.2333 35 115 0.2967 2.8606120890556330E-01
3R_18285061_SNP G C 0.3243 48 100 0.4858 4.6790178316332742E-01
3R_18285062_SNP A C 0.3378 50 98 0.5623 5.4671693882604078E-01
3R_18285105_SNP G C 0.08125 13 147 0.9458 9.4476247073732711E-01
3R_18285191_SNP G C 0.06289 10 149 0.8654 8.6233897316285946E-01
3R_18285287_SNP T A 0.1911 30 127 0.8803 8.7998133533550538E-01
3R_18285289_SNP A G 0.1465 23 134 0.7116 7.0661489747062500E-01
3R_18285394_SNP C A 0.4267 64 86 0.6873 6.7598605844279991E-01
3R_18285406_DEL A ATAAACACA 0.1032 16 139 0.7417 7.3628589935329591E-01
3R_18285670_SNP C G 0.06061 10 155 0.9079 9.0720747658279433E-01
3R_18285748_SNP T C 0.2345 34 111 0.806 8.1888461718003447E-01
3R_18285757_SNP C A 0.2614 40 113 0.6773 6.7051798051186118E-01
3R_18285889_SNP C T 0.129 20 135 0.7244 7.1811154235160735E-01
3R_18285907_SNP A C 0.1346 21 135 0.6685 6.6408837744059768E-01
3R_18285967_SNP C T 0.1474 23 133 0.9792 9.7882003560531161E-01
3R_18286228_SNP A C 0.4194 65 90 0.2875 2.7611694746682547E-01
3R_18286342_SNP G A 0.1384 22 137 0.6176 6.1122860570668092E-01
3R_18286355_SNP G T 0.4626 68 79 0.1592 1.3931428137745494E-01
3R_18286724_SNP T C 0.1026 16 140 0.1289 1.2181265395653351E-01
3R_18286898_SNP T C 0.1083 17 140 0.7839 7.7929420231254865E-01
3R_18286916_SNP A G 0.0915 14 139 0.8492 8.4532521689129103E-01
3R_18286949_SNP T C 0.1586 23 122 0.7845 7.7467779166345718E-01
3R_18286988_SNP A G 0.1523 23 128 0.4855 4.6765632239016297E-01
3R_18287012_SNP A G 0.1132 18 141 0.8634 8.6131979433282235E-01
3R_18287060_SNP T C 0.1364 21 133 0.2018 1.8985964170214820E-01
3R_18287288_SNP C G 0.3826 57 92 0.3807 3.6324623992846161E-01
3R_18287333_SNP G A 0.4122 61 87 0.3201 2.9752386361775074E-01
3R_18287414_SNP A G 0.2828 41 104 0.9538 9.5128631950944598E-01
3R_18287746_SNP G T 0.1104 17 137 0.762 7.5598850304335508E-01
3R_18287764_SNP G A 0.3429 48 92 0.4782 4.4733970778012511E-01
3R_18287792_SNP A T 0.1104 17 137 0.09613 8.7701999979441947E-02
3R_18287907_SNP T A 0.3478 48 90 0.4603 4.2565688290740755E-01
3R_18287948_SNP T G 0.1081 16 132 0.1565 1.7813365854578178E-01
3R_18288110_SNP A G 0.2568 38 110 0.1999 1.8117888778747526E-01
3R_18288471_SNP C T 0.2961 45 107 0.2682 2.4926464994263486E-01
3R_18288500_DEL A AGGTC 0.1046 16 137 0.2741 2.6039630379490697E-01
3R_18288512_SNP G A 0.1391 21 130 0.4333 4.1998731463244354E-01
3R_18288536_SNP T A 0.3007 46 107 0.4505 4.3378934067745778E-01
3R_18288538_SNP A C 0.2953 44 105 0.253 2.3731358438998262E-01
3R_18288547_SNP C T 0.4082 60 87 0.831 8.2129763023821434E-01
3R_18288641_SNP A G 0.1154 18 138 0.6318 6.2344392942208815E-01
3R_18288683_SNP C G 0.1241 17 120 0.8316 8.3694816240036762E-01
3R_18288851_SNP C T 0.2534 37 109 0.2851 2.5822801622403491E-01
3R_18288875_SNP T C 0.1862 27 118 0.6007 5.8006950534233659E-01
3R_18288968_SNP T C 0.1622 24 124 0.7374 7.4221864308801344E-01
3R_18289087_SNP C G 0.4726 69 77 0.4308 4.0455573888527885E-01
3R_18289090_SNP C T 0.1835 29 129 0.4526 4.4483677857287340E-01
3R_18289129_SNP G C 0.1753 27 127 0.4754 4.6280968985882198E-01
3R_18289195_SNP A G 0.1097 17 138 0.2439 2.2971890393744554E-01
3R_18289249_SNP T C 0.1429 22 132 0.3034 2.8897402868485722E-01
3R_18289396_SNP G A 0.1097 17 138 0.9044 9.0190722224104392E-01
3R_18289477_SNP G A 0.06494 10 144 0.2994 2.8363377085648489E-01
3R_18289486_SNP C T 0.4161 62 87 0.7948 7.8392753220259603E-01
3R_18289567_SNP G A 0.4069 59 86 0.8307 8.2049649991399243E-01
3R_18289633_SNP G A 0.05921 9 143 0.05641 4.9219874638507174E-02
3R_18289856_SNP G T 0.2092 32 121 0.5145 4.9953892526736632E-01
3R_18289888_SNP G C 0.2067 31 119 0.6052 5.9081935165318267E-01
3R_18290006_SNP T C 0.1364 21 133 0.5581 5.4589547852219855E-01
3R_18290010_SNP G A 0.1364 21 133 0.5186 5.0473090006910160E-01
3R_18290096_SNP A T 0.1006 16 143 0.4413 4.5982207643886053E-01
3R_18290354_SNP T G 0.0719 11 142 0.492 4.7646493604932394E-01
3R_18290542_SNP A G 0.4487 70 86 0.1181 1.0849959006969434E-01
3R_18290580_SNP A G 0.1032 16 139 0.8177 8.1284136510533966E-01
3R_18290663_SNP C T 0.5 75 75 0.1219 1.0744864909311413E-01
3R_18290694_SNP C G 0.4698 70 79 0.109 9.7911761866048885E-02
3R_18290717_SNP G T 0.4698 70 79 0.1025 9.0046136673428201E-02
3R_18290742_SNP T A 0.4091 63 91 0.1894 1.7500386834510584E-01
3R_18290918_SNP T C 0.415 61 86 0.0554 4.5203656733487488E-02
3R_18290929_SNP T G 0.05732 9 148 0.952 9.5072249627828709E-01
3R_18290957_SNP A C 0.4565 63 75 0.1482 1.2349867903005907E-01
3R_18291107_SNP A G 0.4733 71 79 0.3495 3.3637637639106344E-01
3R_18291293_SNP A C 0.3356 50 99 0.2368 2.1906955914384840E-01
3R_18291326_SNP T C 0.3423 51 98 0.2142 1.9748223068590121E-01
3R_18291333_SNP A C 0.2886 43 106 0.3724 3.5160043487683312E-01
3R_18291347_SNP G C 0.331 48 97 0.4071 3.9187589746118501E-01
3R_18291350_SNP T C 0.3469 51 96 0.2252 2.0306288711859488E-01
3R_18291368_SNP A G 0.3401 50 97 0.2218 1.9968879380047644E-01
3R_18291395_SNP A T 0.3243 48 100 0.3006 2.7847910443258284E-01
3R_18291444_SNP C A 0.3758 56 93 0.6426 6.2806425706010716E-01
3R_18291448_SNP T C 0.38 57 93 0.5927 5.7723587081009298E-01
3R_18291573_SNP C T 0.3793 55 90 0.9338 9.3104540911697420E-01
3R_18291655_SNP A G 0.2065 32 123 0.9521 9.5067760028586112E-01
3R_18291947_SNP G T 0.1019 16 141 0.9854 9.8502765299925299E-01
3R_18291962_SNP A C 0.08125 13 147 0.1724 1.6537157333107166E-01
3R_18291998_SNP T C 0.05844 9 145 0.6279 6.1724855521111510E-01
3R_18292325_SNP T C 0.1974 30 122 0.05739 4.7501742165473773E-02
3R_18292442_SNP C T 0.26 39 111 0.5771 5.6019972456735156E-01
3R_18292447_SNP G A 0.2568 38 110 0.6797 6.6482205713377207E-01
3R_18292468_SNP C G 0.1859 29 127 0.413 4.0152491317582939E-01
3R_18292475_SNP T A 0.2092 32 121 0.6041 5.9073093627850060E-01
3R_18292501_SNP A C 0.1788 27 124 0.8635 8.5688072489362888E-01
3R_18292520_SNP G A 0.2517 36 107 0.9771 9.7545235467365143E-01
3R_18292521_SNP T A 0.2569 37 107 0.9407 9.3665518680340420E-01
3R_18292527_SNP A C 0.06711 10 139 0.08111 6.7913750343647897E-02
3R_18292663_SNP T G 0.413 57 81 0.7582 7.4422195841967587E-01
3R_18292804_SNP A C 0.06098 10 154 0.1874 1.8322419319538863E-01
3R_18292812_SNP A C 0.4167 60 84 0.9056 9.0105578076674309E-01
3R_18292819_SNP C A 0.1154 18 138 0.2663 2.5465989162165836E-01
3R_18293092_SNP T C 0.06211 10 151 0.106 1.0050635187082491E-01
3R_18293207_SNP T C 0.1472 24 139 0.8632 8.6148935465167642E-01
3R_18293228_SNP G A 0.2416 36 113 0.4682 4.4588424536415860E-01
3R_18293233_SNP C T 0.3179 48 103 0.5758 5.6148240375787084E-01
3R_18293243_SNP A G 0.4026 62 92 0.9518 9.5001584742058542E-01
3R_18293315_SNP G A 0.4079 62 90 0.9696 9.6826372422491414E-01
3R_18293330_SNP C T 0.4013 61 91 0.8071 8.0115217185992293E-01
3R_18293624_SNP A C 0.4106 62 89 0.8809 8.7577082410730789E-01
3R_18293688_SNP T C 0.4452 65 81 0.8 7.9332401015099130E-01
3R_18293847_SNP A T 0.06832 11 150 0.4813 4.7357303033165676E-01
3R_18293910_SNP T C 0.4118 63 90 0.6852 6.7401968086486241E-01
3R_18293913_SNP G A 0.4079 62 90 0.631 6.1686677766463494E-01
3R_18293921_SNP A G 0.4013 61 91 0.6308 6.1639959070794204E-01
3R_18293922_SNP T C 0.4091 63 91 0.6865 6.7600059381106070E-01
3R_18293960_SNP T A 0.1429 23 138 0.689 6.8480530375696991E-01
3R_18293996_SNP C T 0.1667 26 130 0.5516 5.3920567988638446E-01
3R_18294029_INS TT T 0.1613 25 130 0.7664 7.6084948550118636E-01
3R_18294095_SNP A G 0.2792 43 111 0.713 7.0510232013384244E-01
3R_18294101_SNP A T 0.1366 22 139 0.8748 8.7263992721098615E-01
3R_18294107_SNP G A 0.2715 41 110 0.5831 5.6901929656827965E-01
3R_18294188_SNP T A 0.4795 70 76 0.7758 7.6371944442114315E-01
3R_18294396_SNP A T 0.404 61 90 0.8188 8.1231648289593461E-01
3R_18294419_SNP A G 0.3121 49 108 0.8995 8.9760593287978185E-01
3R_18294507_SNP A G 0.1366 22 139 0.8062 8.0292570722565781E-01
3R_18294646_SNP T C 0.1678 24 119 0.9333 9.3006643929459076E-01
3R_18294648_SNP T G 0.141 22 134 0.8574 8.5345873016491591E-01
3R_18294660_SNP C T 0.4238 64 87 0.9391 9.3643499985061596E-01
3R_18294677_SNP C G 0.2875 46 114 0.9459 9.4507398587596181E-01
3R_18294926_SNP G A 0.2785 44 114 0.9756 9.7509915130023961E-01
3R_18294960_SNP G T 0.1366 22 139 0.9487 9.4775427346800667E-01
3R_18294981_SNP T C 0.4765 71 78 0.6115 5.9361182248227551E-01
3R_18295017_SNP G A 0.1313 21 139 0.9818 9.8146208651831690E-01
3R_18295020_SNP T C 0.1313 21 139 0.9818 9.8146208651831690E-01
3R_18295027_SNP C A 0.3576 54 97 0.5889 5.7235656694467174E-01
3R_18295047_SNP G A 0.4183 64 89 0.8546 8.4996731167229744E-01
3R_18295063_SNP A G 0.4258 66 89 0.9906 9.9054068227234915E-01
3R_18295095_SNP C T 0.2803 44 113 0.8956 8.9307229705148883E-01
3R_18295113_SNP A T 0.07975 13 150 0.3308 3.2431966432154291E-01
3R_18295268_SNP A T 0.4564 68 81 0.4211 3.9774922571949500E-01
3R_18295272_SNP C A 0.2756 43 113 0.6125 6.0439732756740061E-01
3R_18295304_SNP A G 0.2148 32 117 0.5633 5.4470854792879031E-01
3R_18295322_SNP T C 0.2109 31 116 0.6265 6.0901372142694832E-01
3R_18295371_SNP T G 0.2949 46 110 0.6989 6.9343204561638461E-01
3R_18295595_SNP G T 0.07317 12 152 0.2666 2.6153427522451189E-01
3R_18295779_SNP T G 0.2715 41 110 0.7373 7.3028849018671016E-01
3R_18295784_SNP A G 0.4238 64 87 0.7839 7.7673582055286960E-01
3R_18295797_SNP C T 0.4832 72 77 0.588 5.6900547395839518E-01
3R_18295883_SNP G A 0.118 19 142 0.8692 8.6678664890090962E-01
3R_18295966_SNP A G 0.1069 17 142 0.7647 7.5921623090633605E-01
3R_18296066_SNP A G 0.07407 12 150 0.335 3.2705968032173605E-01
3R_18296491_SNP T G 0.09317 15 146 0.2689 2.6015196647198968E-01
3R_18296525_SNP T C 0.4722 68 76 0.9497 9.4692120587661022E-01
3R_18296801_SNP G T 0.109 17 139 0.4023 3.9118243995484625E-01
3R_18296929_SNP A C 0.3467 52 98 0.8609 8.5495370404295357E-01
3R_18296950_SNP C T 0.08553 13 139 0.4125 3.9496270717813031E-01
3R_18296977_SNP T C 0.375 57 95 0.8762 8.7146360519115040E-01
3R_18297070_SNP C G 0.3896 60 94 0.6279 6.1695263371353226E-01
3R_18297130_SNP T A 0.391 61 95 0.7276 7.1981630523355400E-01
3R_18297209_INS CC C 0.4895 70 73 0.4303 3.9763009134512528E-01
3R_18297216_SNP A G 0.3046 46 105 0.3787 3.5726094163053634E-01
3R_18297465_SNP C T 0.4306 62 82 0.6427 6.2435695107795564E-01
3R_18297549_SNP A G 0.4314 66 87 0.5475 5.3267782432547750E-01
3R_18297933_SNP T C 0.08805 14 145 0.362 3.4998348677033275E-01
3R_18297935_SNP A G 0.08805 14 145 0.362 3.4998348677033275E-01
3R_18297941_SNP A G 0.08805 14 145 0.362 3.4998348677033275E-01
3R_18297968_SNP C T 0.08805 14 145 0.362 3.4998348677033275E-01
3R_18297989_SNP T C 0.08228 13 145 0.3731 3.5981296439139931E-01
3R_18297998_SNP C T 0.1046 16 137 0.163 1.4893108201951621E-01
3R_18298034_SNP C T 0.4899 73 76 0.8484 8.4186191928386989E-01
3R_18298136_SNP T A 0.08125 13 147 0.3764 3.6602858574483121E-01
3R_18298200_SNP T C 0.281 43 110 0.8248 8.2080407317520354E-01
3R_18298212_SNP T C 0.2857 44 110 0.6655 6.5436757347805929E-01
3R_18298218_SNP G A 0.2922 45 109 0.8483 8.4611531660173367E-01
3R_18298316_SNP T A 0.2821 44 112 0.6649 6.5555992993601209E-01
3R_18298522_SNP T C 0.06875 11 149 0.6699 6.6388775373299591E-01
3R_18298754_SNP T G 0.05921 9 143 0.3622 3.4371094361690058E-01
3R_18298770_SNP A G 0.05921 9 143 0.3622 3.4371094361690058E-01
3R_18298828_SNP G T 0.4041 59 87 0.8449 8.3661423651109268E-01
3R_18298885_SNP T C 0.2961 45 107 0.5406 5.3975776520573659E-01
3R_18298990_SNP C T 0.3974 60 91 0.8046 7.9920124015037630E-01
3R_18299222_SNP G A 0.4362 65 84 0.6653 6.5192739376122311E-01
3R_18299263_SNP A G 0.4306 62 82 0.5272 5.0334791539604329E-01
3R_18299655_SNP G C 0.05921 9 143 0.5478 5.3285963229366207E-01
3R_18299733_SNP T A 0.05333 8 142 0.7055 6.9442951532607666E-01
3R_18299753_SNP A C 0.4257 63 85 0.3724 3.5209686033060694E-01
3R_18299829_SNP T A 0.07317 12 152 0.9348 9.3417338622100510E-01
3R_18300042_INS AC A 0.1026 16 140 0.8881 8.8545879958850893E-01
3R_18300064_SNP A T 0.175 28 132 0.7279 7.2223920956871446E-01
3R_18300404_SNP C T 0.09615 15 141 0.7258 7.1715961173822818E-01
3R_18300468_SNP A C 0.05882 9 144 0.5087 5.0272025798115938E-01
3R_18300555_SNP A G 0.3087 46 103 0.8949 8.9079937273990983E-01
3R_18300563_SNP T A 0.141 22 134 0.8762 8.7234530253201492E-01
3R_18300590_SNP T G 0.4863 71 75 0.7902 7.7970422350457791E-01
3R_18300689_SNP A G 0.1824 27 121 0.5394 5.2020207621259895E-01
3R_18300698_SNP C T 0.1854 28 123 0.4755 4.5653912998739588E-01
3R_18300706_SNP G T 0.1974 30 122 0.52 5.0822193645751801E-01
3R_18300711_INS TAAT T 0.1192 18 133 0.8592 8.5480615766036427E-01
3R_18300781_DEL A ATATGATATA 0.1304 18 120 0.3672 3.3204250706805349E-01
3R_18300810_SNP G C 0.1825 25 112 0.4154 3.8124428924084020E-01
3R_18300812_SNP C T 0.1103 16 129 0.7725 7.6087257266254382E-01
3R_18300870_SNP G T 0.4207 61 84 0.2494 2.1801574477206931E-01
3R_18300885_SNP T C 0.1438 22 131 0.4979 4.8125797034908002E-01
3R_18301151_SNP G A 0.2895 44 108 0.0766 6.6867038166133805E-02
3R_18301707_SNP T A 0.1438 22 131 0.1651 1.5307006112839150E-01
3R_18301712_SNP T C 0.1258 19 132 0.5416 5.6706605037090707E-01
3R_18301727_SNP G A 0.1503 23 130 0.08287 7.2032386390092684E-02
3R_18301737_SNP C T 0.1742 27 128 0.06542 5.7570703366963176E-02
3R_18301761_INS AAGGA A 0.09677 15 140 0.9702 9.6939453456308411E-01
3R_18301763_SNP C A 0.09091 14 140 0.9733 9.7249889429887659E-01
3R_18301765_SNP A T 0.1032 16 139 0.716 7.0876672568194365E-01
3R_18301784_SNP T G 0.3986 57 86 0.5984 6.1543044883850173E-01
3R_18301786_SNP A T 0.2026 31 122 0.1876 1.7265872864719978E-01
3R_18301796_SNP T C 0.1753 27 127 0.003746 2.7504724280808541E-03
3R_18301797_SNP T A 0.2105 32 120 0.147 1.3607155808209737E-01
3R_18301817_SNP C T 0.2143 33 121 0.1947 1.8056397392425749E-01
3R_18301818_DEL T TT 0.1611 24 125 0.0794 9.9420000342409387E-02
3R_18301822_SNP G A 0.2105 32 120 0.258 2.4268644737492528E-01
3R_18301855_SNP A T 0.1392 22 136 0.002109 1.6009090522416149E-03
3R_18301867_INS AA A 0.1274 20 137 0.5359 5.2624444933571124E-01
3R_18301872_DEL T TTAT 0.1019 16 141 0.4824 4.7622034315858730E-01
3R_18301886_SNP A T 0.44 66 84 0.2773 2.5902607762826702E-01
3R_18301890_SNP T C 0.4497 67 82 0.2823 2.6302616650488841E-01
3R_18301907_DEL CTTG C 0.4521 66 80 0.271 2.4944716627871866E-01
3R_18301932_SNP T C 0.2781 42 109 0.2865 3.1301104943244606E-01
3R_18301939_SNP A G 0.1321 21 138 0.7074 7.0061435944995187E-01
3R_18301942_SNP A T 0.4408 67 85 0.249 2.3046116492040036E-01
3R_18301962_SNP G A 0.2323 36 119 0.05159 6.0095908165863951E-02
3R_18301966_SNP T A 0.2372 37 119 0.01449 1.2010861938882870E-02
3R_18301999_SNP A G 0.1895 29 124 0.03659 4.9498435219081066E-02
3R_18302021_SNP C T 0.1346 21 135 0.5895 5.8061082342895132E-01
3R_18302124_SNP C A 0.34 51 99 0.4311 4.1526304444270157E-01
3R_18302204_SNP A C 0.1677 26 129 0.1736 1.6188670440811925E-01
3R_18302218_SNP G A 0.1346 21 135 0.5856 5.7573884135565012E-01
3R_18302266_SNP A G 0.1218 19 137 0.06072 5.3274303191398982E-02
3R_18302458_SNP T C 0.07006 11 146 0.09411 9.0847339924953530E-02
3R_18302466_DEL C CCAGCTGCAAC 0.1634 25 128 0.9734 9.7248748236393900E-01
3R_18302495_SNP A C 0.4 60 90 0.1281 1.1368478899821011E-01
3R_18302538_SNP G A 0.08176 13 146 0.1333 1.2441062411482795E-01
3R_18302556_DEL C CTCTCTC 0.483 71 76 0.4202 4.0308733852677192E-01
3R_18302563_DEL T TCT 0.09286 13 127 0.05281 6.4283890122647930E-02
3R_18302591_SNP C T 0.4722 68 76 0.3904 3.7434508239300435E-01
3R_18302617_SNP C T 0.2053 31 120 0.8836 8.8174222349921338E-01
3R_18302813_SNP T A 0.4052 62 91 0.6953 6.8505030046716742E-01
3R_18302820_SNP C T 0.2645 41 114 0.7855 7.7807634810961745E-01
3R_18302844_SNP C T 0.1529 24 133 0.2622 2.5250547050789152E-01
3R_18302889_SNP G A 0.4899 73 76 0.4378 4.3123774959282890E-01
3R_18302911_SNP T G 0.2876 44 109 0.7322 7.2675387995979102E-01
3R_18302943_SNP A T 0.3355 51 101 0.9401 9.3793948547880490E-01
3R_18302995_INS A AGTA 0.3507 47 87 0.7078 7.0986196271731439E-01
3R_18303018_SNP C T 0.2839 44 111 0.8041 7.9732702373262532E-01
3R_18303051_SNP A G 0.3425 50 96 0.6669 6.5273426409848945E-01
3R_18303139_SNP A G 0.3108 46 102 0.8942 8.8898191823725803E-01
3R_18303187_SNP T G 0.2961 45 107 0.9122 9.0888272067228570E-01
3R_18303987_SNP A T 0.3067 46 104 0.08674 7.7087153916858858E-02
3R_18304145_SNP A C 0.4013 61 91 0.8051 7.9934361092379280E-01
3R_18304181_SNP T C 0.1382 21 131 0.8916 8.8762725258011876E-01
3R_18304229_SNP C T 0.3933 59 91 0.8876 8.8460760195454180E-01
3R_18304232_SNP C A 0.3933 59 91 0.9736 9.7265275097828330E-01
3R_18304325_SNP G A 0.3758 56 93 0.5549 5.4622123708219072E-01
3R_18304337_SNP G A 0.3667 55 95 0.4116 3.9426826540367088E-01
3R_18304442_SNP C T 0.1678 25 124 0.2546 2.3331987236804796E-01
3R_18304457_SNP C T 0.109 17 139 0.02879 2.4773995999717965E-02
3R_18304481_SNP T C 0.1039 16 138 0.05798 5.1697693936037056E-02
3R_18304487_SNP T C 0.4662 69 79 0.5701 5.4971778796976667E-01
3R_18304502_SNP T C 0.08805 14 145 0.04656 4.2708617316672116E-02
3R_18304528_SNP T C 0.4797 71 77 0.45 4.2948193798328993E-01
3R_18304664_SNP C T 0.1218 19 137 0.2289 2.1474376174788656E-01
3R_18304679_SNP T C 0.1447 22 130 0.1374 1.2276668644728184E-01
3R_18304751_SNP A C 0.3467 52 98 0.8374 8.2962035795275157E-01
3R_18304780_DEL T TT 0.14 21 129 0.1862 1.6786881745115545E-01
3R_18304803_SNP C T 0.1392 22 136 0.9471 9.4576215381922291E-01
3R_18304841_SNP G A 0.1474 23 133 0.8427 8.3789404821422619E-01
3R_18304913_SNP C T 0.2516 39 116 0.7151 7.0629117161471477E-01
3R_18304955_SNP C A 0.1006 16 143 0.7685 7.6475916164800417E-01
3R_18305132_SNP A G 0.1333 20 130 0.5604 5.4768644432085134E-01
3R_18305138_SNP G A 0.3176 47 101 0.8913 8.8600792191035083E-01
3R_18305235_SNP C T 0.08075 13 148 0.6592 6.5321116213432262E-01
3R_18305716_SNP T C 0.1757 26 122 0.6588 6.4352720868836799E-01
3R_18305789_SNP A T 0.07547 12 147 0.3933 3.8270200656008801E-01
3R_18306222_SNP A T 0.2368 36 116 0.2013 1.8470825558927551E-01
3R_18306235_INS A ATTAAACATAAGTACA 0.08553 13 139 0.01596 1.3223054079207689E-02
3R_18306298_SNP G T 0.255 38 111 0.3353 3.1195049161231725E-01
3R_18306330_SNP A T 0.07453 12 149 0.09562 9.1705268994111799E-02
3R_18306363_SNP A C 0.08025 13 149 0.04548 4.2320458394590310E-02
3R_18306394_SNP T A 0.2318 35 116 0.4136 3.9339424799083489E-01
3R_18306434_SNP C A 0.2133 32 118 0.3291 3.1246212576913512E-01
3R_18306456_SNP G A 0.2245 33 114 0.3211 3.0992820431720713E-01
3R_18306554_SNP C T 0.3767 55 91 0.3807 3.5346668080766985E-01
3R_18306802_SNP T C 0.06623 10 141 0.4606 4.4326077081472115E-01
3R_18306846_SNP T C 0.07143 11 143 0.5675 5.5499337818948757E-01
3R_18306856_SNP C G 0.07143 11 143 0.5675 5.5499337818948757E-01
3R_18306963_SNP T A 0.4662 69 79 0.4917 4.7339764508800208E-01
3R_18306964_SNP T C 0.4631 69 80 0.5251 5.0856822807480007E-01
3R_18307944_SNP T G 0.1006 16 143 0.7608 7.5658310141153962E-01
3R_18308040_SNP G A 0.4133 62 88 0.5329 5.1878299596865829E-01
3R_18308163_SNP C G 0.1592 25 132 0.5781 5.6936974855150035E-01
3R_18308315_SNP C T 0.1509 24 135 0.6968 6.9186729721763407E-01
3R_18308322_SNP T G 0.1509 24 135 0.7239 7.1924333903175763E-01
3R_18308331_SNP C A 0.15 24 136 0.7338 7.3038454686775323E-01
3R_18308432_DEL GGGGAAT TA 0.1871 26 113 0.4964 4.6913746926600342E-01
3R_18308442_SNP G T 0.3219 47 99 0.4802 4.5827348533752643E-01
3R_18308468_SNP C T 0.3154 47 102 0.4894 4.7137084266932805E-01
3R_18308594_SNP T A 0.396 59 90 0.4345 4.1539020474942867E-01
3R_18308654_SNP T C 0.1154 18 138 0.4351 4.2069160526316884E-01
3R_18308696_SNP C T 0.2276 33 112 0.8531 8.4415816935809063E-01
3R_18308789_SNP T C 0.137 20 126 0.9894 9.8890950979152148E-01
3R_18308812_SNP T G 0.09938 16 145 0.7841 7.8095233413808751E-01
3R_18308891_SNP G A 0.2081 31 118 0.6064 5.8832547143377412E-01
3R_18308921_SNP A C 0.1006 16 143 0.8471 8.4343639699902928E-01
3R_18309003_SNP T C 0.09333 14 136 0.9965 9.9635378774252126E-01
3R_18309026_SNP A G 0.09934 15 136 0.851 8.4704375942677723E-01
3R_18309149_SNP C T 0.1523 23 128 0.7865 7.7662502516689069E-01
3R_18310227_SNP A T 0.2333 35 115 0.8025 7.9937072298539513E-01
3R_18310581_SNP T C 0.1067 16 134 0.6365 6.2116996487020404E-01
3R_18311059_SNP T A 0.2222 34 119 0.2274 2.1498580017582858E-01
3R_18311672_SNP T C 0.3014 44 102 0.9187 9.1483787783074222E-01
3R_18311982_SNP C A 0.3885 54 85 0.2408 2.0984123200556148E-01
3R_18312079_SNP C T 0.3907 59 92 0.3634 3.4289221697681116E-01
3R_18312201_SNP G A 0.4 60 90 0.3333 3.1482075934455711E-01
3R_18312842_SNP C G 0.2303 35 117 0.4616 4.4517097060960653E-01
3R_18313003_SNP T G 0.25 38 114 0.364 3.4505889826406522E-01
3R_18313207_SNP C A 0.1083 17 140 0.9325 9.3114163666960992E-01
3R_18313211_SNP T G 0.2645 41 114 0.2066 2.0447297832240063E-01
3R_18313322_SNP T C 0.2516 39 116 0.1609 1.5104248158977851E-01
3R_18313375_SNP A G 0.08 12 138 0.7141 7.0263327851952817E-01
3R_18313616_SNP T G 0.1184 18 134 0.2198 2.0229524571077206E-01
3R_18314322_SNP G T 0.4218 62 85 0.4443 4.2048217601760496E-01
3R_18316111_SNP G A 0.4366 62 80 0.8794 8.7312262765771620E-01
3R_18316170_SNP C T 0.09816 16 147 0.6999 6.9656954350128264E-01
3R_18316246_SNP G T 0.3973 58 88 0.5775 5.5858073085194559E-01
3R_18316703_SNP A G 0.1401 22 135 0.6088 6.0142997373113194E-01
3R_18316727_SNP A G 0.1437 23 137 0.5417 5.3570423782776500E-01
3R_18317171_SNP G C 0.298 45 106 0.8135 8.0928065089386314E-01
3R_18317226_SNP G A 0.2685 40 109 0.7329 7.2499915827865380E-01
3R_18318044_SNP C T 0.06667 10 140 0.4319 4.1532960824143950E-01
3R_18318141_SNP T C 0.1176 18 135 0.8116 8.0782592004554032E-01
3R_18318297_SNP A G 0.2754 38 100 0.2991 2.7481076799099324E-01
3R_18318613_SNP G A 0.3957 55 84 0.9208 9.2135496356901081E-01
3R_18318886_SNP C A 0.06579 10 142 0.3911 3.7116394006428421E-01
3R_18318995_SNP G A 0.06536 10 143 0.9805 9.7999036654431393E-01
3R_18319002_SNP G A 0.0596 9 142 0.9679 9.6678580055778107E-01
3R_18319015_SNP G C 0.06803 10 137 0.273 2.6458419204157957E-01
3R_18319023_SNP T C 0.05556 8 136 0.3828 3.6762954150212812E-01
3R_18319188_SNP A G 0.07006 11 146 0.6169 6.0892801978795075E-01
3R_18319201_SNP G T 0.07643 12 145 0.376 3.6194386509753873E-01
3R_18319204_SNP C G 0.07006 11 146 0.6169 6.0892801978795075E-01
3R_18319239_INS GGTCTGCCTTTCGCAG G 0.4697 62 70 0.7505 7.3421802385987522E-01
3R_18319415_DEL T AA 0.3885 54 85 0.7937 7.9892570820067399E-01
3R_18319418_SNP C A 0.4189 62 86 0.339 3.1912628094593054E-01
3R_18319464_SNP T C 0.3087 46 103 0.4363 4.1427612527527380E-01
3R_18319502_SNP A G 0.25 38 114 0.502 4.9009704108178997E-01
3R_18319690_DEL G GTGAAACAAAG 0.4408 67 85 0.6815 6.9037677514019946E-01
3R_18319712_SNP C T 0.4545 70 84 0.4286 4.1187350844677995E-01
3R_18319749_SNP G T 0.4803 73 79 0.3764 3.5654305242469619E-01
3R_18319795_SNP G C 0.474 73 81 0.3945 3.7787646073593018E-01
3R_18319984_SNP T C 0.1056 17 144 0.4462 4.3860055267363718E-01
3R_18320446_SNP T A 0.1139 18 140 0.8508 8.4825264839284131E-01
3R_18320695_SNP C T 0.1883 29 125 0.2592 2.4607778088271803E-01
3R_18320697_INS TAT T 0.2587 37 106 0.9714 9.6992924370492939E-01
3R_18320881_SNP T C 0.4726 69 77 0.9881 9.8756950750148420E-01
3R_18321334_SNP A G 0.1299 20 134 0.9226 9.2017174845490224E-01
3R_18321335_SNP T A 0.1355 21 134 0.7012 6.9144986684289922E-01
3R_18321533_SNP G A 0.4392 65 83 0.4576 4.4170405128991119E-01
3R_18321546_SNP A T 0.06623 10 141 0.4359 4.1669093515244793E-01
3R_18321547_SNP G A 0.141 22 134 0.4833 4.7363267639771622E-01
3R_18321628_SNP T A 0.129 20 135 0.7884 7.8394192887098568E-01
3R_18321837_SNP C T 0.1019 16 141 0.3702 3.5562068662089386E-01
3R_18321898_SNP T A 0.2649 40 111 0.5921 5.8642795080038967E-01
3R_18321983_SNP C T 0.1562 25 135 0.8981 8.9723734836460611E-01
3R_18322068_SNP T C 0.07947 12 139 0.6169 6.0251406058325918E-01
3R_18322144_SNP T C 0.08442 13 141 0.9317 9.3018151086556711E-01
3R_18322269_SNP C T 0.2517 36 107 0.5604 5.4213429941298119E-01
3R_18322330_SNP T G 0.0974 15 139 0.3833 3.7139424074580618E-01
3R_18322370_SNP G A 0.3421 52 100 0.5655 5.5177621652529907E-01
3R_18322448_SNP C T 0.07006 11 146 0.4379 4.2403806475471262E-01
3R_18322504_SNP A G 0.1019 16 141 0.9791 9.7864224219948415E-01
3R_18322583_DEL G GCTTAAC 0.1592 25 132 0.5763 5.7200869141484190E-01
3R_18322591_SNP G A 0.1494 23 131 0.7558 7.4850657024052547E-01
3R_18322595_SNP T G 0.1582 25 133 0.7559 7.5166838020370330E-01
3R_18322596_SNP T A 0.1538 24 132 0.6186 6.1204175095992452E-01
3R_18322598_SNP G A 0.1529 24 133 0.5748 5.6905555401090702E-01
3R_18322601_SNP T G 0.1582 25 133 0.7559 7.5166838020370330E-01
3R_18322647_SNP G A 0.121 19 138 0.968 9.6728185411192191E-01
3R_18322716_SNP T C 0.3267 49 101 0.9011 8.9767545204419208E-01
3R_18323051_SNP T C 0.06369 10 147 0.5193 5.0743505099893915E-01
3R_18323116_DEL T TT 0.1474 23 133 0.8395 8.3560795926819209E-01
3R_18323127_SNP T C 0.06452 10 145 0.4757 4.6054341482137329E-01
3R_18323211_SNP C G 0.05806 9 146 0.268 2.5322300612733895E-01
3R_18323227_SNP A T 0.09459 14 134 0.587 5.6804811190827731E-01
3R_18323234_SNP G A 0.09655 14 131 0.5979 5.7605099878961308E-01
3R_18323249_SNP T G 0.05161 8 147 0.5299 5.1531707060237819E-01
3R_18323508_SNP G C 0.05442 8 139 0.4964 4.7575019961830478E-01
3R_18323671_SNP G A 0.07092 10 131 0.8499 8.5523285391395398E-01
3R_18323724_SNP T A 0.06536 10 143 0.7145 7.0396643817357873E-01
3R_18323736_SNP C A 0.1 14 126 0.5837 5.9936926165233373E-01
3R_18323747_SNP C T 0.2617 39 110 0.3848 3.6550513981245325E-01
3R_18323780_SNP T C 0.05128 8 148 0.05901 5.1024457610290952E-02
3R_18323840_SNP C A 0.2013 31 123 0.4817 4.6811613529979579E-01
3R_18323843_SNP T C 0.05696 9 149 0.006533 6.3978194615164560E-03
3R_18323849_DEL C CA 0.1154 18 138 0.617 6.0762243560715534E-01
3R_18323860_SNP C G 0.1582 25 133 0.7146 7.0918006171196635E-01
3R_18323876_SNP A G 0.1227 20 143 0.712 7.1027765441710611E-01
3R_18323939_SNP G A 0.1646 26 132 0.7873 7.8274639619859077E-01
3R_18324139_SNP T A 0.1689 25 123 0.5503 5.3489143919423532E-01
3R_18324352_SNP A G 0.05732 9 148 0.4516 4.3890468056640719E-01
3R_18324453_SNP A G 0.1351 20 128 0.6898 6.9684397304783396E-01
3R_18324458_SNP G A 0.3446 51 97 0.5754 5.5767842799582334E-01
3R_18324462_SNP C T 0.34 51 99 0.6585 6.4519899366504441E-01
3R_18324824_SNP T C 0.06667 10 140 0.6439 6.3020301339576668E-01
3R_18324842_INS CC C 0.1286 18 122 0.6055 6.2171201123332698E-01
3R_18325152_SNP T C 0.05521 9 154 0.668 6.6612623295869811E-01
3R_18325276_SNP C T 0.1242 19 134 0.5852 5.7260151681776050E-01
3R_18325406_SNP G A 0.09396 14 135 0.4042 3.8222132309580437E-01
3R_18325569_SNP G C 0.07742 12 143 0.6855 6.7647990649221312E-01
3R_18325571_SNP T A 0.05455 9 156 0.5549 5.5187876219896281E-01
3R_18325574_SNP G A 0.07692 12 144 0.72 7.1353764526041408E-01
3R_18325843_SNP T C 0.05488 9 155 0.9821 9.8192153783206626E-01
3R_18325970_SNP T A 0.06173 10 152 0.8483 8.4593642755202003E-01
3R_18326318_SNP G T 0.08784 13 135 0.7848 7.7350880764955265E-01
3R_18326490_SNP A G 0.08333 13 143 0.1928 1.8556993072389649E-01
3R_18326524_SNP A G 0.06173 10 152 0.3592 3.5527582513910827E-01
3R_18326528_SNP T C 0.2129 33 122 0.1332 1.2295971874857037E-01
3R_18326642_SNP T G 0.06173 10 152 0.4233 4.1949283672293580E-01
3R_18326675_SNP G C 0.2895 44 108 0.8158 8.1016470229648263E-01
3R_18326802_SNP T C 0.0641 10 146 0.4164 4.0557545192661337E-01
3R_18326803_SNP C T 0.06962 11 147 0.6478 6.3971282034510368E-01
3R_18326855_SNP T C 0.1646 26 132 0.6538 6.4815759399970385E-01
3R_18327269_SNP A G 0.2829 43 109 0.8346 8.2961847704119085E-01
3R_18327347_SNP C G 0.3793 55 90 0.9705 9.6880196957124542E-01
3R_18327348_SNP T C 0.1973 29 118 0.5867 5.7039496075825702E-01
3R_18327463_SNP A G 0.1722 26 125 0.7194 7.0876809084319192E-01
3R_18327468_DEL T TC 0.1722 26 125 0.654 6.4994038184667735E-01
3R_18327570_SNP A G 0.2721 40 107 0.7729 7.6123192198036171E-01
3R_18327596_SNP G T 0.2517 38 113 0.6858 6.7369187469090064E-01
3R_18327693_SNP T C 0.06832 11 150 0.03549 3.4235540345670050E-02
3R_18327724_SNP T C 0.1391 21 130 0.7322 7.2879796004068298E-01
3R_18327725_SNP C A 0.1391 21 130 0.7465 7.4177790414675016E-01
3R_18327745_SNP T G 0.1457 22 129 0.4093 3.9859288297811390E-01
3R_18327763_SNP G A 0.2123 31 115 0.78 7.6975245339056286E-01
3R_18327801_SNP T C 0.1382 21 131 0.8963 8.9274069415402035E-01
3R_18328036_SNP A G 0.2302 32 107 0.7658 7.5147279007069434E-01
3R_18328131_SNP G C 0.3082 45 101 0.9101 9.0585896785330888E-01
3R_18328165_SNP A G 0.06832 11 150 0.6134 6.0831212018528991E-01
3R_18328282_SNP G T 0.3947 60 92 0.1625 1.4509803605626492E-01
3R_18328686_SNP T C 0.1053 16 136 0.3258 3.0717353381352974E-01
3R_18328912_SNP G A 0.07333 11 139 0.4799 4.6133706675355346E-01
3R_18328932_SNP A T 0.1911 30 127 0.5124 5.0366767220891062E-01
3R_18329025_SNP G A 0.08163 12 135 0.3965 3.7906481705333839E-01
3R_18329064_SNP T A 0.08553 13 139 0.4241 4.0616104909310580E-01
3R_18329089_SNP C T 0.05696 9 149 0.3418 3.2907555463337346E-01
3R_18329095_SNP C A 0.07843 12 141 0.5222 5.0697321969883158E-01
3R_18329101_SNP T A 0.08 12 138 0.5167 4.9819933665448057E-01
3R_18329259_SNP C T 0.1258 19 132 0.1899 1.7345263469742600E-01
3R_18329283_SNP C T 0.05195 8 146 0.4757 4.6169077734030817E-01
3R_18329367_SNP A T 0.06579 10 142 0.8651 8.6082307073246245E-01
3R_18329456_SNP C T 0.06711 10 139 0.6586 6.4559222961775575E-01
3R_18329466_SNP A C 0.08333 13 143 0.251 2.4009854005372810E-01
3R_18329467_SNP T C 0.1126 17 134 0.3148 2.9869827747647304E-01
3R_18329542_SNP A G 0.125 19 133 0.1721 1.5692410091223319E-01
3R_18329543_SNP A C 0.12 18 132 0.2626 2.4846670628557577E-01
3R_18329547_SNP G A 0.125 19 133 0.1721 1.5692410091223319E-01
3R_18329551_SNP G A 0.125 19 133 0.1721 1.5692410091223319E-01
3R_18329562_SNP A T 0.1192 18 133 0.2149 1.9782421437292153E-01
3R_18329787_SNP G A 0.06369 10 147 0.6839 6.7630792152525765E-01
3R_18329788_SNP A G 0.06369 10 147 0.6839 6.7630792152525765E-01
3R_18329914_SNP G A 0.08176 13 146 0.2794 2.6855813587438171E-01
3R_18329960_SNP T C 0.2293 36 121 0.0902 8.3740598292225910E-02
3R_18330009_SNP C A 0.08 12 138 0.3585 3.3731587181040745E-01
3R_18330111_SNP A G 0.09375 15 145 0.4403 4.3068403636653607E-01
3R_18330238_SNP C T 0.05263 8 144 0.9598 9.5834116786883294E-01
3R_18330265_SNP G A 0.05263 8 144 0.9598 9.5834116786883294E-01
3R_18330314_SNP T C 0.2649 40 111 0.3742 3.6192934018049716E-01
3R_18330403_SNP A G 0.2282 34 115 0.3978 3.8497492114354137E-01
3R_18330425_SNP C T 0.3108 46 102 0.9388 9.3644989512007193E-01
3R_18330570_SNP T C 0.07143 11 143 0.5479 5.3421690004967481E-01
3R_18330571_SNP T C 0.07143 11 143 0.5479 5.3421690004967481E-01
3R_18330588_SNP C A 0.1554 23 125 0.7966 7.9309875559992038E-01
3R_18331016_SNP T A 0.07742 12 143 0.2699 2.5241490744480577E-01
3R_18331201_SNP G A 0.1699 26 127 0.9681 9.6681015982907659E-01
3R_18331253_SNP A C 0.05769 9 147 0.6317 6.3300944434740936E-01
3R_18331256_SNP A G 0.2752 41 108 0.5705 5.5654266077928738E-01
3R_18331265_SNP G C 0.2026 31 122 0.6104 5.9689609421913614E-01
3R_18331271_SNP T A 0.3709 56 95 0.5854 5.7348548878207506E-01
3R_18331285_SNP G T 0.3289 50 102 0.9882 9.8801172641125645E-01
3R_18331312_SNP G C 0.3533 53 97 0.8321 8.2848676661052123E-01
3R_18331432_SNP C A 0.1859 29 127 0.9715 9.7073524537341849E-01
3R_18331441_SNP T C 0.121 19 138 0.5762 5.6679151462686606E-01
3R_18331492_SNP T C 0.1169 18 136 0.4578 4.4308258655120691E-01
3R_18331559_SNP G T 0.4444 68 85 0.3192 3.0403772146220753E-01
3R_18331566_SNP A G 0.4379 67 86 0.4374 4.2005457820261782E-01
3R_18331605_SNP A G 0.2418 37 116 0.2939 2.7941958080228202E-01
3R_18331703_SNP T C 0.0625 9 135 0.8344 8.2914160503205725E-01
3R_18331709_SNP A G 0.22 33 117 0.7292 7.2572996760945818E-01
3R_18331719_SNP T C 0.1032 16 139 0.5389 5.2922999403254489E-01
3R_18331737_SNP A G 0.05488 9 155 0.3532 3.4808520755325600E-01
3R_18331746_SNP T A 0.1295 18 121 0.6269 6.0302023013730266E-01
3R_18331790_SNP A G 0.08571 12 128 0.9654 9.6762826885824282E-01
3R_18331795_INS GGGGAAGCTGGCACCG G 0.08442 13 141 0.05675 5.3477960480703461E-02
3R_18331813_INS AATTTTCCATCATCGAATAATTCTCTCTGTAAATTGTGGTATTATTGTACAGAATAGTTAATCAATTTATACTTTTT A 0.125 20 140 0.1645 1.5791282123646300E-01
3R_18331875_SNP T C 0.18 27 123 0.9537 9.5174987178523507E-01
3R_18331935_SNP T G 0.0559 9 152 0.4924 4.8542914472516707E-01
3R_18332246_SNP A C 0.08805 14 145 0.531 5.2071821752885028E-01
3R_18332262_SNP T A 0.06211 10 151 0.6114 6.0443521788003118E-01
3R_18332266_SNP C G 0.2288 35 118 0.7459 7.3818233420463208E-01
3R_18332285_SNP A G 0.2452 38 117 0.7099 7.0277201355853924E-01
3R_18332286_SNP C A 0.25 39 117 0.7356 7.2986857496104596E-01
3R_18332288_SNP T A 0.2403 37 117 0.7589 7.5228474621590291E-01
3R_18332294_SNP C G 0.2949 46 110 0.5415 5.3201826783596029E-01
3R_18332301_SNP A G 0.2949 46 110 0.5415 5.3201826783596029E-01
3R_18332303_SNP G T 0.2903 45 110 0.494 4.8288898306365258E-01
3R_18332317_SNP T A 0.4 62 93 0.9403 9.3846708636589315E-01
3R_18332322_SNP A T 0.3766 58 96 0.8614 8.5671833060253155E-01
3R_18332328_SNP C T 0.3856 59 94 0.7737 7.6569711211223745E-01
3R_18332334_SNP T A 0.3203 49 104 0.8745 8.7073630166119198E-01
3R_18332344_SNP T A 0.3718 58 98 0.8238 8.2019931323024120E-01
3R_18332385_SNP C T 0.3203 49 104 0.8745 8.7073630166119198E-01
3R_18332640_SNP A G 0.1382 21 131 0.6038 5.8956146075793880E-01
3R_18332646_SNP T C 0.09722 14 130 0.5952 5.9592872364907956E-01
3R_18332649_INS CGA TT 0.1088 16 131 0.5171 5.2165374485157201E-01
3R_18332653_SNP G T 0.1447 22 130 0.6363 6.2303479547792573E-01
3R_18332695_SNP T C 0.07383 11 138 0.2812 2.5705579480195517E-01
3R_18332743_INS GG G 0.1 16 144 0.09837 9.1024728173138114E-02
3R_18332787_SNP T A 0.1569 24 129 0.8248 8.2018077050691740E-01
3R_18332839_SNP C A 0.1046 16 137 0.4099 3.9576190942727096E-01
3R_18332896_SNP G C 0.09804 15 138 0.5412 5.2684208505945973E-01
3R_18333131_SNP C A 0.05556 9 153 0.4812 4.7426200838485710E-01
3R_18333502_SNP G A 0.1419 22 133 0.9758 9.7519105988399701E-01
3R_18333508_SNP G C 0.2042 29 113 0.7736 7.6440845727879592E-01
3R_18333562_DEL G GGACCCATCCACTTATTCATACAAGACTGGAA 0.1646 26 132 0.7998 8.0815606929979000E-01
3R_18333648_SNP A T 0.1392 22 136 0.6997 6.9273714808910725E-01
3R_18333818_SNP A G 0.05161 8 147 0.7156 7.0923936596009840E-01
3R_18333901_SNP G A 0.05161 8 147 0.7341 7.2642112986288698E-01
3R_18334154_SNP A T 0.1589 24 127 0.303 2.8353167452982253E-01
3R_18334171_SNP G A 0.08861 14 144 0.09103 9.0766080869782662E-02
3R_18334253_SNP T C 0.0641 10 146 0.9372 9.3537315794549780E-01
3R_18334376_SNP C T 0.4966 74 75 0.02108 1.7179291984873928E-02
3R_18334415_SNP A G 0.1173 19 143 0.3305 3.2350394841909536E-01
3R_18334464_SNP A G 0.05 8 152 0.7714 7.6680863869996885E-01
3R_18334571_DEL C CC 0.1316 20 132 0.3279 3.0833509270374793E-01
3R_18334653_SNP G T 0.2323 36 119 0.5611 5.5443861172019937E-01
3R_18334687_DEL TCCGC G 0.331 47 95 0.4352 4.4573639631244144E-01
3R_18334845_SNP C A 0.3836 56 90 0.8285 8.2248424136292175E-01
3R_18334854_SNP A C 0.0641 10 146 0.5894 6.0317685373444796E-01
3R_18334899_SNP C G 0.2953 44 105 0.5668 5.5085685745369239E-01
3R_18334912_SNP C A 0.4581 71 84 0.9562 9.5498325357800062E-01
3R_18334979_SNP A G 0.1742 27 128 0.6327 6.2525628652080112E-01
3R_18335016_SNP T C 0.141 22 134 0.6776 6.6951795268540193E-01
3R_18335102_SNP A T 0.08642 14 148 0.8084 8.0565815535221263E-01
3R_18335140_SNP C T 0.06211 10 151 0.5446 5.3736453660242067E-01
3R_18335145_SNP C G 0.0625 10 150 0.5665 5.6239231600497219E-01
3R_18335216_SNP G A 0.3243 48 100 0.6021 5.8840309260303281E-01
3R_18335252_SNP A G 0.3288 48 98 0.6237 6.0876126479124326E-01
3R_18335260_SNP C G 0.245 37 114 0.3387 3.2383826833135543E-01
3R_18335365_SNP C T 0.2123 31 115 0.6243 6.0744218430295138E-01
3R_18335473_DEL G GGAGCCCACTTAG 0.2806 39 100 0.8104 8.0228417909494121E-01
3R_18335528_SNP A G 0.4354 64 83 0.8347 8.2609993824084438E-01
3R_18335696_SNP A T 0.109 17 139 0.9581 9.5675093855094917E-01
3R_18335711_SNP T G 0.2937 42 101 0.8705 8.6482063200024573E-01
3R_18335946_SNP T C 0.05732 9 148 0.5587 5.4804223767039906E-01
3R_18336035_SNP A C 0.2288 35 118 0.2 1.9065787731983297E-01
3R_18336083_SNP A G 0.2774 43 112 0.1222 1.1265914986332370E-01
3R_18336116_SNP T A 0.2338 36 118 0.3738 3.6020452069950304E-01
3R_18336125_INS TT T 0.2941 45 108 0.2222 2.0740695975379608E-01
3R_18336150_SNP A G 0.2583 39 112 0.386 3.7124531658426740E-01
3R_18336161_SNP T A 0.2727 42 112 0.2469 2.3329335210258229E-01
3R_18336181_SNP C T 0.2697 41 111 0.1049 1.0127530229667259E-01
3R_18336284_SNP A C 0.2411 34 107 0.0211 1.5198515885409269E-02
3R_18336285_SNP T C 0.2414 35 110 0.07073 5.7880526361693385E-02
3R_18336326_SNP G A 0.2384 36 115 0.06715 5.7521790172628498E-02
3R_18336332_SNP C T 0.06707 11 153 0.413 4.0802504271696804E-01
3R_18336373_SNP T C 0.24 36 114 0.1022 8.9464123029842302E-02
3R_18336436_SNP C G 0.2886 43 106 0.03067 2.8252501561375438E-02
3R_18336453_SNP T C 0.06098 10 154 0.8443 8.4272357277426480E-01
3R_18336456_SNP C T 0.06098 10 154 0.781 7.7889170225302928E-01
3R_18336851_SNP T C 0.2774 43 112 0.1681 1.5787365042002832E-01
3R_18337023_DEL T TACT 0.4898 72 75 0.7686 7.6140298856231181E-01
3R_18337031_SNP G C 0.4392 65 83 0.7568 7.4766739916486435E-01
3R_18337067_SNP C T 0.4054 60 88 0.5355 5.2112739830243138E-01
3R_18337210_SNP C A 0.4286 63 84 0.6455 6.3623438464283921E-01
3R_18337222_SNP C A 0.07742 12 143 0.5265 5.1366897815753010E-01
3R_18337241_SNP A G 0.07947 12 139 0.6737 6.6133626805882406E-01
3R_18337341_SNP A C 0.3401 50 97 0.9373 9.3485843621078901E-01
3R_18337461_SNP T C 0.4161 62 87 0.4158 4.0006440079321826E-01
3R_18337474_DEL T TCATAA 0.05556 9 153 0.3965 3.9008360251989926E-01
3R_18337481_DEL T TGTAATCAAACTTGACAC 0.05556 9 153 0.3965 3.9008360251989926E-01
3R_18337595_SNP A G 0.106 16 135 0.6532 6.4203026501594807E-01
3R_18337632_SNP C T 0.1226 19 136 0.1962 1.8485914164148154E-01
3R_18337862_SNP T G 0.2867 43 107 0.1059 9.2612108865754661E-02
3R_18337888_SNP C T 0.2368 36 116 0.6131 6.0055493707585983E-01
3R_18337941_SNP T C 0.2095 31 117 0.5175 5.0941300463221817E-01
3R_18337950_SNP T C 0.22 33 117 0.5034 4.8455485811328425E-01
3R_18337965_SNP G A 0.302 45 104 0.6423 6.2695370023854191E-01
3R_18338041_SNP T C 0.2752 41 108 0.1477 1.3127118939569271E-01
3R_18338188_SNP G T 0.1892 28 120 0.4558 4.3532867985964174E-01
3R_18338824_SNP A G 0.1503 23 130 0.6892 6.7897175208798166E-01
3R_18338926_SNP T C 0.1258 20 139 0.7331 7.2738496089480331E-01
3R_18338977_SNP A G 0.1447 23 136 0.7768 7.7140446427395670E-01
3R_18339334_SNP A C 0.06173 10 152 0.2103 2.0324381807013081E-01
3R_18339433_SNP A T 0.0559 9 152 0.4683 4.6530075844420105E-01
3R_18339479_SNP T C 0.0559 9 152 0.4268 4.1992133889349381E-01
3R_18339481_SNP G C 0.1226 19 136 0.8963 8.9417073484743403E-01
3R_18339608_SNP G T 0.08025 13 149 0.5835 5.7807217161980717E-01
3R_18339872_SNP T C 0.075 12 148 0.2613 2.5259301174635951E-01
3R_18339924_SNP G C 0.2517 38 113 0.7372 7.2774071697192677E-01
3R_18340009_SNP A C 0.1146 18 139 0.8821 8.7972645463813459E-01
3R_18340083_SNP G A 0.2945 43 103 0.8639 8.5706132121940537E-01
3R_18340110_SNP T C 0.2549 39 114 0.9907 9.9041586585453911E-01
3R_18340119_SNP C T 0.2566 39 113 0.9929 9.9265907259153008E-01
3R_18340366_SNP A G 0.2483 36 109 0.5043 4.8070691853504854E-01
3R_18340592_SNP T A 0.06369 10 147 0.1242 1.1347227667540305E-01
3R_18340598_SNP T C 0.05732 9 148 0.1042 9.3973222531397838E-02
3R_18340697_SNP G A 0.1373 21 132 0.8677 8.6317946588825178E-01
3R_18340715_SNP C A 0.1333 20 130 0.8526 8.4706297022694399E-01
3R_18340717_SNP A T 0.1267 19 131 0.9671 9.6583346428281658E-01
3R_18340723_SNP G T 0.1088 16 131 0.8725 8.6641682566235234E-01
3R_18340904_SNP A G 0.1558 24 130 0.3143 3.1155899275075261E-01
3R_18341214_SNP A G 0.07643 12 145 0.7183 7.1151556892325707E-01
3R_18341294_SNP T C 0.07643 12 145 0.7183 7.1151556892325707E-01
3R_18341316_SNP G A 0.1753 27 127 0.6066 5.9444222255933388E-01
3R_18341500_SNP A C 0.1104 17 137 0.4654 4.5019497686747501E-01
3R_18341596_SNP T G 0.09375 15 145 0.6885 6.8256423961181401E-01
3R_18341598_DEL T TG 0.08805 14 145 0.579 5.7054400054714183E-01
3R_18341677_SNP A G 0.08333 13 143 0.6334 6.2427891342708741E-01
3R_18341692_SNP C T 0.1118 17 135 0.7437 7.3452935152335352E-01
3R_18341704_SNP C G 0.1569 24 129 0.6609 6.4948276957853524E-01
3R_18341886_SNP C T 0.106 16 135 0.6292 6.1521391169764317E-01
3R_18341934_SNP T C 0.106 16 135 0.5869 5.7163913114514431E-01
3R_18342027_DEL C CT 0.09615 15 141 0.8334 8.2918946296026008E-01
3R_18342074_INS TT T 0.1164 17 129 0.7746 7.6314963946946135E-01
3R_18342090_SNP C T 0.08642 14 148 0.6572 6.5219678275525061E-01
3R_18342210_SNP T C 0.1056 17 144 0.457 4.4926935656029443E-01
3R_18342470_SNP T C 0.0559 9 152 0.7242 7.1929549828021888E-01
3R_18343114_SNP A T 0.05128 8 148 0.5601 5.4712431882810564E-01
3R_18343140_DEL T TG 0.05063 8 150 0.2727 2.7199165657212243E-01
3R_18343165_SNP T C 0.09272 14 137 0.449 4.3201838121421887E-01
3R_18343246_SNP C G 0.05072 7 131 0.7436 7.2632661803483045E-01
3R_18343321_SNP A T 0.06207 9 136 0.6705 6.5781339873457212E-01
3R_18343361_SNP C T 0.06803 10 137 0.6218 6.0791830630082022E-01
3R_18343367_SNP C T 0.07483 11 136 0.6853 6.7346838246259533E-01
3R_18343376_SNP A C 0.07432 11 137 0.6538 6.4436566524515371E-01
3R_18343383_SNP G A 0.08163 12 135 0.7002 6.8805923154198823E-01
3R_18343401_SNP C T 0.07143 11 143 0.6831 6.7317347063650290E-01
3R_18343476_DEL C TTG 0.07383 11 138 0.552 5.3386810810041541E-01
3R_18343482_SNP C T 0.0625 10 150 0.5944 5.8675467196154729E-01
3R_18343709_SNP T G 0.05696 9 149 0.6776 6.7262644704106278E-01
3R_18343744_SNP T A 0.1419 22 133 0.314 3.0065308655176970E-01
3R_18343878_SNP T C 0.06452 10 145 0.8683 8.6446476116687188E-01
3R_18343968_SNP G C 0.2053 31 120 0.6322 6.2632228121137823E-01
3R_18344068_SNP A T 0.2387 37 118 0.6468 6.3909423820942601E-01
3R_18344127_SNP T C 0.06135 10 153 0.4594 4.5351359596877638E-01
3R_18344213_SNP G C 0.05556 9 153 0.4915 4.8459203294072739E-01
3R_18344316_SNP C T 0.07895 12 140 0.3508 3.3290384711764875E-01
3R_18344365_SNP C A 0.05625 9 151 0.7007 6.9439089335512127E-01
3R_18344417_SNP A T 0.1299 20 134 0.5677 5.5517023131611853E-01
3R_18344418_SNP C T 0.1355 21 134 0.5248 5.1254364268037078E-01
3R_18344441_SNP A T 0.1355 21 134 0.5248 5.1254364268037078E-01
3R_18344551_SNP C G 0.05625 9 151 0.8409 8.4251001331676800E-01
3R_18344552_SNP A C 0.06173 10 152 0.4928 4.8606494717885007E-01
3R_18344768_SNP C T 0.09434 15 144 0.3701 3.5944180075539567E-01
3R_18344902_SNP A C 0.08553 13 139 0.1531 1.8899091263026913E-01
3R_18344936_SNP G T 0.1019 16 141 0.1331 1.2249690809628255E-01
3R_18345026_SNP A G 0.1818 28 126 0.9654 9.6427285041354316E-01
3R_18345059_SNP C T 0.07407 12 150 0.2614 2.5362904146482090E-01
3R_18345079_SNP T A 0.0875 14 146 0.8852 8.8272530461409793E-01
3R_18345083_SNP T A 0.1509 24 135 0.6594 6.5205014160454766E-01
3R_18345105_SNP T A 0.0566 9 150 0.2265 2.1567982732085744E-01
3R_18345145_SNP A G 0.05556 9 153 0.5399 5.3342103909999261E-01
3R_18345166_SNP A G 0.1382 21 131 0.6862 6.7468522057602665E-01
3R_18345175_SNP C A 0.1325 20 131 0.4319 4.1755772319098683E-01
3R_18345222_SNP C A 0.06369 10 147 0.2358 2.2211694896222511E-01
3R_18345300_SNP C G 0.1656 25 126 0.9162 9.1270866706361964E-01
3R_18345323_SNP G A 0.0641 10 146 0.5572 5.4644297623324622E-01
3R_18345424_SNP A G 0.1392 22 136 0.7756 7.7235177327722493E-01
3R_18345481_SNP G A 0.05063 8 150 0.3577 3.4472451055307129E-01
3R_18345531_SNP C T 0.05333 8 142 0.9754 9.7452125667978062E-01
3R_18345696_SNP T C 0.1127 16 126 0.9541 9.5092100159789816E-01
3R_18345966_SNP A G 0.07595 12 146 0.2353 2.2553721895338208E-01
3R_18345983_SNP C T 0.0828 13 144 0.337 3.2538145236783012E-01
3R_18345985_SNP T C 0.0828 13 144 0.3571 3.5055247143783985E-01
3R_18346014_SNP G A 0.3581 53 95 0.7793 7.6971972304732350E-01
3R_18346029_INS TCTATGGTCTATGTTGT T 0.2483 36 109 0.6213 6.0455281305081421E-01
3R_18346044_SNP G A 0.05031 8 151 0.3362 3.2928068166686930E-01
3R_18346114_SNP G C 0.1597 23 121 0.5792 5.6086957992506514E-01
3R_18346421_SNP T C 0.09804 15 138 0.5542 5.4013415343559990E-01
3R_18346535_DEL A AAAAATAGTTTTTTAAAAGTCTTCTTGTATTTGTA 0.05096 8 149 0.1555 1.4362769134540232E-01
3R_18346539_SNP C A 0.09489 13 124 0.8062 8.1613960447327982E-01
3R_18346562_SNP C T 0.08759 12 125 0.8797 8.8219080978764786E-01
3R_18346575_SNP T C 0.1871 29 126 0.4945 4.8331043364806392E-01
3R_18346580_SNP T A 0.05263 8 144 0.2305 2.1212425267257229E-01
3R_18346601_SNP G C 0.1935 30 125 0.4613 4.5267822011946746E-01
3R_18346790_SNP C T 0.1457 22 129 0.9252 9.2265765912873843E-01
3R_18346829_SNP A G 0.1069 17 142 0.2196 2.5730254495059102E-01
3R_18346838_SNP A G 0.06748 11 152 0.3551 3.4931570968420234E-01
3R_18346841_SNP G A 0.1258 19 132 0.6471 6.3687199722856491E-01
3R_18346859_SNP A G 0.0915 14 139 0.524 5.4913419805533947E-01
3R_18346886_SNP A C 0.05063 8 150 0.301 2.8897234197904742E-01
3R_18346922_SNP T C 0.06329 10 148 0.4598 4.9121599773949054E-01
3R_18346958_SNP T C 0.1 16 144 0.94 9.3873528505953630E-01
3R_18346991_SNP G A 0.2917 42 102 0.8049 7.9717135545130113E-01
3R_18347009_SNP A G 0.1457 22 129 0.569 5.5968809229056626E-01
3R_18347069_SNP A G 0.1014 15 133 0.4093 3.8556103873349201E-01
3R_18347249_SNP G T 0.1497 22 125 0.9233 9.2037553041471265E-01
3R_18347252_SNP G A 0.1507 22 124 0.8403 8.3426330038445839E-01
3R_18347300_SNP T C 0.255 38 111 0.4581 4.4516387615380315E-01
3R_18347303_SNP G A 0.2568 38 110 0.4272 4.1317932066255858E-01
3R_18347381_SNP T C 0.1083 17 140 0.6407 6.3256350467123190E-01
3R_18347393_SNP A T 0.06918 11 148 0.3293 3.2024517450698742E-01
3R_18347480_SNP A G 0.0828 13 144 0.9222 9.2010169999193037E-01
3R_18347524_SNP A G 0.2252 34 117 0.7696 7.6194764686143424E-01
3R_18347540_SNP T G 0.1139 18 140 0.8723 8.6998562713172745E-01
3R_18347541_SNP C T 0.269 39 106 0.4772 4.5396611581824242E-01
3R_18347606_SNP T C 0.1517 22 123 0.495 4.6981222166665459E-01
3R_18347611_SNP G A 0.1757 26 122 0.5715 5.5331002425757192E-01
3R_18347635_SNP T C 0.06173 10 152 0.6118 6.0882745864205623E-01
3R_18347667_SNP C G 0.1643 23 117 0.8488 8.3971274655631190E-01
3R_18347669_SNP C G 0.08642 14 148 0.6318 6.3011384269999238E-01
3R_18347674_SNP G A 0.1373 21 132 0.4905 4.7696596648549161E-01
3R_18347676_SNP C A 0.1316 20 132 0.3527 3.3800768421554672E-01
3R_18347677_SNP G T 0.1316 20 132 0.658 6.4856742105788623E-01
3R_18347699_SNP G T 0.1793 26 119 0.7908 7.7847491101598298E-01
3R_18347711_SNP C A 0.2937 42 101 0.9104 9.0508787572716476E-01
3R_18347716_SNP T C 0.1026 16 140 0.8692 8.6623480286920884E-01
3R_18347733_SNP G T 0.2887 41 101 0.8805 8.7387274414557015E-01
3R_18347745_SNP T A 0.09317 15 146 0.8708 8.6873427988884866E-01
3R_18347986_SNP A G 0.05806 9 146 0.2844 2.7389203571220821E-01
3R_18348135_SNP C T 0.3219 47 99 0.7965 7.8569692862299612E-01
3R_18348177_SNP G A 0.2632 40 112 0.6769 6.6543505178827733E-01
3R_18348316_SNP T A 0.06173 10 152 0.06552 6.2203586041210943E-02
3R_18348328_SNP G A 0.06173 10 152 0.06552 6.2203586041210943E-02
3R_18348499_SNP A G 0.06962 11 147 0.361 3.5320299922939380E-01
3R_18348507_SNP G A 0.09494 15 143 0.7646 7.6100523134818743E-01
3R_18348551_SNP G A 0.1032 16 139 0.6292 6.1730888197380640E-01
3R_18349022_SNP C G 0.1032 16 139 0.8339 8.3021390184832722E-01
3R_18349133_SNP T C 0.08917 14 143 0.3475 3.3605702679826288E-01
3R_18349159_SNP T C 0.1184 18 134 0.5241 5.1227821702459819E-01
3R_18349213_SNP T A 0.1076 17 141 0.9997 9.9966100391585522E-01
3R_18349419_SNP C T 0.2081 31 118 0.1561 1.3739133566574491E-01
3R_18349558_SNP G T 0.0679 11 151 0.3998 3.9497847216718929E-01
3R_18349658_SNP C G 0.2432 36 112 0.6517 6.3739864813820701E-01
3R_18349729_SNP A C 0.1529 24 133 0.6824 6.7735193293392215E-01
3R_18350223_SNP G C 0.2566 39 113 0.7048 6.9554765933119378E-01
3R_18350246_SNP C T 0.1611 24 125 0.8036 7.9471530898905074E-01
3R_18350351_SNP G A 0.05161 8 147 0.9043 9.0239291122887588E-01
3R_18350352_SNP C T 0.05063 8 150 0.8746 8.7199842076337297E-01
3R_18350381_SNP A C 0.07407 12 150 0.9189 9.1753728977360027E-01
3R_18350418_SNP A C 0.08917 14 143 0.3007 2.8925997301484896E-01
3R_18350420_SNP G A 0.05556 9 153 0.3104 3.0366138988130287E-01
3R_18350508_SNP C T 0.05556 9 153 0.3104 3.0366138988130287E-01
3R_18350532_SNP T G 0.05521 9 154 0.6599 6.5780651299719572E-01
3R_18350595_SNP A C 0.05696 9 149 0.3334 3.2208724876606887E-01
3R_18350609_SNP G A 0.05 8 152 0.2283 2.1921544273676086E-01
3R_18350974_SNP C T 0.2484 38 115 0.6727 6.6140899664016173E-01
3R_18351055_SNP T A 0.09868 15 137 0.5724 5.5776665355992949E-01
3R_18351082_SNP G A 0.1053 16 136 0.6357 6.2269576385240777E-01
3R_18351104_SNP A T 0.1133 17 133 0.5598 5.4221677884331476E-01
3R_18351160_SNP T C 0.05556 9 153 0.3104 3.0366138988130287E-01
3R_18351167_SNP C A 0.07643 12 145 0.4866 4.7413612060165222E-01
3R_18351173_SNP A T 0.05625 9 151 0.2742 2.7622864840472061E-01
3R_18351196_SNP A T 0.06338 9 133 0.3309 3.0018842623996478E-01
3R_18351197_SNP A G 0.06383 9 132 0.3362 3.0396103904769711E-01
3R_18351331_SNP T C 0.1118 17 135 0.6133 6.0014960644965543E-01
3R_18351621_SNP A C 0.0915 14 139 0.4691 4.5370078869836050E-01
3R_18351700_SNP A G 0.05128 8 148 0.8848 8.8196236862197286E-01
3R_18351730_SNP T G 0.05 8 152 0.1981 1.9446899395959172E-01
3R_18351837_SNP G C 0.09211 14 138 0.4433 4.2749676664765035E-01
3R_18351849_SNP A G 0.1258 19 132 0.602 5.8797984831662420E-01
3R_18351878_SNP T G 0.1267 19 131 0.5995 5.8418951083345638E-01
3R_18351946_SNP C T 0.12 18 132 0.5899 5.7423528214705777E-01
3R_18351992_DEL T TGTT 0.08553 13 139 0.7821 7.7606585841976894E-01
3R_18352074_DEL T TACGTGTATGTAGATACTTCATAAAGCTT 0.07947 12 139 0.3837 3.6445844210535860E-01
3R_18352144_SNP A G 0.1118 17 135 0.3331 3.1476946885127877E-01
3R_18352201_SNP A C 0.07643 12 145 0.3114 3.0002069218407290E-01
3R_18352214_SNP G T 0.09091 14 140 0.4059 3.9018496331171815E-01
3R_18352226_DEL A AC 0.1656 25 126 0.3845 3.6817203171804558E-01
3R_18352229_SNP A G 0.09032 14 141 0.4033 3.8915941567588497E-01
3R_18352341_SNP C T 0.1409 21 128 0.4994 4.8085125434458242E-01
3R_18352402_SNP A G 0.0559 9 152 0.2992 2.9297822249648608E-01
3R_18352473_SNP A G 0.09211 14 138 0.1831 1.6670093900622041E-01
3R_18352604_SNP A G 0.08176 13 146 0.7178 7.1289944223468016E-01
3R_18352620_SNP C T 0.3691 55 94 0.336 3.2356503540268566E-01
3R_18352751_SNP G A 0.05333 8 142 0.1805 1.6211102797835109E-01
3R_18352893_SNP A C 0.1484 23 132 0.2642 2.5134719864748090E-01
3R_18353002_SNP A T 0.1702 24 117 0.3229 2.9449224211292213E-01
3R_18353003_SNP G C 0.1633 24 123 0.3348 3.1309426424468745E-01
3R_18353238_SNP G A 0.05488 9 155 0.7553 7.5279654840655996E-01
3R_18353279_SNP T C 0.05 8 152 0.001365 1.0829667488632126E-03
3R_18353406_SNP A T 0.09459 14 134 0.02239 1.6422819425555964E-02
3R_18353434_SNP A G 0.05921 9 143 0.001793 1.1848610686324924E-03
3R_18353585_SNP T A 0.07407 10 125 0.1874 1.9586464341602206E-01
3R_18353926_DEL T TTT 0.1119 16 127 0.04862 3.8358742788667799E-02
3R_18353949_SNP T G 0.05488 9 155 0.7138 7.1124402964700062E-01
3R_18353970_SNP C T 0.05263 8 144 0.02144 1.6886594187984161E-02
3R_18354425_SNP T G 0.1032 16 139 0.6458 6.3667783955852308E-01
3R_18354452_INS A GTG 0.1765 27 126 0.4512 4.3823780868545514E-01
3R_18354454_SNP T C 0.1711 26 126 0.4549 4.4051674100726990E-01
3R_18354455_SNP C A 0.1711 26 126 0.4549 4.4051674100726990E-01
3R_18354474_SNP A C 0.1026 16 140 0.3832 3.7104502692992469E-01
3R_18354475_INS G GA 0.1765 27 126 0.4512 4.3823780868545514E-01
3R_18354476_INS AA T 0.05128 8 148 0.8158 8.1109385158886194E-01
3R_18354490_SNP A C 0.1656 25 126 0.5422 5.2897187327897077E-01
3R_18354491_SNP C T 0.1699 26 127 0.5409 5.3028256220825898E-01
3R_18354513_SNP T A 0.1772 28 130 0.5867 5.8121847004818261E-01
3R_18354541_SNP T A 0.3529 54 99 0.8053 7.9838878603359187E-01
3R_18354545_MNP AGG TTA 0.3548 55 100 0.7687 7.6092725346851853E-01
3R_18354552_SNP G C 0.3464 53 100 0.8063 7.9846318305929076E-01
3R_18354553_SNP T G 0.3506 54 100 0.7858 7.7785998263327627E-01
3R_18354555_SNP A T 0.3444 52 99 0.7004 6.8757041710103506E-01
3R_18354556_DEL A ATA 0.219 30 107 0.3664 3.3373228456565596E-01
3R_18354559_INS ATTCACGGTAA A 0.3401 50 97 0.7138 7.4047597748476934E-01
3R_18354575_SNP G C 0.4653 67 77 0.7953 7.9066352476176993E-01
3R_18354586_SNP C A 0.07595 12 146 0.2361 2.2472907074098680E-01
3R_18354606_SNP G A 0.1523 23 128 0.7083 6.9621508738019422E-01
3R_18354634_SNP T G 0.05063 8 150 0.4573 4.4542159964936190E-01
3R_18354635_SNP T G 0.05063 8 150 0.4018 4.0204922965478118E-01
3R_18354755_SNP T C 0.4295 64 85 0.5615 5.4733356888843110E-01
3R_18354879_SNP T C 0.268 41 112 0.4387 4.2171268444447563E-01
3R_18354967_SNP A G 0.1688 26 128 0.3915 3.7590737053818457E-01
3R_18355000_SNP G A 0.1076 17 141 0.7273 7.2373069496968401E-01
3R_18355057_INS AATA A 0.05882 9 144 0.7985 7.9167734536729018E-01
3R_18355060_SNP T G 0.06623 10 141 0.671 6.5786241847384552E-01
3R_18355072_SNP G C 0.07285 11 140 0.6014 5.8577591368004200E-01
3R_18355092_SNP G A 0.3399 52 101 0.472 4.5507265226899929E-01
3R_18355203_SNP A G 0.1392 22 136 0.2451 2.3736203261651645E-01
3R_18355215_SNP T C 0.2933 44 106 0.7081 6.9640709238284892E-01
3R_18355266_SNP G A 0.2914 44 107 0.7105 7.0320171802896758E-01
3R_18355287_SNP T A 0.0875 14 146 0.8018 7.9962852514392102E-01
3R_18355371_SNP G A 0.4834 73 78 0.9603 9.5894372724599408E-01
3R_18355416_SNP C T 0.2715 41 110 0.6497 6.3941219218570655E-01
3R_18355434_SNP T C 0.08589 14 149 0.4922 4.8686466366261782E-01
3R_18355653_SNP T C 0.06707 11 153 0.7187 7.1610321941428323E-01
3R_18355871_SNP T A 0.08609 13 138 0.6427 6.2861783367323332E-01
3R_18355889_SNP T A 0.05625 9 151 0.9891 9.8894930921036517E-01
3R_18356018_SNP T A 0.4196 60 83 0.9411 9.3847116903677696E-01
3R_18356021_SNP A T 0.07317 12 152 0.9193 9.1852126796226385E-01
3R_18356039_SNP T C 0.05521 9 154 0.4856 4.7985030159733677E-01
3R_18356053_SNP A G 0.1141 17 132 0.8271 8.1953568410243560E-01
3R_18356054_SNP A C 0.0596 9 142 0.6582 6.4536545346390106E-01
3R_18356100_SNP G A 0.4306 62 82 0.6654 6.5054103348752934E-01
3R_18356136_SNP C T 0.2848 43 108 0.9448 9.4329816894998941E-01
3R_18356249_SNP A G 0.3265 48 99 0.3592 3.3796196640969201E-01
3R_18356368_SNP T G 0.2752 41 108 0.7147 7.0315665859309862E-01
3R_18356373_SNP G A 0.2617 39 110 0.6758 6.6400304544107658E-01
3R_18356387_SNP G T 0.2635 39 109 0.8271 8.1961884926202988E-01
3R_18356388_SNP A G 0.2313 34 113 0.6315 6.1570909075808300E-01
3R_18356393_SNP C G 0.2721 40 107 0.7662 7.5541826850331928E-01
3R_18356416_SNP T C 0.2042 29 113 0.4574 4.3656877700836949E-01
3R_18356425_SNP A T 0.2168 31 112 0.7721 7.7620942489155120E-01
3R_18356428_SNP C A 0.2276 33 112 0.7438 7.4756834164039376E-01
3R_18356438_SNP C A 0.2365 35 113 0.7288 7.3484176953157654E-01
3R_18356446_SNP C A 0.2569 37 107 0.7856 7.8803964295824291E-01
3R_18356484_SNP G T 0.2534 37 109 0.9309 9.3289719302725027E-01
3R_18356532_SNP G A 0.2333 35 115 0.6809 6.8923582283845075E-01
3R_18356548_SNP A T 0.2083 30 114 0.8125 8.1914150249546380E-01
3R_18356550_SNP G A 0.226 33 113 0.8339 8.3677719652484828E-01
3R_18356561_SNP G A 0.223 33 115 0.7472 7.5303292161597235E-01
3R_18356578_SNP C T 0.223 33 115 0.741 7.4694688559224154E-01
3R_18356581_SNP T A 0.223 33 115 0.7743 7.7793641750271303E-01
3R_18356583_SNP T C 0.2318 35 116 0.6802 6.9009801942596605E-01
3R_18356606_SNP C T 0.2381 35 112 0.6052 6.1480711417593570E-01
3R_18356628_SNP G A 0.2276 33 112 0.9449 9.4656010062152285E-01
3R_18356753_SNP G A 0.05096 8 149 0.4337 4.4848350778612733E-01
3R_18356756_SNP C T 0.05096 8 149 0.6559 6.6654144231527535E-01
3R_18356757_SNP A G 0.3197 47 100 0.8229 8.2671055179431707E-01
3R_18356766_SNP A G 0.2568 38 110 0.9281 9.2996579329867113E-01
3R_18356775_SNP T C 0.2628 36 101 0.8773 8.7659434670650693E-01
3R_18356886_SNP T G 0.2432 36 112 0.7918 8.0271957478574585E-01
3R_18356910_SNP T C 0.09333 14 136 0.6108 6.1906755833663485E-01
3R_18356940_SNP C A 0.1103 16 129 0.6869 6.8937616769801857E-01
3R_18356946_SNP A G 0.1049 15 128 0.7332 7.3393383841603343E-01
3R_18356980_SNP G A 0.3869 53 84 0.9029 9.0342154386067686E-01
3R_18356983_SNP T C 0.3885 54 85 0.9278 9.2775516151827764E-01
3R_18356992_SNP A T 0.2467 37 113 0.9575 9.5878757089127142E-01
3R_18357005_SNP T C 0.3623 50 88 0.855 8.5486945446460139E-01
3R_18357018_SNP G A 0.1042 15 129 0.6236 6.2498192013411713E-01
3R_18357030_SNP C T 0.25 37 111 0.9586 9.5962694740122512E-01
3R_18357032_SNP A G 0.2466 36 110 0.9225 9.2400677056620717E-01
3R_18357087_SNP A G 0.1119 16 127 0.6973 6.9746387195289150E-01
3R_18357119_SNP A G 0.2467 37 113 0.9575 9.5878757089127142E-01
3R_18357124_SNP C T 0.1103 16 129 0.6935 6.9563274127053421E-01
3R_18357140_SNP T C 0.0979 14 129 0.6863 6.8722167076754492E-01
3R_18357201_SNP C T 0.09459 14 134 0.7485 7.5158864519774171E-01
3R_18357215_SNP G T 0.08108 12 136 0.7253 7.2860248309145770E-01
3R_18357219_SNP T C 0.07285 11 140 0.8107 8.1470216079847979E-01
3R_18357225_SNP T C 0.08609 13 138 0.8316 8.3515743215848526E-01
3R_18357285_SNP C T 0.2828 41 104 0.441 4.4821453720296522E-01
3R_18357338_SNP T C 0.05161 8 147 0.3561 3.7142499470182100E-01
3R_18357350_SNP T C 0.2897 42 103 0.2999 3.0680147111256451E-01
3R_18357356_SNP G T 0.3926 53 82 0.5621 5.7314417058213762E-01
3R_18357409_SNP C T 0.3681 53 91 0.3535 3.3774510849605521E-01
3R_18357428_SNP A G 0.0559 9 152 0.4791 4.7231790247298300E-01
3R_18357480_SNP A T 0.2933 44 106 0.4672 4.4958638446363641E-01
3R_18357512_SNP T C 0.3592 51 91 0.4631 4.6288045233690733E-01
3R_18357523_SNP T G 0.3649 54 94 0.2686 2.4611637175770618E-01
3R_18357574_SNP C T 0.338 48 94 0.8062 7.9317561475327958E-01
3R_18357577_SNP G A 0.3681 53 91 0.364 3.3420542765652961E-01
3R_18357596_SNP T C 0.2671 39 107 0.9896 9.8908028929730096E-01
3R_18357602_SNP C T 0.3597 50 89 0.8014 8.0123591425410712E-01
3R_18357682_SNP T C 0.3143 44 96 0.3532 3.1900895413256447E-01
3R_18357687_SNP T C 0.331 47 95 0.441 4.1117976176233340E-01
3R_18357754_SNP C T 0.3597 50 89 0.4286 3.9325685936560018E-01
3R_18357760_SNP C A 0.3623 50 88 0.4455 4.0853624458733606E-01
3R_18357801_SNP G T 0.3288 48 98 0.2097 1.8452930230147746E-01
3R_18357830_SNP A C 0.05096 8 149 0.2255 2.1307885643776159E-01
3R_18358022_SNP T A 0.1037 17 147 0.07654 7.3505551270377362E-02
3R_18358064_SNP G C 0.1656 25 126 0.9735 9.7249025378514420E-01
3R_18358153_SNP G A 0.2329 34 112 0.8438 8.3453434339955368E-01
3R_18358308_SNP C T 0.1554 23 125 0.2996 2.7876583046882597E-01
3R_18358482_SNP T C 0.06289 10 149 0.09383 8.5888591082867061E-02
3R_18358554_SNP G A 0.05625 9 151 0.4181 4.0870094401452928E-01
3R_18358681_SNP A G 0.1731 27 129 0.2146 2.0370287239488205E-01
3R_18358754_SNP T G 0.1677 26 129 0.2231 2.1173948433397272E-01
3R_18358799_SNP G A 0.3194 46 98 0.4562 4.2918464722268290E-01
3R_18358841_SNP A G 0.09375 15 145 0.142 1.3434922220628953E-01
3R_18358874_SNP A G 0.1187 19 141 0.32 3.1018373357406026E-01
3R_18358895_SNP C G 0.3099 44 98 0.4572 4.2684842450817317E-01
3R_18359007_SNP T A 0.075 12 148 0.06292 5.7344251902448302E-02
3R_18359008_SNP G A 0.1879 28 121 0.819 8.1053516815662541E-01
3R_18359017_SNP T A 0.2953 44 105 0.2419 2.2313261373511695E-01
3R_18359024_SNP C G 0.1739 24 114 0.7436 7.2488325692302080E-01
3R_18359030_SNP C A 0.2027 30 118 0.7759 7.6563467927347095E-01
3R_18359034_SNP C T 0.05732 9 148 0.01951 1.6427795008566726E-02
3R_18359036_SNP T C 0.1986 29 117 0.8754 8.6903236258214456E-01
3R_18359043_SNP G A 0.09032 14 141 0.167 1.5249267955145229E-01
3R_18359082_SNP A G 0.129 20 135 0.851 8.4713709668001391E-01
3R_18359085_SNP G A 0.1307 20 133 0.9917 9.9181923951661999E-01
3R_18359223_SNP C G 0.2039 31 121 0.4645 4.5605689081892520E-01
3R_18359292_SNP A G 0.06962 11 147 0.6562 6.4722355543241183E-01
3R_18359350_INS AA A 0.1 15 135 0.9283 9.2525834970810694E-01
3R_18359354_SNP T C 0.102 15 132 0.9341 9.3074496223488867E-01
3R_18359355_SNP C T 0.1529 24 133 0.4545 4.4405298115675662E-01
3R_18359358_SNP A G 0.08725 13 136 0.9145 9.1046272300434916E-01
3R_18359393_DEL G GC 0.3264 47 97 0.4821 4.5775858796122071E-01
3R_18359403_SNP C A 0.3862 56 89 0.6128 5.9429432930223491E-01
3R_18359436_SNP A G 0.07285 11 140 0.6739 6.6156665388234526E-01
3R_18359533_SNP G A 0.09272 14 137 0.8618 8.5608477106288694E-01
3R_18359549_SNP A C 0.2318 35 116 0.4154 4.0434645819357806E-01
3R_18359550_SNP A C 0.2583 39 112 0.3755 3.5719960347504542E-01
3R_18359664_SNP A G 0.3714 52 88 0.6107 5.8779222811358056E-01
3R_18359665_SNP T C 0.3239 46 96 0.4686 4.4280099763920822E-01
3R_18359780_SNP C A 0.2027 30 118 0.9191 9.1497323880778902E-01
3R_18359782_SNP G A 0.2027 30 118 0.8135 8.0654136375776542E-01
3R_18359924_SNP C T 0.08125 13 147 0.9533 9.5233864018239089E-01
3R_18359965_SNP T A 0.05229 8 145 0.7298 7.2104987135550869E-01
3R_18359976_SNP C T 0.05263 8 144 0.7489 7.4152713523056457E-01
3R_18359983_SNP A C 0.1364 21 133 0.709 7.0396133380452741E-01
3R_18360029_SNP C T 0.2078 32 122 0.8743 8.7012152342786564E-01
3R_18360157_SNP T C 0.1176 18 135 0.9994 9.9939548918143073E-01
3R_18360161_SNP C A 0.12 18 132 0.925 9.2360719033318417E-01
3R_18360350_SNP A C 0.09677 15 140 0.7948 7.8887489660029886E-01
3R_18360397_SNP T C 0.1208 18 131 0.5528 5.3366822836830141E-01
3R_18360445_SNP A G 0.05488 9 155 0.7934 7.9137425292228658E-01
3R_18360510_SNP G C 0.2933 44 106 0.9475 9.4601759119825568E-01
3R_18360571_SNP C G 0.1419 22 133 0.5863 5.8070976514890871E-01
3R_18360648_SNP A G 0.06707 11 153 0.9049 9.0388357092541516E-01
3R_18360649_SNP G A 0.106 16 135 0.6533 6.3977590956547015E-01
3R_18360716_SNP C T 0.1722 26 125 0.1769 1.6130748839292131E-01
3R_18360809_SNP C A 0.075 12 148 0.5631 5.5510981492441247E-01
3R_18361137_SNP A T 0.1226 19 136 0.1214 1.1095098558766991E-01
3R_18361174_SNP A G 0.129 20 135 0.1131 1.0382525606500159E-01
3R_18361231_SNP T C 0.1169 18 136 0.9002 8.9805422159376380E-01
3R_18361260_SNP T C 0.05195 8 146 0.7027 6.9243980360545221E-01
3R_18361302_SNP T A 0.0974 15 139 0.02067 1.6699278512487703E-02
3R_18361321_SNP A G 0.08333 13 143 0.6339 6.5226375423477045E-01
3R_18361347_SNP T G 0.07383 11 138 0.02113 1.5218115606356221E-02
3R_18361381_SNP G A 0.1053 16 136 0.03768 3.1904122746392462E-02
3R_18361401_SNP A C 0.09615 15 141 0.04816 4.1757099813024549E-02
3R_18361646_SNP G T 0.1192 18 133 0.05146 4.8623929028766735E-02
3R_18361975_SNP A T 0.1216 18 130 0.0753 6.2592407508431688E-02
3R_18362055_SNP A G 0.05442 8 139 0.266 2.5387977500715897E-01
3R_18362115_SNP A G 0.1135 16 125 0.07633 7.9205219755456940E-02
3R_18362336_SNP A T 0.09722 14 130 0.1026 8.5483273923685044E-02
3R_18362339_INS TTT T 0.07801 11 130 0.07514 5.8481521524043331E-02
3R_18362602_SNP G A 0.07843 12 141 0.1063 9.7508989526371548E-02
3R_18362756_SNP T G 0.1242 19 134 0.08619 7.5978561855627805E-02
3R_18362931_SNP T C 0.05844 9 145 0.02759 2.2103881081023086E-02
3R_18362979_SNP A T 0.06211 10 151 0.7605 7.5691182888860253E-01
3R_18363065_SNP A G 0.08442 13 141 0.02266 1.8061716744689611E-02
3R_18363341_SNP T G 0.1132 18 141 0.07118 6.8329096808667264E-02
3R_18363375_SNP C T 0.2027 30 118 0.002515 1.5607285238857860E-03
3R_18363418_SNP C A 0.1274 20 137 0.07012 6.4172506811958241E-02
3R_18363460_SNP G A 0.1097 17 138 0.1913 1.8634805801180532E-01
3R_18363518_SNP A T 0.255 38 111 0.001245 7.7480989323433307E-04
3R_18363519_SNP C A 0.2245 33 114 0.002917 1.8993484580190397E-03
3R_18363577_SNP G C 0.1083 17 140 0.7918 7.8763308912203511E-01
3R_18363817_SNP A G 0.05128 8 148 0.2655 2.5332700629592164E-01
3R_18364145_SNP T C 0.06579 10 142 0.1838 1.7032411914031065E-01
3R_18364159_SNP G T 0.08108 12 136 0.04261 3.4943757249797022E-02
3R_18364262_SNP T A 0.3425 50 96 0.1669 1.4478342479886230E-01
3R_18364381_SNP T A 0.205 33 128 0.8601 8.5734970092914553E-01
3R_18364415_SNP A G 0.3885 61 96 0.1506 1.3866179691776725E-01
3R_18364614_SNP A G 0.271 42 113 0.07873 7.0777269596995263E-02
3R_18364619_SNP A G 0.2756 43 113 0.07333 6.6487004959068757E-02
3R_18364653_DEL CC C 0.4384 64 82 0.1076 1.2207108537509970E-01
3R_18364689_SNP G A 0.09317 15 146 0.8795 8.7731366492740526E-01
3R_18364702_SNP T A 0.0679 11 151 0.4933 4.8671614557178144E-01
3R_18364731_SNP A T 0.457 69 82 0.1446 1.2646821597599933E-01
3R_18364795_SNP A G 0.3444 52 99 0.126 1.1301781809140032E-01
3R_18364803_SNP T C 0.3947 60 92 0.08605 7.5584367319763451E-02
3R_18365035_SNP T A 0.2081 31 118 0.7475 7.3962921172569795E-01
3R_18365252_SNP C T 0.1603 25 131 0.4316 4.2094792763470490E-01
3R_18365317_SNP C T 0.1519 24 134 0.6079 5.9850327710969053E-01
3R_18365328_SNP A C 0.1519 24 134 0.6079 5.9850327710969053E-01
3R_18365447_SNP G A 0.3444 52 99 0.4533 4.3555862914552756E-01
3R_18365542_SNP G A 0.1429 22 132 0.4759 4.6517006293667074E-01
3R_18365706_SNP T A 0.1039 16 138 0.1665 1.5515141005901523E-01
3R_18365731_SNP A G 0.1603 25 131 0.3188 3.1028315821794705E-01
3R_18365877_SNP C T 0.4631 69 80 0.0584 4.8450019528340708E-02
3R_18365963_SNP T C 0.1667 26 130 0.3266 3.1135654633238719E-01
3R_18366134_SNP T C 0.3691 55 94 0.02271 1.8603965745692834E-02
3R_18366264_SNP G A 0.4636 70 81 0.1991 1.8082336692603629E-01
3R_18366278_SNP G A 0.1382 21 131 0.4904 4.8001091742502333E-01
3R_18366299_SNP C T 0.05 8 152 0.5939 5.8708870816663383E-01
3R_18366355_DEL C CC 0.0566 9 150 0.7774 7.7284354275899736E-01
3R_18366361_SNP T G 0.0566 9 150 0.7774 7.7284354275899736E-01
3R_18366432_SNP T A 0.05696 9 149 0.7898 7.8522654267211189E-01
3R_18366433_SNP G A 0.05096 8 149 0.8831 8.8025249830210617E-01
3R_18366485_DEL C CCACTC 0.05369 8 141 0.9374 9.3453719030881810E-01
3R_18366579_SNP G A 0.08176 13 146 0.3746 3.6468434312466924E-01
3R_18366778_SNP T G 0.05696 9 149 0.05064 4.9038198623788130E-02
3R_18366809_SNP A T 0.06962 11 147 0.354 3.4490247653046668E-01
3R_18366810_INS CA C 0.08075 13 148 0.4283 4.2307994744392552E-01
3R_18366819_SNP C A 0.1069 17 142 0.4809 4.7357462683754348E-01
3R_18366851_SNP A C 0.1097 17 138 0.1577 1.4462169597443042E-01
3R_18366891_SNP A G 0.05031 8 151 0.9666 9.6599623096934717E-01
3R_18366900_SNP T C 0.05 8 152 0.919 9.1727775580552184E-01
3R_18366916_SNP T G 0.06211 10 151 0.9754 9.7493348098710542E-01
3R_18366925_SNP A G 0.09615 15 141 0.2811 2.6822040905410527E-01
3R_18367150_SNP A T 0.0625 10 150 0.5506 5.4503604505767844E-01
3R_18367183_SNP C T 0.06369 10 147 0.5633 5.5376554720673932E-01
3R_18367386_SNP C T 0.2961 45 107 0.757 7.4860323641817206E-01
3R_18367725_SNP G A 0.0559 9 152 0.08922 8.3629019198194099E-02
3R_18368181_SNP A C 0.1646 26 132 0.2517 2.3960111255152061E-01
3R_18368184_SNP A C 0.1438 22 131 0.1664 1.4948998678714809E-01
3R_18368217_DEL G GC 0.1579 24 128 0.5484 5.3682038037835333E-01
3R_18368226_SNP G A 0.1677 26 129 0.4336 4.2356777654315381E-01
3R_18368477_SNP C T 0.1139 18 140 0.2272 2.2103045976609026E-01
3R_18368584_SNP C G 0.1948 30 124 0.7654 7.5819458358926362E-01
3R_18368629_SNP G T 0.1146 18 139 0.02125 1.8178155135765470E-02
3R_18368636_SNP A T 0.3224 49 103 0.2866 2.6985309341944952E-01
3R_18368767_SNP G C 0.3401 50 97 0.2479 2.2960965892133056E-01
3R_18368770_SNP C T 0.4094 61 88 0.217 2.0016898841545094E-01
3R_18368777_SNP T A 0.3401 50 97 0.2479 2.2960965892133056E-01
3R_18368812_SNP A T 0.3448 50 95 0.3263 3.5317756020518387E-01
3R_18368901_DEL T TT 0.3759 50 83 0.31 3.1757831410966275E-01
3R_18369132_SNP A C 0.3919 58 90 0.8517 8.4522748797160574E-01
3R_18369425_SNP C G 0.28 42 108 0.4009 3.8493241756035024E-01
3R_18369469_SNP T A 0.109 17 139 0.1464 1.4944087525807759E-01
3R_18369495_DEL A AT 0.2338 36 118 0.2593 2.4259124360818063E-01
3R_18369696_SNP T G 0.4933 74 76 0.9258 9.2773024297044526E-01
3R_18369733_SNP C T 0.4867 73 77 0.6109 5.9646966836170145E-01
3R_18369809_SNP A G 0.1069 17 142 0.5936 5.8798906299658460E-01
3R_18369811_SNP A C 0.1083 17 140 0.5733 5.6709724142249340E-01
3R_18370019_SNP T C 0.06173 10 152 0.7016 6.9721020521015920E-01
3R_18370103_SNP A T 0.06289 10 149 0.5916 5.8554520559936907E-01
3R_18370151_SNP A G 0.06918 11 148 0.6522 6.4709887039687075E-01
3R_18370220_SNP G A 0.06875 11 149 0.6593 6.5507425434749245E-01
3R_18370283_SNP A C 0.06962 11 147 0.6499 6.4376164383787282E-01
3R_18370295_SNP T C 0.4932 72 74 0.6704 6.5813846147790556E-01
3R_18370299_SNP C T 0.4966 72 73 0.7451 7.3318357969529357E-01
3R_18370305_SNP A G 0.3642 55 96 0.4366 4.1936332767236162E-01
3R_18370333_SNP T G 0.3784 56 92 0.5841 5.6741666060758156E-01
3R_18370400_SNP C A 0.4726 69 77 0.9959 9.9564863110619395E-01
3R_18370456_SNP G A 0.473 70 78 0.7516 7.4415818776790588E-01
3R_18370466_SNP T C 0.4765 71 78 0.8686 8.6520899298375786E-01
3R_18370577_SNP G A 0.3355 51 101 0.7048 6.9622199364005777E-01
3R_18371094_SNP T G 0.1118 17 135 0.8529 8.4845446704286220E-01
3R_18371190_SNP T G 0.06211 10 151 0.7902 7.8617498790487617E-01
3R_18371207_SNP A G 0.269 39 106 0.8983 8.9408012948935001E-01
3R_18371212_DEL A AAAT 0.1203 19 139 0.9398 9.3872767506895216E-01
3R_18371228_SNP T A 0.3642 55 96 0.99 9.8952825177836912E-01
3R_18371243_SNP A C 0.4605 70 82 0.8104 8.0535749222139807E-01
3R_18371244_SNP C A 0.4503 68 83 0.9813 9.8059541536632522E-01
3R_18371271_SNP T C 0.1282 20 136 0.8033 7.9882749654832996E-01
3R_18371282_SNP C A 0.1242 19 134 0.7858 7.7964669514636098E-01
3R_18371283_SNP A C 0.129 20 135 0.8984 8.9598338941834710E-01
3R_18371293_SNP G A 0.3595 55 98 0.8554 8.5013727374016623E-01
3R_18371371_SNP G A 0.3867 58 92 0.4794 4.6921139153930680E-01
3R_18371390_SNP A T 0.3421 52 100 0.936 9.3357109647963532E-01
3R_18371547_SNP G A 0.457 69 82 0.6946 6.8906194136791310E-01
3R_18371548_SNP G A 0.4539 69 83 0.6412 6.3532736827240255E-01
3R_18371551_SNP G A 0.2895 44 108 0.9491 9.4697304353971046E-01
3R_18371577_SNP A C 0.09559 13 123 0.9263 9.2068566101332139E-01
3R_18371605_SNP C T 0.1146 18 139 0.9684 9.6769582656669806E-01
3R_18371638_SNP C T 0.1757 26 122 0.9934 9.9302892734290216E-01
3R_18371664_SNP T A 0.2603 38 108 0.7303 7.1579830837152914E-01
3R_18371675_SNP A G 0.2571 36 104 0.7663 7.5006031522829031E-01
3R_18371777_SNP T A 0.4238 64 87 0.805 7.9740397386515116E-01
3R_18371779_SNP T C 0.2829 43 109 0.9657 9.6423869578546395E-01
3R_18371782_SNP G A 0.05263 8 144 0.527 5.1107281079204081E-01
3R_18372015_SNP A C 0.2041 30 117 0.4866 4.6704533441331975E-01
3R_18372112_SNP A G 0.06832 11 150 0.189 1.8107837827639495E-01
3R_18372132_SNP G A 0.1895 29 124 0.3364 3.2375188914483355E-01
3R_18372437_SNP C A 0.1486 22 126 0.9542 9.5189130143898704E-01
3R_18372617_SNP T G 0.1688 26 128 0.8079 8.0293580579369805E-01
3R_18372626_SNP T C 0.1731 27 129 0.8311 8.2683940615633622E-01
3R_18372776_SNP A G 0.1062 17 143 0.5855 5.8049025195692350E-01
3R_18373004_SNP G A 0.2886 43 106 0.9359 9.3341180307421978E-01
3R_18373005_SNP G C 0.07285 11 140 0.5285 5.1184263581977185E-01
3R_18373007_SNP A C 0.07285 11 140 0.6006 5.8604241220051279E-01
3R_18373066_SNP C T 0.07453 12 149 0.3877 3.8186455195646918E-01
3R_18373167_SNP G C 0.3129 46 101 0.9937 9.9341871514121216E-01
3R_18373169_SNP G A 0.2993 44 103 0.9452 9.4279112902826645E-01
3R_18373213_SNP T G 0.36 54 96 0.9838 9.8324326970060216E-01
3R_18373217_SNP A C 0.1361 20 127 0.1336 1.1769313907241741E-01
3R_18373270_SNP A G 0.3624 54 95 0.9093 9.0580389321251809E-01
3R_18373289_SNP C A 0.3716 55 93 0.7987 7.9266022575373829E-01
3R_18373601_SNP T C 0.26 39 111 0.1074 9.3737900590781464E-02
3R_18373610_SNP C G 0.2468 38 116 0.09986 9.0458547378124976E-02
3R_18373684_SNP G C 0.2714 38 102 0.1592 1.3519836827962850E-01
3R_18373689_INS AA A 0.2028 29 114 0.3116 2.9290924563370224E-01
3R_18373795_SNP A G 0.0915 14 139 0.1842 1.6898468698067759E-01
3R_18373806_SNP T A 0.2867 43 107 0.1301 1.1514044641624366E-01
3R_18373842_SNP G A 0.2597 40 114 0.2271 2.1315278910915358E-01
3R_18373990_SNP A C 0.1067 16 134 0.9157 9.1199025014333435E-01
3R_18374059_SNP C A 0.3241 47 98 0.9897 9.9013242829262749E-01
3R_18374072_SNP C T 0.2 29 116 0.6473 6.2916588907813131E-01
3R_18374074_SNP T C 0.3287 47 96 0.813 8.0657014330230081E-01
3R_18374092_SNP G A 0.1589 24 127 0.7359 7.2506787655050153E-01
3R_18374139_SNP T G 0.1083 17 140 0.6947 6.8693395880051522E-01
3R_18374163_SNP A G 0.1125 18 142 0.8885 8.8627161322359116E-01
3R_18374209_SNP T C 0.121 19 138 0.2577 2.4648540141630604E-01
3R_18374238_SNP C G 0.07143 11 143 0.8452 8.4012661523386611E-01
3R_18374275_SNP A G 0.0915 14 139 0.974 9.7307507247148961E-01
3R_18374281_SNP G A 0.05128 8 148 0.6332 6.2401493027782795E-01
3R_18374318_SNP T A 0.09494 15 143 0.07824 7.1889890598961004E-02
3R_18374373_SNP C G 0.3176 47 101 0.8415 8.3360540960748830E-01
3R_18374421_SNP A T 0.08125 13 147 0.2458 2.3616759446704538E-01
3R_18374434_SNP G A 0.2115 33 123 0.7878 7.8434262869726568E-01
3R_18374563_SNP C T 0.2838 42 106 0.7335 7.2105402222172132E-01
3R_18374695_SNP T A 0.3269 51 105 0.6447 6.3702427158921604E-01
3R_18374984_SNP G C 0.06494 10 144 0.6275 6.1664726032083816E-01
3R_18375084_SNP G A 0.4932 72 74 0.8342 8.2638381519812898E-01
3R_18375174_SNP C G 0.4236 61 83 0.8523 8.4929327868739890E-01
3R_18375475_SNP T C 0.06475 9 130 0.1241 1.0944493615237827E-01
3R_18375484_SNP T A 0.05634 8 134 0.4058 3.9137997771290167E-01
3R_18375645_SNP A G 0.07914 11 128 0.4354 4.0789354012359680E-01
3R_18375722_SNP A C 0.1351 20 128 0.1847 1.6347257588840491E-01
3R_18375729_SNP C A 0.1379 20 125 0.1303 1.0758928234599141E-01
3R_18375804_SNP G A 0.1046 16 137 0.7047 6.9674370490968152E-01
3R_18375808_SNP G T 0.1039 16 138 0.7001 6.9290819287014205E-01
3R_18375832_INS TAT T 0.1007 14 125 0.9073 9.0361983649430078E-01
3R_18375846_SNP T A 0.3862 56 89 0.6971 6.8324086579974141E-01
3R_18375877_SNP T C 0.2848 43 108 0.9412 9.3876801339941829E-01
3R_18376456_INS AGTCCGA A 0.1064 15 126 0.6476 6.3331023598943914E-01
3R_18376465_SNP T C 0.32 48 102 0.6463 6.3469059072603318E-01
3R_18376505_SNP T A 0.3356 50 99 0.1813 1.6155062383878993E-01
3R_18376587_SNP C T 0.3444 52 99 0.2915 2.7240627157831010E-01
3R_18376638_SNP T A 0.3553 54 98 0.2804 2.6282705744539270E-01
3R_18376647_SNP A G 0.06536 10 143 0.6705 6.6017584382677363E-01
3R_18376714_SNP T G 0.2123 31 115 0.2224 2.0052199767091061E-01
3R_18376717_SNP C G 0.06494 10 144 0.4181 4.0274831804028399E-01
3R_18376962_SNP C T 0.2067 31 119 0.2141 1.9952625304856608E-01
3R_18377127_SNP A G 0.1677 26 129 0.984 9.8362814966782264E-01
3R_18377322_SNP T C 0.2013 31 123 0.8249 8.1980273967798623E-01
3R_18377323_SNP T A 0.3836 56 90 0.949 9.4664160009993759E-01
3R_18377328_SNP T C 0.3873 55 87 0.8478 8.4089172699554149E-01
3R_18377334_SNP G A 0.3846 55 88 0.9405 9.3732832912833075E-01
3R_18377348_SNP A G 0.3873 55 87 0.9676 9.6590321712983496E-01
3R_18377350_SNP A G 0.3862 56 89 0.9659 9.6419190304846447E-01
3R_18377372_SNP A T 0.4085 58 84 0.9919 9.9139809686091884E-01
3R_18377376_SNP T C 0.3537 52 95 0.5468 5.5573591545035450E-01
3R_18377383_INS T TTTCTCTGAA 0.4155 59 83 0.722 7.2990712183791717E-01
3R_18377390_SNP A T 0.4245 59 80 0.9936 9.9322712078398256E-01
3R_18377393_DEL TA T 0.4245 59 80 0.9123 9.0754810674167830E-01
3R_18377446_SNP T G 0.4648 66 76 0.9815 9.8096353068140940E-01
3R_18377465_SNP T C 0.4483 65 80 0.6779 6.6241503405634772E-01
3R_18377718_DEL AA A 0.1544 21 115 0.2073 1.8660059191021350E-01
3R_18377764_SNP G T 0.1765 27 126 0.3152 3.0112155332949542E-01
3R_18377979_SNP A C 0.1355 21 134 0.2375 2.2577842199465492E-01
3R_18378054_SNP A C 0.1699 26 127 0.06596 5.8668183306037042E-02
3R_18378162_SNP C G 0.1299 20 134 0.267 2.5907374950342910E-01
3R_18378193_SNP A C 0.1176 18 135 0.3935 3.8070430405340916E-01
3R_18378367_SNP A G 0.3176 47 101 0.325 3.0441025591476312E-01
3R_18378411_SNP G A 0.2532 39 115 0.956 9.5565597069284103E-01
3R_18378542_SNP A G 0.1465 23 134 0.6373 6.3012012453704735E-01
3R_18378657_SNP G A 0.4408 67 85 0.2262 2.1876880992441150E-01
3R_18378754_SNP A G 0.1006 16 143 0.05708 5.1738576876203084E-02
3R_18378774_SNP C T 0.2887 41 101 0.2333 2.1287886780171394E-01
3R_18378788_SNP A G 0.08228 13 145 0.1526 1.4253243201141719E-01
3R_18378969_SNP C G 0.2733 41 109 0.6022 5.8728169169765820E-01
3R_18379107_SNP C A 0.2895 44 108 0.5393 5.2617424013460101E-01
3R_18379649_SNP A T 0.2238 32 111 0.9739 9.7431265177454329E-01
3R_18379947_SNP G A 0.1871 29 126 0.8543 8.5070471187459917E-01
3R_18379962_SNP T C 0.2353 36 117 0.03737 3.2695135700186395E-02
3R_18379974_SNP T C 0.4172 63 88 0.9984 9.9829811428071336E-01
3R_18380006_SNP T C 0.4054 60 88 0.6201 6.0415268776822506E-01
3R_18380008_SNP A T 0.4133 62 88 0.948 9.4669641695569107E-01
3R_18380028_SNP G A 0.3831 59 95 0.8259 8.2125823962244859E-01
3R_18380057_SNP C A 0.2308 36 120 0.1291 1.1878854076705647E-01
3R_18380059_SNP T C 0.2278 36 122 0.1172 1.0902203740429151E-01
3R_18380163_SNP G C 0.3087 46 103 0.1528 1.5080634399876414E-01
3R_18380206_SNP A G 0.172 27 130 0.4436 4.3173173912028673E-01
3R_18380409_DEL A ACAGAAA 0.1377 19 119 0.813 8.0719245106553883E-01
3R_18380542_SNP C T 0.2387 37 118 0.7722 7.6905037984333324E-01
3R_18380654_SNP C T 0.2533 38 112 0.4941 4.7903304243825595E-01
3R_18380772_SNP C T 0.1242 19 134 0.7357 7.2849813102634786E-01
3R_18380878_SNP A T 0.08442 13 141 0.6369 6.2881267215814018E-01
3R_18380884_SNP T A 0.05369 8 141 0.4226 4.0486555220504061E-01
3R_18380886_SNP A G 0.05369 8 141 0.4226 4.0486555220504061E-01
3R_18380901_SNP T A 0.05369 8 141 0.4226 4.0486555220504061E-01
3R_18380902_SNP G C 0.05369 8 141 0.4226 4.0486555220504061E-01
3R_18380956_SNP G C 0.06452 10 145 0.4604 4.5010794826896139E-01
3R_18380959_DEL A AT 0.06452 10 145 0.4604 4.5010794826896139E-01
3R_18380962_SNP T C 0.07051 11 145 0.5813 5.7353264070246168E-01
3R_18380964_SNP G A 0.07097 11 144 0.5873 5.7847694691213514E-01
3R_18380971_SNP T A 0.07097 11 144 0.5873 5.7847694691213514E-01
3R_18380975_SNP G C 0.06452 10 145 0.4526 4.4235183918677756E-01
3R_18381011_SNP G A 0.3182 49 105 0.7316 7.2393524857839453E-01
3R_18381015_SNP G T 0.3464 53 100 0.4857 4.7499935690686212E-01
3R_18381052_SNP G T 0.3484 54 101 0.6283 6.2048961224504628E-01
3R_18381094_SNP C A 0.2662 41 113 0.8151 8.1006265310148939E-01
3R_18381155_SNP T G 0.2372 37 119 0.7566 7.5115754286588798E-01
3R_18381161_SNP T C 0.2357 37 120 0.6504 6.4382158505621967E-01
3R_18381167_SNP A G 0.08861 14 144 0.4482 4.3988925240058319E-01
3R_18381212_SNP C T 0.1039 16 138 0.69 6.8058092856635599E-01
3R_18381302_SNP G C 0.4521 66 80 0.03676 2.9919226587750224E-02
3R_18381308_SNP A C 0.493 70 72 0.06287 5.4371057178076970E-02
3R_18381383_SNP G A 0.5 73 73 0.714 7.0122098185773307E-01
3R_18381755_SNP T C 0.06579 10 142 0.6797 6.7065622309819917E-01
3R_18381761_SNP C T 0.08 12 138 0.6984 6.8852911215863344E-01
3R_18382075_SNP T A 0.06135 10 153 0.972 9.7163700232606709E-01
3R_18382268_SNP A G 0.1748 25 118 0.6115 5.9792100878436094E-01
3R_18382472_SNP T C 0.06875 11 149 0.1307 1.2244023861940967E-01
3R_18382486_SNP G A 0.4631 69 80 0.928 9.2496686442373066E-01
3R_18382493_SNP T G 0.05844 9 145 0.9515 9.4975961975557543E-01
3R_18382497_INS A ACATTTTA 0.4437 67 84 0.5686 5.5576742223410613E-01
3R_18382502_SNP T C 0.3576 54 97 0.9506 9.4863987668211325E-01
3R_18382522_SNP A T 0.3444 52 99 0.6182 6.0540171080899396E-01
3R_18382551_SNP T A 0.329 51 104 0.7891 7.8253540163480495E-01
3R_18382559_SNP T C 0.07792 12 142 0.7844 7.7727398313519591E-01
3R_18382560_SNP C T 0.329 51 104 0.7866 7.7991204964022376E-01
3R_18382580_SNP G A 0.07895 12 140 0.7742 7.6579415841188336E-01
3R_18382852_INS T TCT 0.3885 61 96 0.5118 5.0220548304464407E-01
3R_18382855_SNP G A 0.391 61 95 0.5665 5.5639561189014752E-01
3R_18382934_SNP G A 0.3882 59 93 0.722 7.1132789282850872E-01
3R_18382981_SNP A C 0.4342 66 86 0.9519 9.5032191448994963E-01
3R_18382994_SNP G A 0.4416 68 86 0.8425 8.3834473629037620E-01
3R_18382996_SNP A T 0.4474 68 84 0.9767 9.7646952569507051E-01
3R_18383008_SNP G A 0.4899 73 76 0.8702 8.6458728661130568E-01
3R_18383130_SNP A G 0.4371 66 85 0.03352 2.7609211074788784E-02
3R_18383530_INS ATGTA A 0.4113 58 83 0.4628 4.6770611834015230E-01
3R_18383580_SNP A T 0.3605 53 94 0.2458 2.2438720727274353E-01
3R_18383588_SNP T C 0.4653 67 77 0.4504 4.2885112825033411E-01
3R_18383595_SNP A T 0.42 63 87 0.7694 7.6135820596373771E-01
3R_18383689_DEL TAT T 0.3309 46 93 0.9562 9.5673051381414809E-01
3R_18383813_SNP T A 0.3125 45 99 0.3224 2.9833340888699988E-01
3R_18383853_SNP G A 0.3147 45 98 0.3072 2.9559238269633403E-01
3R_18383938_SNP T C 0.05 7 133 0.738 7.2698482608884618E-01
3R_18383968_DEL C CAAA 0.2313 31 103 0.2668 2.4398255686969428E-01
3R_18383972_DEL T TATACGATACATAAAAACA 0.2246 31 107 0.2921 2.7297926454403587E-01
3R_18383996_SNP T A 0.3456 47 89 0.6104 5.8577917302968030E-01
3R_18384015_SNP C A 0.05369 8 141 0.4805 4.6149886655330352E-01
3R_18384020_DEL A AA 0.06207 9 136 0.7927 7.8222123609202643E-01
3R_18384025_SNP T G 0.2431 35 109 0.4082 3.8295852936796937E-01
3R_18384035_INS TT T 0.08108 12 136 0.4352 4.1367303019129720E-01
3R_18384041_SNP A T 0.1027 15 131 0.6693 6.5297929026295387E-01
3R_18384046_SNP G A 0.1181 17 127 0.648 6.2981071079406137E-01
3R_18384049_SNP G C 0.2465 35 107 0.4769 4.5317547517050649E-01
3R_18384051_SNP G A 0.3778 51 84 0.8969 8.8988561260880761E-01
3R_18384052_INS GT G 0.3986 57 86 0.7434 7.2967873518715431E-01
3R_18384118_DEL T TT 0.303 40 92 0.6073 6.3977970219181013E-01
3R_18384376_SNP C A 0.4658 68 78 0.447 4.2657212172535031E-01
3R_18384551_SNP T G 0.3446 51 97 0.5218 5.0744046980978985E-01
3R_18384631_INS G GG 0.3667 55 95 0.233 2.5283339968008089E-01
3R_18384645_SNP C T 0.3642 55 96 0.1339 1.2340674172469079E-01
3R_18384742_SNP T C 0.4416 68 86 0.7176 7.0972537593339047E-01
3R_18384766_SNP G T 0.4422 65 82 0.2897 2.6561203762332275E-01
3R_18384832_SNP G A 0.4266 61 82 0.6484 6.3179020208871817E-01
3R_18384895_SNP T C 0.4595 68 80 0.1144 9.9281160642017641E-02
3R_18384934_SNP T C 0.4897 71 74 0.1299 1.1199797495675290E-01
3R_18384998_SNP A G 0.3922 60 93 0.1319 1.2042752655038613E-01
3R_18385123_SNP C G 0.1769 26 121 0.5393 5.3333064265408803E-01
3R_18385132_SNP A T 0.1854 28 123 0.7855 7.7781830687703968E-01
3R_18385148_SNP G A 0.1678 25 124 0.9292 9.2610102580301890E-01
3R_18385212_SNP C T 0.1554 23 125 0.9664 9.6489272115416458E-01
3R_18385240_SNP T G 0.1234 19 135 0.5841 5.7121231687667451E-01
3R_18385273_SNP C A 0.1457 22 129 0.5746 5.6021407150734293E-01
3R_18385368_SNP G A 0.07692 12 144 0.9909 9.9063275755122548E-01
3R_18385422_SNP G A 0.06962 11 147 0.3135 3.0107835707968222E-01
3R_18385509_SNP T C 0.05063 8 150 0.0379 3.4520188137910572E-02
3R_18385551_SNP G A 0.09804 15 138 0.9165 9.1450153690460867E-01
3R_18385572_SNP G A 0.1195 19 140 0.6318 6.2473605964402401E-01
3R_18385734_SNP C T 0.269 39 106 0.9904 9.8990712055694896E-01
3R_18385746_SNP G A 0.1316 20 132 0.8828 8.7865887112384167E-01
3R_18385749_SNP A G 0.07643 12 145 0.7868 7.8226305567296872E-01
3R_18385770_SNP T C 0.07143 11 143 0.4921 4.8320084242420569E-01
3R_18385841_SNP A G 0.2384 36 115 0.8547 8.4955195095058889E-01
3R_18385850_SNP A G 0.1948 30 124 0.8015 7.9405591669491393E-01
3R_18385875_SNP A G 0.08861 14 144 0.5911 5.8125267554639137E-01
3R_18385911_SNP C T 0.0828 13 144 0.4362 4.2542880338480249E-01
3R_18385916_SNP A G 0.0828 13 144 0.4362 4.2542880338480249E-01
3R_18385957_SNP T C 0.2133 32 118 0.6326 6.1942057640088599E-01
3R_18386196_SNP T A 0.1187 19 141 0.6934 6.8703118978794109E-01
3R_18386678_SNP T G 0.4286 66 88 0.976 9.7620902825279765E-01
3R_18386679_SNP T G 0.4387 68 87 0.9075 9.0876964609057642E-01
3R_18386754_SNP T G 0.3092 47 105 0.652 6.4296745463517824E-01
3R_18386780_SNP T A 0.3247 50 104 0.5547 5.4452924712983053E-01
3R_18386802_SNP T G 0.3179 48 103 0.508 4.9287284105174578E-01
3R_18386846_SNP G A 0.1154 18 138 0.4122 3.9962140467434737E-01
3R_18386983_SNP A G 0.05195 8 146 0.8855 8.8163228468375487E-01
3R_18386991_SNP A G 0.05263 8 144 0.8825 8.7782912676888158E-01
3R_18387068_SNP A C 0.1783 28 129 0.8235 8.1853801061862086E-01
3R_18387321_SNP T C 0.2081 31 118 0.8154 8.0703376164752527E-01
3R_18387337_SNP A G 0.2185 33 118 0.9603 9.5891424494269262E-01
3R_18387420_SNP T C 0.09211 14 138 0.8955 8.9203437192008528E-01
3R_18387547_SNP G A 0.09868 15 137 0.3854 3.6731719321529488E-01
3R_18387625_SNP T C 0.06135 10 153 0.1556 1.5175197620549563E-01
3R_18387636_SNP A T 0.4899 73 76 0.7167 7.0930096566095524E-01
3R_18387675_SNP A G 0.3061 45 102 0.8242 8.1637389234689506E-01
3R_18387709_SNP G A 0.4133 62 88 0.9118 9.0850428748577705E-01
3R_18387722_SNP C T 0.2917 42 102 0.9336 9.3098262237939655E-01
3R_18387833_SNP C T 0.32 48 102 0.9359 9.3336500854598392E-01
3R_18387848_SNP A C 0.4 62 93 0.7347 7.2855569043090185E-01
3R_18387855_DEL T TTT 0.4026 62 92 0.7698 7.6402123657019072E-01
3R_18387863_SNP T C 0.3974 60 91 0.8463 8.4205450156621942E-01
3R_18387883_SNP A T 0.4583 66 78 0.6572 6.4142533420552095E-01
3R_18387902_SNP G A 0.3699 54 92 0.9291 9.2556325458335520E-01
3R_18387927_SNP C A 0.2847 41 103 0.309 2.8150129618789022E-01
3R_18387932_SNP T G 0.3172 46 99 0.3162 2.9208357027432519E-01
3R_18387942_SNP G T 0.3133 47 103 0.4472 4.2837347163150763E-01
3R_18387963_SNP A T 0.2721 40 107 0.3432 3.1994994554444200E-01
3R_18388386_SNP A T 0.06962 11 147 0.4349 4.2540334628554577E-01
3R_18388588_SNP A G 0.1494 23 131 0.3768 3.5992654175081507E-01
3R_18388642_SNP G A 0.1067 16 134 0.7667 7.5924958493474282E-01
3R_18388652_SNP T G 0.05031 8 151 0.3947 3.8789062906506300E-01
3R_18388883_SNP A C 0.4857 68 72 0.5508 5.5214782318795952E-01
3R_18388885_DEL A AATAAACAGAAA 0.4412 60 76 0.5644 5.7139594422647477E-01
3R_18388931_INS A AAAGGTA 0.4366 62 80 0.6504 6.3041951648177719E-01
3R_18388961_SNP C G 0.4933 74 76 0.8184 8.1306028454085655E-01
3R_18389037_SNP G A 0.457 69 82 0.4522 4.3495134732386476E-01
3R_18389044_SNP T C 0.1104 17 137 0.8676 8.6434167534211781E-01
3R_18389132_SNP A C 0.1076 17 141 0.3242 3.1158408244446756E-01
3R_18389156_SNP A C 0.07051 11 145 0.2529 2.4351837126839881E-01
3R_18389317_SNP A G 0.28 42 108 0.8253 8.1982339771725432E-01
3R_18389434_SNP T C 0.3377 52 102 0.6578 6.5411122029857838E-01
3R_18389441_SNP T A 0.3203 49 104 0.84 8.3499252448068439E-01
3R_18389442_SNP A G 0.3267 49 101 0.7878 7.8065756111261186E-01
3R_18389597_SNP A T 0.4906 78 81 0.2589 2.5415211005478644E-01
3R_18389687_SNP G A 0.4967 76 77 0.8847 8.8163492184313030E-01
3R_18389843_SNP A G 0.1731 27 129 0.019 1.5404152193706408E-02
3R_18389943_SNP A C 0.08589 14 149 0.0479 4.5219611006381534E-02
3R_18389970_SNP C T 0.3946 58 89 0.1083 1.0259232667393126E-01
3R_18389987_SNP G T 0.2013 30 119 0.2727 2.5459847196377283E-01
3R_18390018_SNP G A 0.255 38 111 0.5848 5.6874068124109356E-01
3R_18390042_SNP G T 0.3867 58 92 0.5697 5.5500315483148466E-01
3R_18390141_SNP G A 0.2733 41 109 0.5589 5.4279139945753230E-01
3R_18390302_SNP A G 0.2431 35 109 0.9786 9.7765401982190991E-01
3R_18390320_SNP T C 0.06211 10 151 0.5688 5.6189068974927836E-01
3R_18390323_SNP T C 0.06211 10 151 0.5688 5.6189068974927836E-01
3R_18390338_SNP T C 0.06832 11 150 0.856 8.5357034873309667E-01
3R_18390430_SNP A T 0.09317 15 146 0.8572 8.5456341707948003E-01
3R_18390456_SNP T G 0.3958 57 87 0.8155 8.0454028784410392E-01
3R_18390467_SNP A T 0.2828 41 104 0.9611 9.5883710524590993E-01
3R_18390471_SNP A G 0.2148 32 117 0.8478 8.4208043654550746E-01
3R_18390483_SNP G T 0.2925 43 104 0.8427 8.3468258049610566E-01
3R_18390542_SNP A C 0.3506 54 100 0.6146 6.0258768299663945E-01
3R_18390566_DEL C CCGAC 0.3154 47 102 0.2777 2.9791538221395231E-01
3R_18390589_SNP A C 0.075 12 148 0.8603 8.5755122799351069E-01
3R_18390639_SNP A G 0.3355 52 103 0.5531 5.4090439624805919E-01
3R_18390671_SNP A C 0.08333 13 143 0.4137 3.9859926564822146E-01
3R_18390678_SNP G A 0.4828 70 75 0.4306 4.0208689247234941E-01
3R_18390680_SNP G T 0.3553 54 98 0.6677 6.5523164403586154E-01
3R_18390715_SNP T C 0.3484 54 101 0.5605 5.4788425374556005E-01
3R_18390729_DEL A AAA 0.3034 44 101 0.2994 2.7388366740745296E-01
3R_18390741_SNP A T 0.1731 27 129 0.7606 7.5363388024928701E-01
3R_18390760_DEL TTATTT T 0.4605 70 82 0.3715 3.5950722689938397E-01
3R_18390770_MNP CAC AGA 0.4645 72 83 0.3059 2.9176891843161001E-01
3R_18390784_SNP G A 0.451 69 84 0.3932 3.7755617402224462E-01
3R_18390796_SNP G A 0.4558 67 80 0.336 3.1872860587869523E-01
3R_18390798_SNP C A 0.4653 67 77 0.5427 5.3315866364901354E-01
3R_18390802_SNP C A 0.4558 67 80 0.5025 4.8650285265932880E-01
3R_18390809_SNP T C 0.44 66 84 0.3863 3.6726968705014296E-01
3R_18390817_SNP A G 0.3946 58 89 0.6168 6.2286125567766404E-01
3R_18390847_SNP T A 0.1793 26 119 0.6035 5.8112565517489412E-01
3R_18390853_SNP C T 0.3542 51 93 0.7715 7.6281176623280911E-01
3R_18390867_SNP C T 0.1699 26 127 0.9845 9.8430207928178937E-01
3R_18390882_INS TGGTA T 0.1316 20 132 0.8012 8.0118510249214425E-01
3R_18390890_INS AGGTC T 0.3061 45 102 0.2516 2.3008450246569667E-01
3R_18390895_SNP C T 0.3649 54 94 0.8944 8.9206410152666515E-01
3R_18390897_SNP A G 0.2945 43 103 0.2557 2.3247682459029961E-01
3R_18390899_SNP T A 0.3537 52 95 0.7276 7.1424313025885522E-01
3R_18390903_SNP A G 0.32 48 102 0.4468 4.3003336891444155E-01
3R_18390916_SNP T A 0.1592 25 132 0.9276 9.2544142564790777E-01
3R_18390952_SNP T A 0.1761 25 117 0.6824 6.6388199823252703E-01
3R_18390960_INS ATCAGTAATAAT A 0.1761 25 117 0.7108 7.0030345357442680E-01
3R_18390972_SNP A G 0.162 23 119 0.7725 7.6540464729317748E-01
3R_18391039_SNP A G 0.4336 62 81 0.7981 7.9334532900287380E-01
3R_18391056_SNP A G 0.1788 27 124 0.8816 8.7807998045738445E-01
3R_18391124_SNP G T 0.05797 8 130 0.6072 5.7548976948846120E-01
3R_18391168_SNP C A 0.2 29 116 0.6375 6.2668980670235597E-01
3R_18391199_SNP C A 0.1971 27 110 0.897 8.8959663353415774E-01
3R_18391226_SNP C G 0.1438 22 131 0.4624 4.4616614279899713E-01
3R_18391236_SNP C T 0.4079 62 90 0.9001 8.9602444629187972E-01
3R_18391247_DEL T TATAT 0.06452 10 145 0.8536 8.4836155055506668E-01
3R_18391270_SNP G A 0.05556 9 153 0.7244 7.2044620903534939E-01
3R_18391279_INS ATGGCATTTC A 0.1013 16 142 0.8937 8.9233928104593008E-01
3R_18391282_INS ACATTATCCGTATATATGTATAACAAAAGTTAATTAC A 0.1019 16 141 0.8279 8.2553493184252014E-01
3R_18391283_SNP T A 0.05556 9 153 0.7244 7.2044620903534939E-01
3R_18391297_SNP T A 0.3782 59 97 0.9268 9.2454397557920687E-01
3R_18391298_SNP A C 0.3766 58 96 0.8815 8.7761890439307888E-01
3R_18391300_SNP C T 0.3766 58 96 0.8617 8.5995920704591178E-01
3R_18391471_SNP T G 0.05031 8 151 0.8089 8.0671986452982625E-01
3R_18391584_SNP T A 0.396 59 90 0.8258 8.1805782142900141E-01
3R_18391609_SNP A G 0.0828 13 144 0.5669 5.5601613855319343E-01
3R_18391647_SNP G A 0.4527 67 81 0.7472 7.3614687860058547E-01
3R_18391781_SNP T A 0.281 43 110 0.4049 3.8803784462210256E-01
3R_18392051_SNP A G 0.349 52 97 0.8077 8.0064435193018313E-01
3R_18392088_SNP A T 0.15 24 136 0.8418 8.3965708414109086E-01
3R_18392104_SNP C T 0.1634 25 128 0.7651 7.5779630603152126E-01
3R_18392159_SNP T G 0.25 36 108 0.9575 9.5573892581027364E-01
3R_18392218_SNP A T 0.1187 19 141 0.4745 4.6880009411040724E-01
3R_18392263_SNP C T 0.07407 12 150 0.9649 9.6441121949411790E-01
3R_18392264_SNP G A 0.2617 39 110 0.7067 6.9539231696091530E-01
3R_18392267_SNP A T 0.1111 18 144 0.5774 5.7392000772738228E-01
3R_18392269_SNP T C 0.1111 18 144 0.5774 5.7392000772738228E-01
3R_18392327_SNP A G 0.05556 9 153 0.7254 7.2141950476043082E-01
3R_18392335_SNP G T 0.06211 10 151 0.8981 8.9626026825141114E-01
3R_18392345_SNP A G 0.1329 21 137 0.5629 5.5710690648147876E-01
3R_18392453_INS AGTAT A 0.1946 29 120 0.8685 8.6478497587172898E-01
3R_18392455_INS TAAAT T 0.07051 11 145 0.7995 7.9336067845617775E-01
3R_18392471_SNP T A 0.2603 38 108 0.7946 7.8433129102878019E-01
3R_18392509_SNP T C 0.2667 40 110 0.5384 5.2089123186913633E-01
3R_18392514_SNP A T 0.06369 10 147 0.6453 6.3622020148817771E-01
3R_18392518_INS TTC T 0.06329 10 148 0.6407 6.3254626509301715E-01
3R_18392526_SNP T A 0.1677 27 134 0.8942 8.9233271451061014E-01
3R_18392531_INS ATAATA A 0.0719 11 142 0.8549 8.5036376855454421E-01
3R_18392536_SNP A T 0.1553 25 136 0.7799 7.7613719609755938E-01
3R_18392548_SNP G A 0.175 28 132 0.9649 9.6421074375452609E-01
3R_18392551_SNP A T 0.4898 72 75 0.4287 4.2182358770479300E-01
3R_18392570_SNP A T 0.183 28 125 0.6816 6.7099024120920570E-01
3R_18392589_SNP A T 0.2215 35 123 0.7391 7.3339235754416277E-01
3R_18392597_SNP G C 0.4514 65 79 0.2131 1.9067915071318142E-01
3R_18392600_SNP C A 0.06289 10 149 0.6942 6.8745323802691738E-01
3R_18392601_SNP C T 0.4589 67 79 0.33 3.0913508739335394E-01
3R_18392619_SNP C T 0.2781 42 109 0.6426 6.2870189082992778E-01
3R_18392653_SNP G A 0.4632 63 73 0.3791 3.4300973384124656E-01
3R_18392687_INS TTTTT T 0.0559 9 152 0.7416 7.3730053099503912E-01
3R_18392734_DEL A AAG 0.05556 9 153 0.7376 7.3400334327294647E-01
3R_18392751_SNP T A 0.05 8 152 0.6681 6.6175490690552063E-01
3R_18392800_SNP C A 0.1242 20 141 0.962 9.6135062122919190E-01
3R_18392858_SNP T A 0.4133 62 88 0.8727 8.6741650799318826E-01
3R_18392900_SNP T C 0.3377 51 100 0.4582 4.4543134241819859E-01
3R_18392927_SNP T C 0.4933 74 76 0.4244 4.0539065403863328E-01
3R_18392932_SNP A G 0.1806 28 127 0.515 5.0298532929652850E-01
3R_18392960_SNP A G 0.2282 34 115 0.6861 6.7430665019448821E-01
3R_18392968_SNP A T 0.4324 64 84 0.193 1.7732395936118217E-01
3R_18392980_SNP G T 0.2603 38 108 0.997 9.9689048609960573E-01
3R_18392986_DEL A AAAA 0.4437 63 79 0.2738 2.4892979073553367E-01
3R_18393102_SNP T G 0.1046 16 137 0.8257 8.2135208023870243E-01
3R_18393187_SNP T G 0.4082 60 87 0.328 3.1289687441941816E-01
3R_18393329_SNP T C 0.3484 54 101 0.9044 9.0157626916381284E-01
3R_18393333_SNP T C 0.0559 9 152 0.7336 7.2924776858524043E-01
3R_18393429_SNP G A 0.2697 41 111 0.8317 8.2568771083735670E-01
3R_18393439_SNP A T 0.3 45 105 0.795 7.8625717653090910E-01
3R_18393481_DEL A ATCGTAGATC 0.2829 43 109 0.9648 9.6338683467046504E-01
3R_18393491_SNP T A 0.3 45 105 0.521 5.0602513208752886E-01
3R_18393492_SNP A C 0.2848 43 108 0.9774 9.7651561474431903E-01
3R_18393493_SNP T A 0.2922 45 109 0.9935 9.9328718458063026E-01
3R_18393496_SNP G T 0.2922 45 109 0.9935 9.9328718458063026E-01
3R_18393497_SNP C T 0.2829 43 109 0.9099 9.0634791322169994E-01
3R_18393499_SNP C A 0.2848 43 108 0.8002 7.9281444741640050E-01
3R_18393503_SNP A T 0.2886 43 106 0.8653 8.6026759975174882E-01
3R_18393504_DEL C CC 0.2789 41 106 0.9062 9.0102989125054389E-01
3R_18393516_SNP T A 0.2961 45 107 0.8873 8.8467806081981493E-01
3R_18393517_SNP T C 0.2941 45 108 0.9454 9.4357993082788005E-01
3R_18393519_SNP A T 0.2987 46 108 0.9655 9.6444483141079040E-01
3R_18393548_SNP C T 0.3529 54 99 0.5137 5.0204015405995905E-01
3R_18393557_SNP C G 0.3487 53 99 0.4829 4.7185823518790948E-01
3R_18393695_SNP G A 0.1948 30 124 0.5228 5.1146422315387774E-01
3R_18393794_SNP A G 0.2933 44 106 0.2119 1.9900924328435643E-01
3R_18393821_SNP C T 0.06173 10 152 0.7661 7.6252000292703159E-01
3R_18393828_SNP A G 0.05128 8 148 0.9257 9.2359660869929860E-01
3R_18393831_DEL G GGCGGCGTTG 0.05732 9 148 0.8311 8.2687555317433303E-01
3R_18393844_SNP T G 0.05806 9 146 0.8076 8.0235023775997183E-01
3R_18393918_SNP G T 0.4248 65 88 0.1789 1.6706802176973690E-01
3R_18394010_SNP T C 0.3716 55 93 0.3724 3.5670795993694282E-01
3R_18394061_SNP T G 0.0625 10 150 0.3873 3.7923363350923533E-01
3R_18394336_SNP C G 0.1509 24 135 0.6761 6.7079344812553598E-01
3R_18394366_SNP A T 0.3108 46 102 0.5671 5.5104025524897815E-01
3R_18394370_SNP C A 0.1161 18 137 0.2301 2.1614963897257911E-01
3R_18394463_SNP A C 0.08333 13 143 0.1751 1.6366139998883333E-01
3R_18394702_SNP C G 0.09554 15 142 0.2875 2.7558598171355764E-01
3R_18394734_SNP G T 0.05839 8 129 0.8567 8.6417523558176290E-01
3R_18394806_DEL C CC 0.1776 27 125 0.5912 5.8432482168556421E-01
3R_18394932_SNP C T 0.22 33 117 0.5203 5.0506213207939266E-01
3R_18394954_SNP A G 0.2448 35 108 0.5896 5.6862616259826027E-01
3R_18394967_SNP C A 0.1513 23 129 0.9729 9.7265397432064171E-01
3R_18394972_SNP G C 0.0641 10 146 0.197 1.9541560820481718E-01
3R_18395037_SNP A C 0.3451 49 93 0.8351 8.3417108810798346E-01
3R_18395038_SNP G T 0.1081 16 132 0.2045 1.9722116997141492E-01
3R_18395041_SNP C T 0.2552 37 108 0.9008 9.0129025770121096E-01
3R_18395045_SNP T A 0.2552 37 108 0.9008 9.0129025770121096E-01
3R_18395046_SNP A T 0.2552 37 108 0.9008 9.0129025770121096E-01
3R_18395048_SNP C T 0.1409 21 128 0.3642 3.5994053179706276E-01
3R_18395056_SNP G A 0.137 20 126 0.3322 3.1955712825732729E-01
3R_18395059_SNP A T 0.09589 14 132 0.1992 1.7761553980701394E-01
3R_18395060_SNP A G 0.3264 47 97 0.7864 7.8073178274895305E-01
3R_18395066_SNP A G 0.1319 19 125 0.4103 3.9618317470646625E-01
3R_18395081_SNP C A 0.06757 10 138 0.1949 1.8586420210745336E-01
3R_18395112_SNP C A 0.163 22 113 0.7479 7.6015865591509968E-01
3R_18395113_SNP C A 0.163 22 113 0.7479 7.6015865591509968E-01
3R_18395116_SNP T C 0.1591 21 111 0.9662 9.6795638672414341E-01
3R_18395117_INS TT T 0.1654 22 111 0.9443 9.4727515625626357E-01
3R_18395120_SNP A G 0.1591 21 111 0.9542 9.5652767239730241E-01
3R_18395127_INS TTATAGAATTAATTAATTTAT T 0.1679 23 114 0.9997 9.9966638408152986E-01
3R_18395140_SNP A G 0.1324 18 118 0.4608 4.4868462967707456E-01
3R_18395164_SNP A C 0.1504 20 113 0.3414 3.2902793539278907E-01
3R_18395173_SNP T A 0.1742 23 109 0.3156 2.9657376349335318E-01
3R_18395269_DEL T TAAGTAGT 0.0625 10 150 0.2245 2.1504199135038293E-01
3R_18395287_SNP A T 0.2516 39 116 0.5419 5.3115601423438963E-01
3R_18395288_SNP C A 0.06918 11 148 0.9102 9.0896561646085117E-01
3R_18395297_SNP A T 0.07317 12 152 0.3623 3.5721085737512648E-01
3R_18395300_SNP T A 0.06748 11 152 0.414 4.0791239782384392E-01
3R_18395308_SNP T C 0.1355 21 134 0.3435 3.2788724162061411E-01
3R_18395310_SNP C G 0.1635 26 133 0.8054 8.0131055387692918E-01
3R_18395318_SNP T G 0.1772 28 130 0.4446 4.4525592358666466E-01
3R_18395363_SNP T A 0.07407 12 150 0.6072 6.0303574120624015E-01
3R_18395381_SNP T C 0.1742 27 128 0.4252 4.1816485112392177E-01
3R_18395395_SNP A C 0.1677 26 129 0.3569 3.4472453818281157E-01
3R_18395398_DEL G GC 0.0559 9 152 0.223 2.1476954124359704E-01
3R_18395402_SNP T A 0.271 42 113 0.849 8.4520906047914035E-01
3R_18395403_SNP A C 0.08025 13 149 0.42 4.1337059698552814E-01
3R_18395419_SNP C A 0.2756 43 113 0.9397 9.3804935943532797E-01
3R_18395420_SNP T G 0.2739 43 114 0.9959 9.9582599938596394E-01
3R_18395430_SNP G A 0.06748 11 152 0.2683 2.6222641628283871E-01
3R_18395475_SNP T C 0.07547 12 147 0.9003 8.9846330315917466E-01
3R_18395478_SNP G A 0.4545 70 84 0.3088 2.9648794062319062E-01
3R_18395524_SNP A G 0.05 8 152 0.8386 8.3623855708215289E-01
3R_18395670_DEL C CTGAAC 0.09804 15 138 0.8794 8.7577604678355381E-01
3R_18395707_SNP T G 0.05161 8 147 0.6742 6.6452367701726855E-01
3R_18395724_SNP C G 0.4387 68 87 0.1941 1.8233369918087361E-01
3R_18395794_SNP C T 0.0559 9 152 0.8217 8.1852704601104520E-01
3R_18395807_SNP T C 0.2583 39 112 0.6143 6.0451705986536552E-01
3R_18395811_INS CTC C 0.0719 11 142 0.8817 8.7788983910300689E-01
3R_18395835_SNP A G 0.2051 32 124 0.6213 6.1119566150672333E-01
3R_18395864_SNP T C 0.09868 15 137 0.8147 8.0925102304993524E-01
3R_18395901_SNP A G 0.1274 20 137 0.8694 8.6668254771882014E-01
3R_18395907_SNP T G 0.1226 19 136 0.7287 7.2545136376766184E-01
3R_18395964_SNP C G 0.2278 36 122 0.8606 8.5773413948447108E-01
3R_18396007_SNP A C 0.1026 16 140 0.5431 5.3407840161839171E-01
3R_18396010_INS AAA A 0.09032 14 141 0.5735 5.9101590309707275E-01
3R_18396061_SNP C A 0.05556 9 153 0.1502 1.4411844751540692E-01
3R_18396210_SNP T A 0.129 20 135 0.9572 9.5589312265865045E-01
3R_18396413_SNP A G 0.2886 43 106 0.5951 5.7749850167490213E-01
3R_18396530_INS CAAAAC C 0.3217 46 97 0.2128 2.0650416384742076E-01
3R_18396591_SNP T A 0.2446 34 105 0.9399 9.3900777915866651E-01
3R_18396602_SNP G C 0.3113 47 104 0.2661 2.5150497572147446E-01
3R_18396641_SNP T G 0.07742 12 143 0.2878 2.7496977392596289E-01
3R_18396919_SNP G C 0.4122 61 87 0.3961 3.7769122487861329E-01
3R_18396933_SNP T A 0.4362 65 84 0.4882 4.7077381078397873E-01
3R_18397171_SNP A G 0.2387 37 118 0.9992 9.9921697255263564E-01
3R_18397187_SNP A G 0.2353 36 117 0.6636 6.5889947015317896E-01
3R_18397207_SNP A G 0.2237 34 118 0.7133 7.0344664087770314E-01
3R_18397225_DEL T TTT 0.1486 22 126 0.9742 9.7300640535314253E-01
3R_18397263_SNP G A 0.1714 24 116 0.9048 8.9862941126287232E-01
3R_18397333_SNP T A 0.1818 24 108 0.629 6.1970604690818354E-01
3R_18397437_SNP G A 0.1745 26 123 0.5849 5.6860215506500400E-01
3R_18397458_SNP C A 0.1589 24 127 0.8879 8.8336353110719079E-01
3R_18397477_SNP G A 0.1176 18 135 0.6557 6.4375175790614048E-01
3R_18397506_SNP T G 0.1745 26 123 0.7652 7.5513241650834806E-01
3R_18397509_SNP A G 0.1169 18 136 0.6743 6.6363562629570749E-01
3R_18397521_SNP C T 0.1161 18 137 0.6666 6.5663100628270588E-01
3R_18397551_SNP T A 0.1634 25 128 0.8708 8.6607200451813604E-01
3R_18397737_SNP T A 0.1457 22 129 0.1489 1.3593452305893017E-01
3R_18397772_SNP A C 0.08642 14 148 0.8909 8.8917654831256654E-01
3R_18398021_SNP C A 0.05161 8 147 0.4489 4.8154119692582642E-01
3R_18398049_SNP A G 0.1867 28 122 0.6869 7.0514559978564950E-01
3R_18398068_SNP A C 0.2293 36 121 0.7297 7.2285945150892883E-01
3R_18398101_SNP T C 0.09554 15 142 0.9942 9.9406463508458931E-01
3R_18398151_SNP T C 0.3487 53 99 0.2146 1.9996369560515193E-01
3R_18398154_SNP A G 0.4257 63 85 0.4974 4.7564468622449163E-01
3R_18398205_SNP A T 0.05 8 152 0.1675 1.5920633102911397E-01
3R_18398292_SNP C G 0.2215 35 123 0.2106 1.9902555780842446E-01
3R_18398365_SNP A C 0.08861 14 144 0.1195 1.1071847962373949E-01
3R_18398599_SNP T A 0.09317 15 146 0.9832 9.8298192087175285E-01
3R_18398621_SNP G A 0.2237 34 118 0.2007 1.8480315895617572E-01
3R_18398733_SNP G C 0.3444 52 99 0.8934 8.8930600963991024E-01
3R_18398751_SNP T C 0.3667 55 95 0.2924 2.7441850072740903E-01
3R_18398763_SNP G A 0.4228 63 86 0.476 4.6899071112504032E-01
3R_18398917_SNP G C 0.09554 15 142 0.4083 4.0442551188339937E-01
3R_18399089_DEL A AA 0.07097 11 144 0.9174 9.1799198632286416E-01
3R_18399251_SNP C T 0.1401 22 135 0.928 9.2614853058339830E-01
3R_18399397_SNP T C 0.3108 46 102 0.967 9.6540712028804232E-01
3R_18399459_SNP C T 0.4118 63 90 0.8329 8.2927917072785917E-01
3R_18399481_SNP A G 0.1987 30 121 0.7893 7.8167311259594197E-01
3R_18399601_SNP T C 0.4323 67 88 0.9383 9.3654108741932518E-01
3R_18399628_SNP G A 0.2847 41 103 0.5836 5.6560186104704679E-01
3R_18399798_SNP T A 0.1104 18 145 0.8814 8.7987532738444008E-01
3R_18399838_SNP A G 0.1509 24 135 0.9937 9.9354529988647566E-01
3R_18399918_SNP G A 0.3356 50 99 0.2512 2.2990079457117263E-01
3R_18399927_SNP G C 0.4901 74 77 0.4516 4.3581132661583311E-01
3R_18400164_SNP A G 0.3248 51 106 0.6142 6.0707779180961041E-01
3R_18400260_SNP C T 0.1242 19 134 0.7256 7.1682007653349022E-01
3R_18400269_SNP T G 0.1234 19 135 0.861 8.5688975438904269E-01
3R_18400271_SNP T A 0.1299 20 134 0.8375 8.3671544668328046E-01
3R_18400272_SNP C T 0.129 20 135 0.7756 7.6972196758832179E-01
3R_18400276_SNP G C 0.129 20 135 0.7756 7.6972196758832179E-01
3R_18400280_SNP C A 0.1176 18 135 0.8219 8.1619269985469023E-01
3R_18400284_SNP T C 0.1242 19 134 0.8925 8.8915765846867700E-01
3R_18400344_SNP C T 0.2119 32 119 0.1945 1.7792254312139788E-01
3R_18400350_INS TTGCCACACAAAGTATACAATAATCTATAT T 0.05696 9 149 0.02623 2.3370102744769451E-02
3R_18400352_SNP A G 0.1529 24 133 0.3613 3.5618569060042449E-01
3R_18400357_SNP T G 0.1447 22 130 0.792 7.8407711864239049E-01
3R_18400359_SNP A T 0.1056 17 144 0.9799 9.7960016960471807E-01
3R_18400390_SNP T A 0.2903 45 110 0.3409 3.3361413434587617E-01
3R_18400395_DEL T TTTATCCAAAA 0.05096 8 149 0.01074 8.8375526092448059E-03
3R_18400396_SNP T A 0.3239 46 96 0.1346 1.6253934244639590E-01
3R_18400414_SNP G T 0.1733 26 124 0.1323 1.1676333902311120E-01
3R_18400432_SNP C G 0.1477 22 127 0.1111 9.5439294295727728E-02
3R_18400462_SNP A C 0.1218 19 137 0.8652 8.6167176923689726E-01
3R_18400492_SNP T C 0.1006 16 143 0.3666 3.5481171245048193E-01
3R_18400603_SNP C T 0.3399 52 101 0.2089 1.9251029453376034E-01
3R_18400671_SNP T C 0.0679 11 151 0.4996 4.9288283203353489E-01
3R_18400764_SNP A T 0.08 12 138 0.1686 1.4951210895387235E-01
3R_18400864_SNP T C 0.3221 48 101 0.8153 8.0723903837362665E-01
3R_18400907_SNP C G 0.3484 54 101 0.6469 6.3783826001539745E-01
3R_18401165_SNP C T 0.08861 14 144 0.3323 3.2515406224647136E-01
3R_18401321_SNP G A 0.1465 23 134 0.8056 8.0444835715977803E-01
3R_18401335_INS G GT 0.3907 59 92 0.5711 5.6029507460618500E-01
3R_18401358_SNP A G 0.3681 53 91 0.5527 5.4010062696402006E-01
3R_18401370_SNP C G 0.1125 18 142 0.6788 6.7417845172217927E-01
3R_18401406_SNP A T 0.3732 53 89 0.813 8.1670105022145145E-01
3R_18401422_SNP T C 0.2968 46 109 0.476 4.6534948925209352E-01
3R_18401541_SNP G A 0.2303 35 117 0.04384 3.6641558787307626E-02
3R_18401596_SNP C T 0.34 51 99 0.4524 4.3816780878840578E-01
3R_18401710_SNP A G 0.08176 13 146 0.6641 6.5918160281926719E-01
3R_18401738_SNP C T 0.06832 11 150 0.9305 9.2918536928110740E-01
3R_18401791_SNP A T 0.1572 25 134 0.2783 2.6901835792742657E-01
3R_18401798_SNP A T 0.06832 11 150 0.7978 7.9394624872276531E-01
3R_18401814_SNP C T 0.075 12 148 0.7993 7.9491841447351042E-01
3R_18401855_SNP C G 0.06135 10 153 0.8234 8.2111197273145575E-01
3R_18401862_SNP G A 0.4966 72 73 0.3928 3.6997018984137109E-01
3R_18401879_SNP G C 0.4595 68 80 0.3773 3.5604722066430128E-01
3R_18401882_SNP G C 0.0828 13 144 0.7873 7.8073507242750928E-01
3R_18401905_SNP C T 0.4615 66 77 0.5566 5.7234514881151544E-01
3R_18401920_SNP G T 0.2603 38 108 0.1466 1.3440013141353113E-01
3R_18401928_DEL G GT 0.05063 8 150 0.5432 5.3658813686462281E-01
3R_18401929_SNP T G 0.4071 57 83 0.06277 4.8356676628136974E-02
3R_18401959_SNP T G 0.05625 9 151 0.9862 9.8592206605662125E-01
3R_18401960_SNP T G 0.05031 8 151 0.796 7.9134138665550813E-01
3R_18401968_SNP C T 0.05063 8 150 0.8038 7.9886938626519821E-01
3R_18401972_SNP A G 0.05696 9 149 0.9919 9.9169256664905292E-01
3R_18401976_SNP C A 0.05063 8 150 0.9294 9.2750838371475430E-01
3R_18401998_SNP C A 0.05195 8 146 0.9002 8.9679290864544770E-01
3R_18402014_SNP T C 0.1118 18 143 0.9555 9.5477761564259989E-01
3R_18402098_SNP G T 0.09091 14 140 0.8932 8.8916704027986382E-01
3R_18402121_SNP T C 0.1 15 135 0.4989 4.8827209265557059E-01
3R_18402174_SNP A C 0.07692 12 144 0.4935 4.8147586520063723E-01
3R_18402178_SNP T C 0.05806 9 146 0.5888 5.7959268919496121E-01
3R_18402183_INS CTTGA C 0.05769 9 147 0.6017 5.9059039462526386E-01
3R_18402195_DEL A AA 0.1096 16 130 0.6443 6.2951611531360874E-01
3R_18402222_SNP T A 0.298 45 106 0.4842 4.6882907735118917E-01
3R_18402237_SNP G T 0.2973 44 104 0.5477 5.2845463576282847E-01
3R_18402239_SNP A T 0.05696 9 149 0.5961 5.8703594819338611E-01
3R_18402256_SNP G T 0.2206 30 106 0.5129 4.8458620928981155E-01
3R_18402259_SNP G T 0.07595 12 146 0.6399 6.3055401117614007E-01
3R_18402260_SNP G A 0.1169 18 136 0.7781 7.7202552867857044E-01
3R_18402272_SNP G C 0.075 12 148 0.6158 6.0935731655879388E-01
3R_18402281_SNP G A 0.3067 46 104 0.5861 5.7343022500884056E-01
3R_18402283_SNP T A 0.1169 18 136 0.7781 7.7202552867857044E-01
3R_18402295_SNP G C 0.08917 14 143 0.5639 5.5320088573487047E-01
3R_18402299_SNP A T 0.1569 24 129 0.7237 7.1320434626889617E-01
3R_18402348_SNP T C 0.183 28 125 0.7302 7.2180511423025928E-01
3R_18402440_SNP A T 0.1883 29 125 0.9738 9.7303341171178426E-01
3R_18402520_SNP T C 0.1125 18 142 0.7966 7.9322856990414625E-01
3R_18402579_SNP T A 0.3933 59 91 0.6716 6.6115346171098532E-01
3R_18402743_SNP A G 0.4718 67 75 0.2081 1.8235468715354608E-01
3R_18402818_SNP C T 0.2468 38 116 0.7588 7.5175588062244025E-01
3R_18403014_SNP T C 0.05229 8 145 0.08572 7.7343808676632625E-02
3R_18403036_SNP T A 0.1447 23 136 0.5133 5.0414283838548357E-01
3R_18403038_SNP C A 0.1392 22 136 0.5949 5.8618528295896155E-01
3R_18403041_DEL C CCTAGCT 0.1392 22 136 0.5318 5.2161335444777701E-01
3R_18403164_SNP T C 0.277 41 107 0.9189 9.1571397783872677E-01
3R_18403165_SNP T C 0.277 41 107 0.9203 9.1714137123107387E-01
3R_18403243_SNP C A 0.1104 17 137 0.3515 3.3882462779116940E-01
3R_18403283_SNP C T 0.06832 11 150 0.2601 2.5183198484602831E-01
3R_18403310_SNP A G 0.1081 16 132 0.5109 4.9123792177704562E-01
3R_18403311_SNP T C 0.1081 16 132 0.5109 4.9123792177704562E-01
3R_18403313_SNP A T 0.1141 17 132 0.4925 4.7390676476972471E-01
3R_18403337_SNP T A 0.1494 23 131 0.673 6.6348916229786636E-01
3R_18403342_SNP G T 0.1529 24 133 0.6669 6.5820495462576956E-01
3R_18403376_SNP C T 0.08176 13 146 0.6186 6.1021709618676734E-01
3R_18403377_SNP T G 0.1484 23 132 0.6841 6.7384663098247555E-01
3R_18403386_SNP A T 0.1429 22 132 0.8333 8.2762066506860277E-01
3R_18403391_SNP C A 0.1474 23 133 0.7274 7.1947525712687743E-01
3R_18403417_INS TGAAATATTAAAGCGAAAAGAA T 0.1013 16 142 0.5259 5.1751679534959971E-01
3R_18403464_SNP G C 0.08805 14 145 0.3716 3.6293523242274461E-01
3R_18403475_SNP G T 0.3973 58 88 0.4848 4.7415456998329719E-01
3R_18403509_DEL TTCATAGGCATT T 0.4014 59 88 0.2177 1.9601637730937016E-01
3R_18403523_SNP G A 0.4028 58 86 0.2301 2.0387897491634821E-01
3R_18403526_SNP A G 0.3958 57 87 0.575 6.0237690630153296E-01
3R_18403529_SNP T C 0.4014 59 88 0.1872 1.6943023830284598E-01
3R_18403554_SNP T A 0.07453 12 149 0.4899 4.8138756076800893E-01
3R_18403555_DEL T TAGCGAATTT 0.3137 48 105 0.6695 6.5938027301595725E-01
3R_18403609_SNP A T 0.3072 47 106 0.5847 5.7334796650760000E-01
3R_18403617_SNP A G 0.4 60 90 0.4586 4.4147236670635537E-01
3R_18403618_INS ATGCGATTTCCGTTTTCAAACACCCTGATA A 0.4067 61 89 0.4387 4.2066387164572661E-01
3R_18403652_SNP T C 0.3786 53 87 0.592 5.6639754328286274E-01
3R_18403675_SNP C A 0.4362 65 84 0.6201 6.1515191324417140E-01
3R_18403756_SNP G A 0.1667 26 130 0.1632 1.5212945794842125E-01
3R_18403804_SNP T G 0.1503 23 130 0.1689 1.5367164434104519E-01
3R_18403806_SNP A T 0.4966 73 74 0.1346 1.1502315126029594E-01
3R_18403816_DEL C AT 0.1558 24 130 0.08973 7.9963068598818535E-02
3R_18403848_SNP G T 0.25 38 114 0.09779 8.8890637879587731E-02
3R_18403856_SNP A T 0.2434 37 115 0.06055 5.4959147847749683E-02
3R_18403954_SNP T C 0.25 38 114 0.3501 3.3939520104941401E-01
3R_18404051_SNP A G 0.4932 73 75 0.6135 6.0045306316031488E-01
3R_18404194_SNP A T 0.1745 26 123 0.6874 6.8017287573017970E-01
3R_18404211_SNP G A 0.1745 26 123 0.6444 6.3639542973535967E-01
3R_18404258_SNP C A 0.06832 11 150 0.3749 3.6888418374465770E-01
3R_18404409_SNP T A 0.05732 9 148 0.5336 5.2097348473834981E-01
3R_18404410_SNP C T 0.05732 9 148 0.5336 5.2097348473834981E-01
3R_18404465_SNP G A 0.06832 11 150 0.1278 1.2301249935053937E-01
3R_18404492_SNP G T 0.1554 23 125 0.2161 2.0526972910377228E-01
3R_18404563_SNP G C 0.075 12 148 0.227 2.1938932651423204E-01
3R_18404721_SNP A C 0.3871 60 95 0.4778 4.6885465120540049E-01
3R_18404749_SNP C T 0.4558 67 80 0.341 3.1508233705788380E-01
3R_18404761_SNP C G 0.0875 14 146 0.1215 1.1540798046576217E-01
3R_18404762_INS TCG T 0.08176 13 146 0.1057 9.8948357630742390E-02
3R_18404880_SNP C G 0.1933 29 121 0.1976 1.7943644292409866E-01
3R_18405101_SNP G C 0.4306 62 82 0.8541 8.4839690621695407E-01
3R_18405110_SNP G A 0.4067 61 89 0.7282 7.1542717517134924E-01
3R_18405131_SNP C G 0.4238 64 87 0.7891 7.8064066229192353E-01
3R_18405234_SNP G T 0.5 75 75 0.7825 7.7693201493983022E-01
3R_18405577_SNP T C 0.05556 9 153 0.8899 8.8823062787686957E-01
3R_18405628_SNP A C 0.05696 9 149 0.5088 4.9835492146659077E-01
3R_18405650_SNP A G 0.2333 35 115 0.9402 9.3779836254006854E-01
3R_18405670_SNP T C 0.07975 13 150 0.2865 2.8148283182963452E-01
3R_18405727_SNP A T 0.172 27 130 0.6232 6.1492809277956850E-01
3R_18405781_SNP T A 0.1274 20 137 0.8624 8.5964650724906633E-01
3R_18405988_INS A ATGTTAA 0.2059 28 108 0.9526 9.4905476073369288E-01
3R_18406072_SNP T A 0.075 12 148 0.1665 1.5963925896092412E-01
3R_18406135_SNP C G 0.4429 62 78 0.2027 1.8325853692126981E-01
3R_18406169_SNP A T 0.1357 19 121 0.587 5.6891420144059068E-01
3R_18406178_SNP T G 0.1429 20 120 0.2078 1.7950749332408844E-01
3R_18406418_DEL T AAGGTTCGCGCCACTGCTTAGACTGCATAAG 0.1013 16 142 0.1084 1.0566482608919370E-01
3R_18406587_INS A AA 0.4745 65 72 0.5727 5.5284657994369202E-01
3R_18406616_SNP A C 0.1139 18 140 0.8549 8.5234811102133712E-01
3R_18406754_SNP G A 0.3649 54 94 0.2341 2.1686875814752971E-01
3R_18406766_SNP T C 0.3576 54 97 0.1444 1.3382677945609533E-01
3R_18406769_SNP T G 0.3699 54 92 0.1749 1.5655219827225053E-01
3R_18406925_SNP A G 0.1139 18 140 0.1216 1.1401131193100622E-01
3R_18406985_SNP G A 0.05556 9 153 0.6258 6.2066418765834608E-01
3R_18407011_SNP C G 0.3816 58 94 0.07282 6.3626482593327816E-02
3R_18407024_SNP T C 0.3816 58 94 0.07282 6.3626482593327816E-02
3R_18407025_SNP G C 0.3816 58 94 0.07282 6.3626482593327816E-02
3R_18407035_SNP C T 0.3841 58 93 0.0753 6.5049982081502519E-02
3R_18407045_SNP G T 0.05 8 152 0.5461 5.3770771470492806E-01
3R_18407046_SNP C T 0.05556 9 153 0.6258 6.2066418765834608E-01
3R_18407052_SNP C G 0.3092 47 105 0.1515 1.4131306311075698E-01
3R_18407169_SNP A G 0.3709 56 95 0.07565 6.3880551937149976E-02
3R_18407172_SNP G A 0.3553 54 98 0.1338 1.2454160521904789E-01
3R_18407469_SNP G A 0.3444 52 99 0.1003 9.3085706480705355E-02
3R_18407478_SNP A G 0.3399 52 101 0.08647 7.7668530224142135E-02
3R_18407821_SNP G A 0.483 71 76 0.6035 5.8851148605974446E-01
3R_18407959_SNP G C 0.2081 31 118 0.07971 1.0544967367899016E-01
3R_18408206_SNP T G 0.1788 27 124 0.2172 1.9964805737792035E-01
3R_18408320_SNP T C 0.3974 60 91 0.2506 2.3030992064243772E-01
3R_18408542_SNP G A 0.4178 61 85 0.1359 1.1533342061287688E-01
3R_18408626_SNP G A 0.4228 63 86 0.06758 5.4703242702333565E-02
3R_18408672_SNP T G 0.4315 63 83 0.08897 7.4314476076566230E-02
3R_18408933_SNP G C 0.302 45 104 0.07182 6.5638723807046120E-02
3R_18408996_SNP G T 0.44 66 84 0.06529 5.7611949487006896E-02
3R_18409032_INS G GTCAATCCAG 0.4082 60 87 0.02879 3.4860849021030094E-02
3R_18409064_SNP A C 0.4091 63 91 0.02231 1.8897914711549384E-02
3R_18409090_SNP T G 0.1125 18 142 0.1882 1.8002003047033344E-01
3R_18409262_SNP C T 0.3267 49 101 0.1094 9.6386650048440936E-02
3R_18409283_DEL GTACTT A 0.4129 64 91 0.006027 4.9578191146697446E-03
3R_18409293_SNP T C 0.3289 49 100 0.09724 8.2858864865080858E-02
3R_18409305_SNP C A 0.3265 48 99 0.07936 6.5070559982993020E-02
3R_18409371_SNP A G 0.2368 36 116 0.02385 1.8652120689560923E-02
3R_18409372_SNP A C 0.1859 29 127 0.01921 1.6006647161000493E-02
3R_18409386_DEL A ACCGA 0.08642 14 148 0.09626 9.1972155246595855E-02
3R_18409387_SNP G C 0.05634 8 134 0.3573 3.3524599860076665E-01
3R_18409389_SNP A G 0.2374 33 106 0.04754 3.7042731763228746E-02
3R_18409392_SNP C T 0.2013 31 123 0.03031 2.5430477178594719E-02
3R_18409414_SNP G C 0.05844 9 145 0.9981 9.9804160865721347E-01
3R_18409502_SNP A G 0.1722 26 125 0.2484 2.3055640933442356E-01
3R_18409515_SNP A G 0.07097 11 144 0.846 8.4118394765386617E-01
3R_18409619_SNP A G 0.1097 17 138 0.7531 7.4684883645010613E-01
3R_18409636_SNP T C 0.1987 30 121 0.1482 1.3422651154098308E-01
3R_18409659_SNP T A 0.4065 63 92 0.02396 2.1195423660349606E-02
3R_18409689_SNP A G 0.2092 32 121 0.1923 1.7823023119274883E-01
3R_18409703_SNP T G 0.4065 63 92 0.01697 1.4447364649998268E-02
3R_18409704_SNP T G 0.4065 63 92 0.02401 2.1529198544043279E-02
3R_18409716_SNP C T 0.4258 66 89 0.01657 1.5779545249809714E-02
3R_18409878_SNP A G 0.4737 72 80 0.04072 3.5845491681003157E-02
3R_18409931_SNP C T 0.3154 47 102 0.2168 1.9666371891479106E-01
3R_18409935_SNP C T 0.26 39 111 0.0931 8.0015896010461579E-02
3R_18409936_SNP A G 0.1382 21 131 0.312 2.9469308376612691E-01
3R_18409938_SNP A T 0.1382 21 131 0.312 2.9469308376612691E-01
3R_18410062_SNP G C 0.07975 13 150 0.2049 2.0028234947803036E-01
3R_18410092_SNP T A 0.07975 13 150 0.2049 2.0028234947803036E-01
3R_18410098_SNP A C 0.07975 13 150 0.2049 2.0028234947803036E-01
3R_18410113_SNP C G 0.4145 63 89 0.22 2.0332238673639003E-01
3R_18410137_SNP G A 0.4145 63 89 0.22 2.0332238673639003E-01
3R_18410148_SNP G C 0.5 75 75 0.07196 6.1851216156801420E-02
3R_18410151_SNP C T 0.3684 56 96 0.0351 2.8986534793541519E-02
3R_18410152_SNP C T 0.4934 75 77 0.05963 5.1544261479175776E-02
3R_18410183_SNP A T 0.5 76 76 0.0701 6.2917268276559524E-02
3R_18410220_SNP T G 0.0604 9 140 0.5132 4.9246309833236268E-01
3R_18410244_SNP A G 0.5 75 75 0.01695 1.3081452501044429E-02
3R_18410272_SNP T C 0.2733 41 109 0.1425 1.2518941720857768E-01
3R_18410292_SNP A T 0.4 60 90 0.05758 5.0876068538907603E-02
3R_18410362_SNP C T 0.4967 75 76 0.01681 1.3270826735732042E-02
3R_18410370_SNP G A 0.4834 73 78 0.01272 9.8557393714076222E-03
3R_18410395_SNP A G 0.3878 57 90 0.1117 9.8929384993801328E-02
3R_18410396_SNP G C 0.075 12 148 0.09116 8.6447826409084438E-02
3R_18410447_SNP T G 0.2148 32 117 0.06307 5.2392473468758013E-02
3R_18410477_SNP C G 0.2215 33 116 0.1355 1.2325669989882670E-01
3R_18410491_SNP A T 0.2109 31 116 0.2102 1.9556628490686234E-01
3R_18410542_INS TT T 0.05063 8 150 0.1297 1.2260549565638645E-01
3R_18410579_SNP T A 0.2026 31 122 0.06455 5.5346418980196481E-02
3R_18410621_SNP A G 0.1634 25 128 0.01859 1.6316752293882165E-02
3R_18410686_SNP T C 0.1176 18 135 0.9653 9.6400474560244387E-01
3R_18410795_SNP G A 0.1032 16 139 0.2214 2.0849221068675561E-01
3R_18410804_SNP A C 0.2381 35 112 0.1884 1.6551056749930959E-01
3R_18410828_SNP C T 0.4483 65 80 0.05561 4.2822642643388309E-02
3R_18410903_SNP C T 0.05732 9 148 0.1528 1.4208363431320414E-01
3R_18411099_SNP G T 0.4238 64 87 0.1122 9.9869225426790775E-02
3R_18411106_SNP A G 0.2685 40 109 0.5024 4.8373832391887706E-01
3R_18411115_SNP A C 0.42 63 87 0.1069 9.3780892254248238E-02
3R_18411117_SNP C A 0.2467 37 113 0.6239 6.0983772228539546E-01
3R_18411120_MNP CAT GTC 0.2517 38 113 0.616 6.0291807907910422E-01
3R_18411124_SNP A G 0.2467 37 113 0.1739 1.9924428800841876E-01
3R_18411126_SNP A T 0.24 36 114 0.5352 5.3258132420810234E-01
3R_18411128_SNP C G 0.2483 37 112 0.667 6.5416764318123111E-01
3R_18411133_SNP C T 0.245 37 114 0.6502 6.3736616240925725E-01
3R_18411137_SNP G A 0.25 38 114 0.6425 6.3058007144945527E-01
3R_18411145_DEL T TT 0.2349 35 114 0.6848 6.7116336036434188E-01
3R_18411152_SNP A G 0.1321 21 138 0.1207 1.1263028004184716E-01
3R_18411197_SNP G A 0.4094 61 88 0.1294 1.1437428326783172E-01
3R_18411224_SNP C T 0.4362 65 84 0.4728 4.5255144507895861E-01
3R_18411254_SNP T C 0.1184 18 134 0.1274 1.1845327373495473E-01
3R_18411266_SNP C T 0.4901 74 77 0.3843 3.6522961244407759E-01
3R_18411284_SNP T G 0.451 69 84 0.3372 3.2020164447381594E-01
3R_18411305_SNP A G 0.125 19 133 0.1715 1.5709928306743981E-01
3R_18411357_SNP C T 0.4444 64 80 0.2647 2.4905620561578723E-01
3R_18411414_SNP A C 0.226 33 113 0.3493 3.3395939689250509E-01
3R_18411446_SNP C T 0.4967 76 77 0.4596 4.4533823223726210E-01
3R_18411452_SNP A G 0.457 69 82 0.3739 3.5608324046535300E-01
3R_18411455_SNP T C 0.4521 66 80 0.3847 3.6467229880182783E-01
3R_18411518_SNP A T 0.4863 71 75 0.5712 5.6207987892098021E-01
3R_18411585_SNP T C 0.2922 45 109 0.1592 1.4452145683563533E-01
3R_18411653_SNP C T 0.1391 21 130 0.6759 6.9300463319822947E-01
3R_18411665_SNP A G 0.05031 8 151 0.6901 6.8329598141596071E-01
3R_18411713_SNP A G 0.4595 68 80 0.3596 3.3935643299156026E-01
3R_18411717_SNP T C 0.3221 48 101 0.1909 1.6900252384716552E-01
3R_18411891_SNP A C 0.2484 38 115 0.2832 2.6601970433717603E-01
3R_18411937_SNP G T 0.07742 12 143 0.9977 9.9764105661773406E-01
3R_18411991_SNP T G 0.05696 9 149 0.7123 7.0807761952897152E-01
3R_18411994_SNP T C 0.4564 68 81 0.6518 6.3576784716569534E-01
3R_18412012_SNP G A 0.2632 40 112 0.2734 2.5317767484961207E-01
3R_18412033_SNP A G 0.2273 35 119 0.2761 2.5861821442048849E-01
3R_18412054_SNP A G 0.0625 10 150 0.3788 3.6993821765153367E-01
3R_18412111_SNP A T 0.0625 10 150 0.3788 3.6993821765153367E-01
3R_18412114_SNP A G 0.4 62 93 0.1153 1.0392652575240957E-01
3R_18412116_SNP G A 0.4065 63 92 0.1125 1.0152995417128430E-01
3R_18412127_SNP C G 0.07595 12 146 0.997 9.9686411828533739E-01
3R_18412130_SNP T A 0.2941 45 108 0.07857 6.7915470480918325E-02
3R_18412143_SNP C T 0.4065 63 92 0.1011 9.1017288105824767E-02
3R_18412165_SNP C T 0.2115 33 123 0.2059 1.9144992840508401E-01
3R_18412181_SNP G T 0.2 31 124 0.2883 2.7130587003615370E-01
3R_18412221_SNP C A 0.1554 23 125 0.2739 2.5687759372217833E-01
3R_18412279_SNP G C 0.06536 10 143 0.9339 9.3232329675864800E-01
3R_18412315_SNP C T 0.08333 13 143 0.8527 8.4851709575395773E-01
3R_18412353_SNP A T 0.4387 68 87 0.004791 3.8401404331566114E-03
3R_18412355_SNP G C 0.4351 67 87 0.006398 5.2495270033603852E-03
3R_18412776_SNP G A 0.4662 69 79 0.4199 3.9526957185205713E-01
3R_18412797_SNP T C 0.4459 66 82 0.6561 6.4834174210537832E-01
3R_18412832_SNP A C 0.3355 52 103 0.7513 7.4324040237821953E-01
3R_18412842_SNP A G 0.08333 13 143 0.2565 2.4309849164386743E-01
3R_18412845_SNP G A 0.3484 54 101 0.886 8.8210655610872202E-01
3R_18412859_SNP T C 0.3487 53 99 0.7427 7.4415132947926654E-01
3R_18412876_SNP C G 0.08333 13 143 0.2565 2.4309849164386743E-01
3R_18412889_SNP C A 0.4497 67 82 0.4852 4.6268459585746058E-01
3R_18412899_SNP G A 0.08442 13 141 0.2603 2.4421385032249254E-01
3R_18412908_SNP A G 0.1026 16 140 0.1551 1.4820759288254870E-01
3R_18412912_SNP A T 0.07453 12 149 0.2493 2.4286281167263013E-01
3R_18412922_SNP T A 0.3613 56 99 0.559 5.7375236957294629E-01
3R_18412944_SNP C T 0.09804 15 138 0.1462 1.3619975163264464E-01
3R_18412951_SNP T C 0.07792 12 142 0.2514 2.3603597102122098E-01
3R_18412952_SNP C T 0.07895 12 140 0.367 3.5042951019303348E-01
3R_18412973_SNP A G 0.4056 58 85 0.8008 7.8818127570832042E-01
3R_18412975_SNP G A 0.4468 63 78 0.8542 8.4506037851746862E-01
3R_18412978_SNP T C 0.1104 17 137 0.3478 3.3262537008834303E-01
3R_18412986_SNP A G 0.4236 61 83 0.783 7.7000019356868665E-01
3R_18413007_SNP C T 0.4247 62 84 0.8787 8.7260347496463309E-01
3R_18413010_SNP G A 0.3669 51 88 0.8834 8.7467949615249596E-01
3R_18413033_SNP C A 0.4345 63 82 0.6393 6.2693772475914988E-01
3R_18413146_SNP A T 0.3741 55 92 0.8213 8.1358422945274944E-01
3R_18413161_SNP T A 0.3724 54 91 0.9093 9.0498506999898898E-01
3R_18413163_SNP A G 0.1742 27 128 0.06934 6.4692198215955510E-02
3R_18413219_SNP T C 0.4631 69 80 0.8604 8.5519230611358354E-01
3R_18413221_SNP T G 0.0566 9 150 0.0924 8.5274262524743016E-02
3R_18413268_SNP T C 0.4043 57 84 0.9524 9.4984068798169419E-01
3R_18413273_SNP A T 0.4444 64 80 0.6176 6.0393167367166822E-01
3R_18413298_SNP C G 0.4459 66 82 0.8359 8.3244189583383732E-01
3R_18413352_SNP C A 0.396 59 90 0.973 9.7178009367109552E-01
3R_18413402_SNP C T 0.4267 64 86 0.9092 9.0509031376313831E-01
3R_18413525_SNP T A 0.07407 12 150 0.481 4.7428817190981731E-01
3R_18413532_SNP T C 0.2721 40 107 0.3145 2.9795715012817237E-01
3R_18413727_SNP G A 0.34 51 99 0.1866 1.7136248251114694E-01
3R_18413790_INS GG G 0.4519 61 74 0.4016 3.7316523487728737E-01
3R_18413920_INS CACCACC C 0.09868 15 137 0.7704 7.6189714172801570E-01
3R_18414011_SNP A G 0.1097 17 138 0.7818 7.7530113453643779E-01
3R_18414292_SNP T G 0.3092 47 105 0.03943 3.4296748989260870E-02
3R_18414298_SNP T C 0.1724 25 120 0.4755 4.5449928044479759E-01
3R_18414384_SNP G C 0.4762 70 77 0.3379 3.2301639798587045E-01
3R_18414410_SNP C A 0.1447 22 130 0.2331 2.1549619966982136E-01
3R_18414542_SNP A G 0.08917 14 143 0.1376 1.3060697540154109E-01
3R_18414546_SNP A T 0.2215 33 116 0.005126 4.4944784467861017E-03
3R_18414697_SNP C T 0.4924 65 67 0.1298 1.1279314320060163E-01
3R_18414722_SNP T G 0.4643 65 75 0.6834 6.9648912129986940E-01
3R_18414884_DEL A TATG 0.07534 11 135 0.8325 8.4126004546536959E-01
3R_18414934_SNP T C 0.06579 10 142 0.461 4.5171562702855794E-01
3R_18415050_SNP C G 0.08696 14 147 0.2707 2.6382683321761102E-01
3R_18415207_SNP T G 0.06452 10 145 0.3085 2.9722619853468746E-01
3R_18415212_SNP T C 0.1409 21 128 0.4714 4.5090003080716534E-01
3R_18415227_SNP A G 0.1391 21 130 0.2191 2.0258369245114016E-01
3R_18415229_SNP C G 0.1818 28 126 0.5146 5.0604723539258623E-01
3R_18415234_SNP T G 0.4236 61 83 0.7675 7.6211081614495546E-01
3R_18415352_SNP G T 0.1242 19 134 0.3488 3.3492742020844213E-01
3R_18415409_SNP C T 0.07742 12 143 0.1327 1.2202159766561738E-01
3R_18415563_SNP C T 0.09589 14 132 0.1018 8.7884064933261508E-02
3R_18415637_SNP A G 0.06536 10 143 0.1354 1.2465816448792677E-01
3R_18415783_SNP T C 0.06289 10 149 0.4827 4.7333945076335515E-01
3R_18416066_SNP T C 0.4895 70 73 0.01644 1.1716380755359026E-02
3R_18416460_SNP T C 0.4082 60 87 0.9352 9.3213505180428591E-01
3R_18416476_SNP G C 0.09554 15 142 0.3261 3.2512287386508587E-01
3R_18416557_SNP T C 0.2349 35 114 0.06365 8.7263085203376889E-02
3R_18416572_SNP T A 0.1867 28 122 0.02467 3.9820954949091478E-02
3R_18416604_SNP C T 0.3241 47 98 0.3077 2.9598296869247931E-01
3R_18416622_SNP T C 0.05031 8 151 0.6226 6.1475843317425094E-01
3R_18416654_SNP A T 0.3525 49 90 0.2328 2.0268835315356959E-01
3R_18416671_SNP A C 0.4823 68 73 0.04858 3.5371475849183244E-02
3R_18416685_SNP C T 0.4823 68 73 0.1929 1.6744675637048556E-01
3R_18416687_SNP T A 0.4823 68 73 0.1924 1.6726980891042986E-01
3R_18416688_SNP T A 0.4752 67 74 0.1952 1.6991388372713501E-01
3R_18416706_SNP G C 0.4558 67 80 0.06793 5.8105225840365607E-02
3R_18416718_SNP T C 0.4589 67 79 0.09668 8.0616157646024492E-02
3R_18416723_SNP T C 0.4966 72 73 0.1193 1.0045457071148867E-01
3R_18416774_SNP A C 0.0559 9 152 0.4607 4.5265325361946651E-01
3R_18416775_SNP A T 0.05556 9 153 0.457 4.5023177976816697E-01
3R_18416862_SNP C T 0.4898 72 75 0.7656 7.5455394264948161E-01
3R_18416869_SNP A G 0.2148 32 117 0.2976 2.8038739977100247E-01
3R_18416918_SNP G A 0.1824 27 121 0.4377 4.1758137080205682E-01
3R_18416986_SNP G C 0.3264 47 97 0.7785 7.6583184871072152E-01
3R_18416999_SNP C T 0.3356 49 97 0.6775 6.6339177649941627E-01
3R_18417018_SNP C T 0.3061 45 102 0.7203 7.0667840928928705E-01
3R_18417117_DEL C CAC 0.1586 23 122 0.6773 6.6365653860948881E-01
3R_18417140_SNP T C 0.1667 26 130 0.8328 8.2879424557568693E-01
3R_18417213_SNP A G 0.3803 54 88 0.7927 7.8019588652251792E-01
3R_18417241_SNP G T 0.09091 15 150 0.9796 9.7947073899911130E-01
3R_18417438_DEL A ATCTTTTGGGTTGCCAAGTGATTTGCTC 0.07692 12 144 0.7366 7.2957740575811336E-01
3R_18417552_SNP T C 0.2026 31 122 0.7994 8.1359946234903369E-01
3R_18417561_SNP C A 0.3061 45 102 0.1819 1.6222768509230934E-01
3R_18417574_SNP T A 0.1974 30 122 0.5893 5.8012700359945757E-01
3R_18417620_SNP C G 0.3154 47 102 0.1495 1.3449132232586070E-01
3R_18417783_SNP T C 0.1987 31 125 0.6235 6.1369473433584032E-01
3R_18417835_SNP T C 0.449 66 81 0.3066 2.8264645328057714E-01
3R_18417897_SNP T G 0.3425 50 96 0.02059 1.5072108047971844E-02
3R_18417914_SNP A C 0.1419 21 127 0.7471 7.3572666273023124E-01
3R_18417931_SNP G A 0.1477 22 127 0.5337 5.1716073315418853E-01
3R_18418086_SNP G C 0.3444 52 99 0.008971 6.8641477679708849E-03
3R_18418223_SNP A C 0.4626 68 79 0.2635 2.4180198785578944E-01
3R_18418267_SNP A G 0.3097 48 107 0.2296 2.1539290192823879E-01
3R_18418388_SNP C A 0.109 17 139 0.6784 6.6952300177933743E-01
3R_18418403_SNP A C 0.07317 12 152 0.05056 4.8130114983729225E-02
3R_18418409_SNP G T 0.1548 24 131 0.1805 1.7051467362866368E-01
3R_18418414_SNP T A 0.06329 10 148 0.9801 9.7953344465616232E-01
3R_18418415_SNP T G 0.226 33 113 0.2542 2.3109164009082928E-01
3R_18418420_SNP T C 0.2381 35 112 0.1759 1.5488551037733456E-01
3R_18418429_INS AGA A 0.4015 55 82 0.8948 9.0004114406828806E-01
3R_18418430_SNP G T 0.2603 38 108 0.07431 8.3507358997653713E-02
3R_18418450_SNP G A 0.3618 55 97 0.01567 1.1572258358405542E-02
3R_18418473_SNP T C 0.05063 8 150 0.9678 9.6688507889699371E-01
3R_18418485_SNP A G 0.05732 9 148 0.8528 8.4835367009969698E-01
3R_18418583_SNP T C 0.2715 41 110 0.06906 6.0529962626233218E-02
3R_18418608_SNP G A 0.06918 11 148 0.9476 9.4640155812488647E-01
3R_18418657_SNP T C 0.3841 58 93 0.6855 6.8187793466399116E-01
3R_18418729_DEL TCAGTT T 0.234 33 108 0.9817 9.8273371192029746E-01
3R_18418740_SNP G A 0.25 37 111 0.4756 4.5757879158336678E-01
3R_18418840_DEL G GGG 0.3803 54 88 0.4328 4.3838249134510621E-01
3R_18418870_SNP G T 0.07895 12 140 0.5492 5.3319900447978985E-01
3R_18418884_INS GTG G 0.4422 65 82 0.9328 9.2991918283544794E-01
3R_18419021_SNP A G 0.1772 28 130 0.1229 1.1315784117347383E-01
3R_18419042_DEL A CTAAGCACAAAATACACTTTTT 0.38 57 93 0.5018 4.8697267714459547E-01
3R_18419066_SNP C G 0.3611 52 92 0.3664 3.4881051675095676E-01
3R_18419067_SNP C T 0.3758 56 93 0.5193 5.0391118786547973E-01
3R_18419069_SNP G T 0.3691 55 94 0.4239 4.0778742328049977E-01
3R_18419070_SNP C G 0.3733 56 94 0.4529 4.3721769806540789E-01
3R_18419167_SNP T C 0.4082 60 87 0.7272 7.1422993837446680E-01
3R_18419250_SNP T C 0.3667 55 95 0.5828 5.6610992723936349E-01
3R_18419312_SNP A G 0.2349 35 114 0.5203 5.0142147947659632E-01
3R_18419313_SNP T G 0.2721 40 107 0.3767 3.5664644161102288E-01
3R_18419315_SNP T A 0.2752 41 108 0.3625 3.4570912247657781E-01
3R_18419321_SNP G T 0.2349 35 114 0.6062 5.9706482096887226E-01
3R_18419339_SNP C G 0.281 43 110 0.5652 5.5501728054161670E-01
3R_18419382_DEL C TT 0.2365 35 113 0.8477 8.4351785787679767E-01
3R_18419401_SNP G C 0.3617 51 90 0.6186 5.9735133744816515E-01
3R_18419402_SNP C A 0.2237 34 118 0.3412 3.2650745058837338E-01
3R_18419456_SNP C G 0.07843 12 141 0.502 4.8627303468913130E-01
3R_18419795_SNP C G 0.05031 8 151 0.8992 8.9694699396493882E-01
3R_18419818_SNP C T 0.3243 48 100 0.3497 3.2999276131990074E-01
3R_18419885_SNP G C 0.2065 32 123 0.2074 1.9309176976424325E-01
3R_18419893_SNP G T 0.3716 55 93 0.2815 2.5947527650161584E-01
3R_18419920_SNP T C 0.4863 71 75 0.9737 9.7282870385454134E-01
3R_18419969_SNP T G 0.195 31 128 0.453 4.4651234375568705E-01
3R_18420040_SNP A C 0.07006 11 146 0.5084 4.9571814705154271E-01
3R_18420052_SNP C A 0.1039 16 138 0.7429 7.3575944040530539E-01
3R_18420084_INS TAGTAA T 0.07692 12 144 0.6517 6.4329278283967994E-01
3R_18420086_SNP T C 0.1879 28 121 0.3045 2.8502214368437884E-01
3R_18420115_SNP C G 0.3741 55 92 0.1533 1.3663868066092177E-01
3R_18420118_SNP T A 0.172 27 130 0.2163 2.0656914206050481E-01
3R_18420144_SNP T C 0.07742 12 143 0.6549 6.4535418128470490E-01
3R_18420148_SNP A G 0.1195 19 140 0.07459 7.0464599739610709E-02
3R_18420153_SNP G T 0.1842 28 124 0.06462 5.5544530326856398E-02
3R_18420156_SNP T G 0.1812 27 122 0.06198 6.0229103444991453E-02
3R_18420183_SNP T G 0.226 33 113 0.1524 1.3995001098155124E-01
3R_18420214_SNP T C 0.05031 8 151 0.6382 6.2964655863085262E-01
3R_18420216_SNP C T 0.1266 20 138 0.1057 9.9429615058515997E-02
3R_18420226_SNP C A 0.0559 9 152 0.5452 5.3716952629379633E-01
3R_18420248_DEL T TGAGATCAAT 0.05 8 152 0.8672 8.6506560904263108E-01
3R_18420512_SNP T C 0.4595 68 80 0.8577 8.5212342678348652E-01
3R_18420610_SNP A G 0.3097 48 107 0.02151 1.8315677960946165E-02
3R_18420646_SNP T A 0.2215 35 123 0.8978 8.9521095136700468E-01
3R_18420671_SNP A T 0.4792 69 75 0.759 7.4444598614341229E-01
3R_18420684_SNP G A 0.2129 33 122 0.5751 6.0982247384498023E-01
3R_18420706_SNP C A 0.1364 21 133 0.03478 3.0370175456986070E-02
3R_18420724_SNP T A 0.3946 58 89 0.04179 3.2940427249837166E-02
3R_18420735_SNP C T 0.1419 22 133 0.03092 2.7089540614909095E-02
3R_18420749_SNP T G 0.1438 22 131 0.03509 2.9702365914538044E-02
3R_18420804_SNP T C 0.4564 68 81 0.7952 7.8682086587026356E-01
3R_18420841_SNP A T 0.3247 50 104 0.2034 1.9025076326783807E-01
3R_18420869_SNP T G 0.2517 38 113 0.1297 1.2047088872243361E-01
3R_18420894_SNP T C 0.2745 42 111 0.8995 8.9531861315137862E-01
3R_18420972_SNP T A 0.1267 19 131 0.1524 1.3777711095698053E-01
3R_18420993_DEL G GA 0.2119 32 119 0.06221 5.2139713683462319E-02
3R_18421053_SNP A C 0.4305 65 86 0.2514 2.3805704757946100E-01
3R_18421077_SNP T G 0.0679 11 151 0.2735 2.6682080978222422E-01
3R_18421257_SNP T C 0.06918 11 148 0.8832 8.8043087842856871E-01
3R_18421386_SNP C T 0.1558 24 130 0.09624 8.7524508319549943E-02
3R_18421442_SNP C T 0.2628 41 115 0.2048 1.9471377858469296E-01
3R_18421462_SNP C T 0.3922 60 93 0.4861 4.7500068219520553E-01
3R_18421464_SNP C T 0.3831 59 95 0.5812 5.7086929856182955E-01
3R_18421479_SNP A T 0.3742 58 97 0.409 4.0012689160930015E-01
3R_18421502_SNP C T 0.3826 57 92 0.6068 5.9146692586318572E-01
3R_18421511_SNP C G 0.4118 63 90 0.9938 9.9354287146437847E-01
3R_18421623_SNP T C 0.2153 31 113 0.5018 4.7659391648003235E-01
3R_18421634_SNP T G 0.2752 41 108 0.9997 9.9970682622466700E-01
3R_18421638_SNP C T 0.2829 43 109 0.9745 9.7350828289690139E-01
3R_18421644_SNP A G 0.2733 41 109 0.9719 9.7057620241952469E-01
3R_18421651_SNP A C 0.2653 39 108 0.7853 7.7712383856700085E-01
3R_18421657_SNP A T 0.414 65 92 0.4187 4.0812184498521076E-01
3R_18421658_SNP G T 0.2733 41 109 0.9939 9.9369027203385862E-01
3R_18421670_SNP G A 0.08125 13 147 0.9963 9.9621621097474433E-01
3R_18421671_SNP C T 0.07547 12 147 0.834 8.3089930181899929E-01
3R_18421684_SNP T C 0.4258 66 89 0.3397 3.3207445401101388E-01
3R_18421687_SNP C T 0.2568 38 110 0.7802 7.7322900477913803E-01
3R_18421688_SNP T C 0.4295 67 89 0.3447 3.3810472244063561E-01
3R_18421700_SNP A C 0.2431 35 109 0.4422 4.1742066659628019E-01
3R_18421773_SNP A G 0.07317 12 152 0.4906 4.8607488849635527E-01
3R_18421814_SNP T G 0.4774 74 81 0.6746 6.6771035213662921E-01
3R_18421903_INS GAG G 0.1565 23 124 0.3056 2.8748305966312981E-01
3R_18421971_SNP G A 0.4452 65 81 0.2021 1.7774160908620396E-01
3R_18422025_INS AA A 0.2806 39 100 0.5748 5.8759336481852475E-01
3R_18422040_DEL T TT 0.1921 29 122 0.2655 2.5111042575202869E-01
3R_18422106_SNP C G 0.06667 11 154 0.6722 6.6984742527941932E-01
3R_18422119_SNP T A 0.366 56 97 0.3409 3.2865033034201163E-01
3R_18422174_SNP A G 0.08075 13 148 0.6362 6.3028592965562980E-01
3R_18422573_SNP G A 0.3701 57 97 0.1558 1.4776711740947457E-01
3R_18422593_SNP G A 0.4422 65 82 0.03969 3.1832695900434992E-02
3R_18422626_SNP G A 0.4286 63 84 0.1383 1.1954663296390111E-01
3R_18422642_SNP T C 0.0559 9 152 0.4825 4.7838924011521999E-01
3R_18422669_SNP G T 0.4027 60 89 0.1558 1.3965910513790192E-01
3R_18422694_SNP G A 0.4621 67 78 0.06326 5.0359375943491179E-02
3R_18422716_SNP G A 0.4422 65 82 0.3621 3.4010068506033253E-01
3R_18422730_SNP T A 0.4545 65 78 0.355 3.2643298177818458E-01
3R_18422739_SNP C A 0.07097 11 144 0.5929 5.7979202950758957E-01
3R_18422778_INS AG A 0.06329 10 148 0.2654 2.5515018794939981E-01
3R_18422780_SNP T C 0.06329 10 148 0.2654 2.5515018794939981E-01
3R_18422783_SNP G C 0.05732 9 148 0.2784 2.6665578139716151E-01
3R_18422789_SNP A T 0.05096 8 149 0.3035 2.9179349086596229E-01
3R_18422806_SNP A T 0.483 71 76 0.3297 3.0949818809454044E-01
3R_18422821_SNP A T 0.4106 62 89 0.6096 5.9820714802190544E-01
3R_18422846_SNP T C 0.08228 13 145 0.2108 1.9989572483975693E-01
3R_18422861_SNP C T 0.4106 62 89 0.05981 5.2714341142275134E-02
3R_18422865_SNP G T 0.4172 63 88 0.07504 6.7063280198654290E-02
3R_18422911_SNP T C 0.4218 62 85 0.3295 3.0654232172059737E-01
3R_18422929_DEL T TGGT 0.1172 17 128 0.413 4.3266334279752960E-01
3R_18422964_SNP A G 0.3533 53 97 0.08182 7.3139607775116633E-02
3R_18423006_SNP A C 0.3311 49 99 0.2943 2.7506682736919130E-01
3R_18423010_SNP C A 0.3311 50 101 0.2969 2.7527703069733178E-01
3R_18423025_DEL A AGTAGA 0.3243 48 100 0.4759 4.6211112739620119E-01
3R_18423071_SNP C T 0.1282 20 136 0.6213 6.1365253806644171E-01
3R_18423080_SNP T C 0.0625 10 150 0.8501 8.4710318714366817E-01
3R_18423093_INS GTT G 0.4702 71 80 0.4937 4.7617620151643503E-01
3R_18423116_SNP A G 0.3775 57 94 0.1842 1.7349521601899853E-01
3R_18423176_SNP T A 0.07971 11 127 0.3229 3.6437260356960355E-01
3R_18423191_SNP A G 0.0559 9 152 0.3015 2.9436289331994336E-01
3R_18423221_SNP G A 0.4189 62 86 0.3711 3.5072765616090151E-01
3R_18423231_SNP G T 0.05195 8 146 0.4012 3.8892225478427600E-01
3R_18423258_SNP G C 0.05031 8 151 0.3212 3.1117546446896849E-01
3R_18423259_SNP A C 0.05625 9 151 0.3134 3.0845934950003706E-01
3R_18423341_SNP A T 0.2403 37 117 0.8329 8.2844626338165328E-01
3R_18423375_SNP C T 0.2867 43 107 0.84 8.3444998904649259E-01
3R_18423376_SNP A C 0.2848 43 108 0.5494 5.3498753692299639E-01
3R_18423382_SNP G C 0.05 8 152 0.3463 3.3787819680208309E-01
3R_18423383_INS TAT T 0.2282 34 115 0.66 6.7559379186097401E-01
3R_18423389_SNP C T 0.3137 48 105 0.6844 6.7405744351222774E-01
3R_18423447_SNP G T 0.125 19 133 0.7854 7.7918631602954358E-01
3R_18423482_SNP A T 0.1722 26 125 0.903 8.9918679543054281E-01
3R_18423484_SNP A G 0.4371 66 85 0.4283 4.1150801223939215E-01
3R_18423511_SNP C T 0.1234 19 135 0.8708 8.6837504546924449E-01
3R_18423518_DEL AT G 0.4964 69 70 0.6223 6.0523952027910788E-01
3R_18423523_DEL T TT 0.05063 8 150 0.2658 2.5496602191052198E-01
3R_18423575_SNP T C 0.06329 10 148 0.3212 3.1024391723847944E-01
3R_18423592_SNP T C 0.1187 19 141 0.6937 6.8839362046584829E-01
3R_18423623_DEL T TT 0.07975 13 150 0.4036 3.9823049380283271E-01
3R_18423626_SNP A T 0.07927 13 151 0.4028 3.9891536751040835E-01
3R_18423724_SNP A C 0.3487 53 99 0.3203 3.1965782110554941E-01
3R_18423737_SNP T C 0.2685 40 109 0.8887 8.8797110656685962E-01
3R_18423787_SNP T G 0.34 51 99 0.3516 3.4237815875751054E-01
3R_18423790_SNP C T 0.3444 52 99 0.8009 7.9629713875288588E-01
3R_18423808_SNP A C 0.05031 8 151 0.2488 2.4379461310188744E-01
3R_18423905_SNP T C 0.2105 32 120 0.3826 3.7253668431184928E-01
3R_18423906_SNP C T 0.2143 33 121 0.3444 3.3596302104929265E-01
3R_18423920_SNP G A 0.06452 10 145 0.2418 2.2762774690013887E-01
3R_18423939_SNP A G 0.1013 16 142 0.5267 5.1768549904440397E-01
3R_18423956_SNP T A 0.0566 9 150 0.2944 2.8345510594217638E-01
3R_18423967_SNP T C 0.2171 33 119 0.4863 4.7351422559296297E-01
3R_18423969_SNP T C 0.06875 11 149 0.3086 2.9882825152949710E-01
3R_18424067_SNP C A 0.1484 23 132 0.5679 5.5740877059221605E-01
3R_18424069_SNP C T 0.2013 30 119 0.6066 5.9011932713022297E-01
3R_18424078_SNP C T 0.3284 44 90 0.5388 5.4875663228745974E-01
3R_18424099_SNP A G 0.09494 15 143 0.245 2.3544945830007413E-01
3R_18424135_DEL C CTC 0.1946 29 120 0.59 5.8429149306148509E-01
3R_18424195_SNP C G 0.06211 10 151 0.0721 6.7487598753417158E-02
3R_18424200_SNP C G 0.07453 12 149 0.7556 7.5135687348734426E-01
3R_18424216_SNP G A 0.075 12 148 0.7523 7.4725206610389261E-01
3R_18424340_SNP T A 0.1274 20 137 0.9865 9.8619658008171451E-01
3R_18424413_SNP A G 0.05625 9 151 0.5247 5.2036674917183889E-01
3R_18424422_SNP G T 0.4054 60 88 0.1282 1.1483406690080400E-01
3R_18424572_SNP T C 0.08176 13 146 0.3583 3.5032806873692679E-01
3R_18424584_SNP T G 0.1118 17 135 0.07656 6.7580373302948540E-02
3R_18424625_SNP A G 0.4027 60 89 0.717 7.0695633272355840E-01
3R_18424712_SNP T C 0.3562 52 94 0.626 6.1372756894226921E-01
3R_18424714_DEL C CC 0.3649 54 94 0.5036 4.8761245700822742E-01
3R_18424796_SNP A C 0.0625 10 150 0.1376 1.3503792688029426E-01
3R_18424917_SNP T C 0.05732 9 148 0.3074 2.9776321545500672E-01
3R_18424920_SNP A C 0.1753 27 127 0.5708 5.5892609834448259E-01
3R_18424922_SNP A C 0.06289 10 149 0.1532 1.4484458110364384E-01
3R_18425078_SNP A G 0.1133 17 133 0.2083 1.8950360098840191E-01
3R_18425289_DEL A ATTGATGTGTACAGTACAAC 0.3444 52 99 0.02021 1.7160676259086089E-02
3R_18425325_SNP C A 0.1067 16 134 0.1565 1.4172660773708978E-01
3R_18425368_SNP C G 0.1646 26 132 0.4585 4.4888311633775235E-01
3R_18425377_INS ATATT A 0.2781 42 109 0.93 9.2842117074959241E-01
3R_18425442_SNP A G 0.16 24 126 0.1252 1.1159212187455270E-01
3R_18425445_SNP C T 0.1592 25 132 0.3701 3.6379389481681423E-01
3R_18425472_SNP A G 0.2264 36 123 0.1431 1.3497735644743958E-01
3R_18425484_SNP T C 0.363 53 93 0.03266 2.6091479819313736E-02
3R_18425508_SNP T C 0.1467 22 128 0.03655 3.0882488947719271E-02
3R_18425526_SNP A G 0.1467 22 128 0.03376 2.8280506847544223E-02
3R_18425550_SNP T G 0.1523 23 128 0.7128 7.0077124813773151E-01
3R_18425712_SNP A G 0.1118 17 135 0.1521 1.3761643965282788E-01
3R_18425715_SNP C T 0.2434 37 115 0.1266 1.1312045088096345E-01
3R_18425755_SNP A G 0.1753 27 127 0.4912 4.7539335725172438E-01
3R_18425791_SNP T G 0.1103 16 129 0.4056 3.8733116762094000E-01
3R_18425961_SNP T A 0.1554 23 125 0.4937 4.7250089837660914E-01
3R_18425989_SNP C T 0.3901 55 86 0.1355 1.4341957544060091E-01
3R_18425997_SNP C T 0.3873 55 87 0.1181 1.0201902777298544E-01
3R_18426027_SNP T C 0.3759 53 88 0.246 2.1791277402027065E-01
3R_18426099_SNP A G 0.4861 70 74 0.7002 6.9149889183458901E-01
3R_18426234_SNP A C 0.493 70 72 0.6323 6.1679665404671113E-01
3R_18426451_INS AGCA A 0.4437 63 79 0.9258 9.2258359869987117E-01
3R_18426467_SNP G A 0.4694 69 78 0.7758 7.6581049589344397E-01
3R_18426536_SNP G C 0.4726 69 77 0.7468 7.3608570040409571E-01
3R_18426734_SNP C T 0.4932 73 75 0.4722 4.5180065503284772E-01
3R_18426806_SNP T C 0.493 70 72 0.896 8.9069598841184539E-01
3R_18426827_SNP T C 0.05063 8 150 0.8555 8.5173035239060446E-01
3R_18426842_SNP C T 0.4863 71 75 0.754 7.4202315186973888E-01
3R_18426875_SNP T C 0.05625 9 151 0.08613 8.0709191735245753E-02
3R_18426887_SNP T G 0.1742 27 128 0.9124 9.0984226592818251E-01
3R_18427038_SNP T C 0.07843 12 141 0.36 3.4491402526384141E-01
3R_18427208_SNP C T 0.1097 17 138 0.1939 1.8078769574645071E-01
3R_18427262_SNP T C 0.2697 41 111 0.3423 3.2232533057940860E-01
3R_18427272_SNP T C 0.2635 39 109 0.3572 3.3068096590203166E-01
3R_18427304_SNP T C 0.2372 37 119 0.3984 3.9216793785497595E-01
3R_18427414_SNP A T 0.1854 28 123 0.792 7.8366031661937630E-01
3R_18427424_SNP T C 0.1847 29 128 0.9688 9.6802690881746023E-01
3R_18427491_SNP C A 0.1154 18 138 0.7702 7.6290028402655319E-01
3R_18427601_SNP A G 0.4257 63 85 0.8547 8.4865912063707327E-01
3R_18427611_SNP T A 0.4333 65 85 0.8101 8.0269191433210252E-01
3R_18427692_SNP T C 0.4172 63 88 0.8442 8.4078068706242470E-01
3R_18428094_SNP G A 0.4333 65 85 0.5316 5.1542693930394823E-01
3R_18428400_SNP G C 0.05696 9 149 0.3051 2.9460275315555762E-01
3R_18428512_SNP A T 0.1126 17 134 0.5365 5.2361191855654832E-01
3R_18428537_SNP A T 0.06173 10 152 0.5412 5.3547703498997445E-01
3R_18428549_SNP A G 0.06211 10 151 0.548 5.4129433825447792E-01
3R_18428689_SNP C T 0.07843 12 141 0.5081 4.9737081538413408E-01
3R_18428737_SNP A G 0.0875 14 146 0.5045 4.9732612396906251E-01
3R_18429352_SNP G A 0.1974 30 122 0.2759 2.6300497848091142E-01
3R_18429361_SNP C A 0.1469 21 122 0.3928 3.7114882994811838E-01
3R_18429373_SNP A T 0.1879 28 121 0.1394 1.2345490902769996E-01
3R_18429382_SNP C T 0.1712 25 121 0.2653 2.4520761956593640E-01
3R_18429412_SNP T C 0.05161 8 147 0.3897 3.7865336681510342E-01
3R_18429674_SNP T A 0.1126 17 134 0.2672 2.4858545180804992E-01
3R_18429692_SNP T C 0.125 19 133 0.2187 2.0242736655181193E-01
3R_18429790_SNP A G 0.07006 11 146 0.5828 5.7219771439494171E-01
3R_18430121_SNP T A 0.1391 21 130 0.2677 2.4857051595980839E-01
3R_18430123_SNP C T 0.1382 21 131 0.2784 2.5980842893420619E-01
3R_18430136_SNP A T 0.1316 20 132 0.2433 2.2509933433652851E-01
3R_18430356_SNP C T 0.1622 24 124 0.7507 7.3816501214712904E-01
3R_18430362_SNP C A 0.24 36 114 0.7494 7.3974895052806489E-01
3R_18430369_SNP G T 0.2384 36 115 0.7127 7.0152718237477263E-01
3R_18430483_SNP G C 0.1258 19 132 0.2643 2.4589991241606801E-01
3R_18430488_SNP T C 0.07895 12 140 0.8743 8.6956337262893935E-01
3R_18430499_SNP C T 0.12 18 132 0.2538 2.3397500538943494E-01
3R_18430555_SNP T C 0.06329 10 148 0.4345 4.2436242044163686E-01
3R_18430747_SNP T A 0.1319 19 125 0.8504 8.5191015516836421E-01
3R_18430820_SNP A G 0.1569 24 129 0.8421 8.3695353921755533E-01
3R_18430837_SNP C T 0.1623 25 129 0.7599 7.5270963033432514E-01
3R_18430838_SNP A C 0.1169 18 136 0.4045 3.9106849851027703E-01
3R_18430856_SNP C A 0.1776 27 125 0.709 6.9864989817979528E-01
3R_18430891_SNP T C 0.1169 18 136 0.6153 6.0301139140822546E-01
3R_18430912_SNP A G 0.14 21 129 0.9136 9.0989505056141773E-01
3R_18431052_SNP A C 0.05732 9 148 0.8882 8.8569087442489502E-01
3R_18431059_SNP T C 0.1892 28 120 0.2892 2.7025616681612985E-01
3R_18431065_SNP T C 0.1946 29 120 0.2758 2.5851411439571192E-01
3R_18431092_SNP C T 0.0596 9 142 0.8689 8.6460761831120192E-01
3R_18431657_SNP C T 0.06832 11 150 0.1535 1.4645143849996534E-01
3R_18431980_SNP A C 0.06164 9 137 0.1789 1.5553637188991787E-01
3R_18431991_SNP A T 0.06164 9 137 0.1789 1.5553637188991787E-01
3R_18432052_INS AGCAA A 0.1034 15 130 0.5152 4.8963819949559462E-01
3R_18432277_SNP C A 0.1892 28 120 0.2468 2.2382269738891969E-01
3R_18432372_SNP C T 0.05806 9 146 0.3003 2.8689826591179168E-01
3R_18432628_SNP A T 0.06 9 141 0.7027 6.9125366904979202E-01
3R_18432722_SNP T C 0.09396 14 135 0.9502 9.4787196240656457E-01
3R_18432742_SNP T C 0.1022 14 123 0.8509 8.4089712356277069E-01
3R_18433058_SNP C T 0.1046 16 137 0.9539 9.5251202763280463E-01
3R_18433173_SNP C T 0.0974 15 139 0.3122 2.9589671935646644E-01
3R_18433255_SNP T C 0.06875 11 149 0.831 8.2763755484072499E-01
3R_18433385_SNP C T 0.08228 13 145 0.6636 6.5559015062285364E-01
3R_18433515_SNP T G 0.0641 10 146 0.7509 7.4420946841749913E-01
3R_18433629_SNP A T 0.05096 8 149 0.5878 5.7871917587273036E-01
3R_18433984_SNP T C 0.1484 23 132 0.9548 9.5380048633682013E-01
3R_18434029_SNP A G 0.05921 9 143 0.6117 5.9913948952990137E-01
3R_18434058_SNP T A 0.08219 12 134 0.5914 5.7261193187886517E-01
3R_18434122_SNP T G 0.3308 44 89 0.3578 3.1433496426494478E-01
3R_18434124_SNP T C 0.4211 56 77 0.2468 2.0702084692352829E-01
3R_18434160_SNP C T 0.05063 8 150 0.03543 3.1058244617277173E-02
3R_18434239_INS AA A 0.1921 29 122 0.01795 1.5231050668463081E-02
3R_18434350_SNP G A 0.3576 54 97 0.03651 3.2627830157103396E-02
3R_18434469_DEL A ATA 0.08633 12 127 0.6629 6.4869006077246205E-01
3R_18434654_SNP A G 0.1699 26 127 0.2752 2.6632728185456345E-01
3R_18434762_SNP T A 0.1474 23 133 0.03102 2.7821261594922982E-02
3R_18434841_SNP A G 0.1203 19 139 0.3882 3.7539819398726859E-01
3R_18434842_SNP T A 0.1274 20 137 0.9345 9.3313946600584496E-01
3R_18434847_SNP A G 0.4662 69 79 0.1712 1.5174605486911708E-01
3R_18434857_SNP A T 0.1656 26 131 0.2278 2.1541649194179091E-01
3R_18434890_SNP A G 0.4342 66 86 0.1476 1.3458214111823064E-01
3R_18434910_SNP T G 0.05556 9 153 0.03446 3.2565290341765973E-02
3R_18434923_SNP G C 0.3673 54 93 0.02675 2.0521858912348642E-02
3R_18434962_SNP C T 0.2715 41 110 0.1555 1.3835357471688736E-01
3R_18434968_SNP A G 0.2632 40 112 0.2393 2.2121610503258127E-01
3R_18435026_SNP A G 0.2857 44 110 0.4714 4.5697888438990486E-01
3R_18435031_SNP A T 0.1026 16 140 0.05014 4.3879645095419403E-02
3R_18435041_DEL C CC 0.3453 48 91 0.03675 2.7851908959893888E-02
3R_18435049_SNP G T 0.3265 48 99 0.0967 8.3656237742174344E-02
3R_18435122_SNP A G 0.1854 28 123 0.03128 2.6335358840620986E-02
3R_18435140_SNP A G 0.1447 23 136 0.982 9.8155080220483260E-01
3R_18435193_SNP T C 0.2115 33 123 0.4365 4.2143561821337316E-01
3R_18435200_SNP A G 0.281 43 110 0.877 8.7340594672594785E-01
3R_18435219_SNP T G 0.4575 70 83 0.7576 7.5018213244109555E-01
3R_18435235_SNP C T 0.0641 10 146 0.5002 5.0070312055780830E-01
3R_18435238_SNP T A 0.2166 34 123 0.5299 5.1768537670544645E-01
3R_18435244_SNP T C 0.4379 67 86 0.7369 7.2882850582637637E-01
3R_18435382_SNP A G 0.2662 41 113 0.1803 1.6700030794250786E-01
3R_18435433_SNP T C 0.1921 29 122 0.8221 8.1395095706451803E-01
3R_18435478_SNP C T 0.106 16 135 0.2607 2.4124555560115724E-01
3R_18435583_SNP A G 0.0974 15 139 0.2011 1.8486582608798274E-01
3R_18435667_SNP A G 0.4901 74 77 0.5055 4.9177972845478979E-01
3R_18435694_SNP C T 0.349 52 97 0.9003 8.9758556416482072E-01
3R_18435721_SNP A C 0.06962 11 147 0.1571 1.4727267378854303E-01
3R_18435739_SNP T C 0.4408 67 85 0.6257 6.1460427417661334E-01
3R_18435814_SNP T C 0.4564 68 81 0.1729 1.5664776038961847E-01
3R_18435849_SNP T C 0.4276 62 83 0.2391 2.1739068302486730E-01
3R_18435856_SNP G T 0.2 30 120 0.08505 7.2920807725601292E-02
3R_18435857_SNP A G 0.1946 29 120 0.1044 9.0280681274251484E-02
3R_18435860_SNP T A 0.1892 28 120 0.1763 1.6150502525609223E-01
3R_18435865_SNP T A 0.09494 15 143 0.8891 8.8679771216631620E-01
3R_18435866_SNP A G 0.1772 28 130 0.3654 3.5851707303585412E-01
3R_18435874_SNP C T 0.1959 29 119 0.1088 9.3455221397805488E-02
3R_18435916_SNP G A 0.4662 69 79 0.9004 8.9563024208291142E-01
3R_18436027_SNP C T 0.2065 32 123 0.3351 3.2317935333275916E-01
3R_18436048_SNP G A 0.3267 49 101 0.7903 7.8110963680792678E-01
3R_18436063_SNP G A 0.4028 58 86 0.5556 5.3351742512879619E-01
3R_18436111_SNP A T 0.4771 73 80 0.657 6.5047925035314957E-01
3R_18436123_SNP G A 0.4013 61 91 0.7687 7.6060478843040780E-01
3R_18436126_SNP G A 0.1401 22 135 0.9366 9.3536909985752437E-01
3R_18436134_SNP A G 0.05556 9 153 0.1738 1.7110130898455256E-01
3R_18436141_SNP T C 0.1474 23 133 0.896 8.9341966549709151E-01
3R_18436159_SNP A G 0.3624 54 95 0.1756 1.5961993398618712E-01
3R_18436174_SNP A G 0.3103 45 100 0.1472 1.2676705272547839E-01
3R_18436207_SNP T C 0.075 12 148 0.1823 1.7804136685424599E-01
3R_18436282_SNP C G 0.08805 14 145 0.5591 5.5621773110293671E-01
3R_18436367_SNP A G 0.1 16 144 0.2839 2.7716113157533062E-01
3R_18436369_SNP A C 0.4305 65 86 0.1698 1.5697719778851771E-01
3R_18436412_SNP A G 0.05521 9 154 0.07946 7.5918948557669799E-02
3R_18436419_SNP G A 0.239 38 121 0.0886 8.2510187246372227E-02
3R_18436420_SNP G A 0.2129 33 122 0.9145 9.1159294297543259E-01
3R_18436423_SNP A T 0.07975 13 150 0.1979 1.9182962494763500E-01
3R_18436426_SNP G A 0.05488 9 155 0.07941 7.6727104090832526E-02
3R_18436429_SNP A G 0.05488 9 155 0.07941 7.6727104090832526E-02
3R_18436430_SNP A T 0.242 38 119 0.1094 1.0321693410500776E-01
3R_18436432_SNP T A 0.239 38 121 0.1069 1.0227223471314784E-01
3R_18436518_SNP T G 0.1562 25 135 0.9636 9.6318439082225094E-01
3R_18436521_SNP C G 0.1049 17 145 0.1658 1.5949309427046443E-01
3R_18436539_SNP A G 0.1615 26 135 0.9903 9.9019481464762116E-01
3R_18436685_INS G GG 0.4058 56 82 0.7237 7.1009195025475080E-01
3R_18436686_INS AA A 0.1517 22 123 0.6227 6.0907792582718423E-01
3R_18436696_SNP A G 0.1456 23 135 0.6801 6.7609143847701603E-01
3R_18436701_SNP T C 0.1474 23 133 0.6483 6.4115086555414025E-01
3R_18436720_SNP A G 0.396 59 90 0.9535 9.5143580086789725E-01
3R_18436724_SNP T A 0.09804 15 138 0.09406 8.2995430094198588E-02
3R_18436734_SNP A G 0.2081 31 118 0.8192 8.1466293491925601E-01
3R_18436809_SNP C T 0.1656 26 131 0.8364 8.3303258151552029E-01
3R_18436811_SNP T C 0.1218 19 137 0.3424 3.2816521808487809E-01
3R_18436875_SNP T C 0.4082 60 87 0.3409 3.1410446877791365E-01
3R_18436899_SNP A G 0.2129 33 122 0.1363 1.2865243237913671E-01
3R_18436905_SNP C A 0.1623 25 129 0.6636 6.5240820720213599E-01
3R_18436935_SNP G T 0.3791 58 95 0.7502 7.4260928617921595E-01
3R_18436939_DEL G GT 0.1467 22 128 0.487 4.6918864697795060E-01
3R_18436978_SNP G A 0.4172 63 88 0.7511 7.4208320580580334E-01
3R_18437025_SNP T C 0.3203 49 104 0.5087 4.9819561127976608E-01
3R_18437050_SNP A G 0.3421 52 100 0.5457 5.3021585301813001E-01
3R_18437125_SNP C T 0.4422 65 82 0.2086 1.9115662731717153E-01
3R_18437193_SNP A G 0.2338 36 118 0.07782 7.0865668187532690E-02
3R_18437204_SNP A T 0.1806 28 127 0.6525 6.4237519090015116E-01
3R_18437215_SNP T G 0.24 36 114 0.2822 2.6980124975631459E-01
3R_18437230_SNP T A 0.06475 9 130 0.8856 8.7888077386583618E-01
3R_18437245_SNP A G 0.4248 65 88 0.9629 9.6155222906760252E-01
3R_18437248_SNP G A 0.2549 39 114 0.2742 2.6092818764140768E-01
3R_18437259_SNP T G 0.2434 37 115 0.2609 2.4622859006854136E-01
3R_18437282_SNP T G 0.1465 23 134 0.8027 7.9814046097530689E-01
3R_18437300_SNP A G 0.09434 15 144 0.3545 3.5156700664513540E-01
3R_18437356_SNP C T 0.4967 75 76 0.08674 7.4510228898773692E-02
3R_18437375_SNP G A 0.3097 48 107 0.03959 3.4069536886877555E-02
3R_18437378_SNP T A 0.2387 37 118 0.2246 2.1242869318406643E-01
3R_18437476_SNP T G 0.08805 14 145 0.1976 1.9022336151292196E-01
3R_18437518_SNP G A 0.1125 18 142 0.3381 3.3288576792800140E-01
3R_18437533_SNP T A 0.2885 45 111 0.3762 3.6253281206898214E-01
3R_18437548_SNP T A 0.2839 44 111 0.3314 3.1661241063857171E-01
3R_18437551_SNP T C 0.1069 17 142 0.3494 3.4262252275220584E-01
3R_18437552_SNP G C 0.2839 44 111 0.3314 3.1661241063857171E-01
3R_18437560_DEL G GG 0.2238 32 111 0.2935 2.7171740177099291E-01
3R_18437570_SNP A T 0.2581 40 115 0.404 3.8902639288254770E-01
3R_18437618_SNP A T 0.05488 9 155 0.07941 7.6727104090832526E-02
3R_18437637_SNP T A 0.1118 18 143 0.3473 3.4287234932755928E-01
3R_18437800_SNP T A 0.3553 54 98 0.5472 5.3413668507714773E-01
3R_18437868_SNP T G 0.3553 54 98 0.5653 5.5069902203361210E-01
3R_18437986_INS ACCTA A 0.08333 13 143 0.7917 7.8688199789337832E-01
3R_18437988_SNP T A 0.09554 15 142 0.9382 9.3706729781217035E-01
3R_18437989_SNP T C 0.1069 17 142 0.9586 9.5805381098396658E-01
3R_18438120_SNP T C 0.09375 15 145 0.2424 2.3289075055041586E-01
3R_18438123_SNP C T 0.483 71 76 0.1501 1.2923324032124173E-01
3R_18438160_SNP T A 0.09333 14 136 0.1184 1.1101426512721413E-01
3R_18438170_SNP T C 0.09259 15 147 0.5276 5.2193271976877020E-01
3R_18438190_SNP G C 0.09259 15 147 0.5276 5.2193271976877020E-01
3R_18438389_SNP G A 0.4183 64 89 0.5283 5.1337609952864716E-01
3R_18438454_SNP G C 0.1553 25 136 0.8992 8.9751550665574631E-01
3R_18438469_SNP G T 0.3649 54 94 0.9543 9.5208321291401665E-01
3R_18438478_SNP T C 0.3642 55 96 0.8876 8.8304021419078060E-01
3R_18438484_SNP G C 0.3581 53 95 0.8945 8.8946469812893747E-01
3R_18438489_SNP G T 0.3642 55 96 0.9207 9.1744231785751351E-01
3R_18438532_SNP G A 0.3791 58 95 0.8885 8.8483782727920246E-01
3R_18438584_SNP C T 0.1447 23 136 0.9428 9.4299168176994164E-01
3R_18438601_SNP A G 0.06875 11 149 0.7446 7.4161248851329109E-01
3R_18438686_SNP G A 0.1274 20 137 0.8075 8.0347227427250822E-01
3R_18438702_SNP G T 0.1538 24 132 0.698 6.8923304101749783E-01
3R_18438704_SNP G A 0.05556 9 153 0.2069 1.9968052419722604E-01
3R_18438714_SNP T A 0.1338 21 136 0.9668 9.6592951298703600E-01
3R_18438728_SNP C T 0.1553 25 136 0.8555 8.5310209329812237E-01
3R_18438733_SNP T C 0.1582 25 133 0.658 6.4985336084970236E-01
3R_18438740_SNP C T 0.09333 14 136 0.3099 2.8899932699390529E-01
3R_18438759_SNP T C 0.4027 60 89 0.5508 5.3034797644868414E-01
3R_18438925_SNP G T 0.4558 67 80 0.5557 5.3744414266298124E-01
3R_18438950_SNP C G 0.4527 67 81 0.474 4.5816996507526886E-01
3R_18438961_SNP T C 0.2308 36 120 0.9749 9.7423930003503734E-01
3R_18439053_SNP A G 0.3553 54 98 0.6217 6.0908200467443585E-01
3R_18439223_SNP T G 0.4865 72 76 0.6592 6.4376479156683519E-01
3R_18439226_SNP A G 0.06748 11 152 0.7644 7.6143053358598289E-01
3R_18439235_SNP C T 0.08333 13 143 0.09775 8.9176824607520300E-02
3R_18439302_SNP G A 0.09554 15 142 0.276 2.7094419289468441E-01
3R_18439344_SNP T C 0.4238 64 87 0.9638 9.6258946307537629E-01
3R_18439356_SNP A G 0.2105 32 120 0.2857 2.7367211174235917E-01
3R_18439513_SNP A C 0.1795 28 128 0.8604 8.5804941361338949E-01
3R_18439530_SNP G A 0.1806 28 127 0.1456 1.3468626900577751E-01
3R_18439534_SNP T C 0.08442 13 141 0.1867 1.7369398703402350E-01
3R_18439572_SNP T C 0.2013 31 123 0.1927 1.7704185392923022E-01
3R_18439590_SNP C T 0.3766 58 96 0.9789 9.7865355298438150E-01
3R_18439629_SNP A G 0.3831 59 95 0.6713 6.6212109909526617E-01
3R_18439642_SNP G A 0.4248 65 88 0.6636 6.5632475841032978E-01
3R_18439663_SNP G T 0.1013 16 142 0.1033 9.9121054850828005E-02
3R_18439664_SNP G A 0.1795 28 128 0.3343 3.2500282566128380E-01
3R_18439675_SNP T C 0.1456 23 135 0.6023 5.9365982009672624E-01
3R_18439680_SNP C T 0.1795 28 128 0.3828 3.6887699033785259E-01
3R_18440014_SNP A G 0.125 20 140 0.651 6.4777535915698914E-01
3R_18440057_SNP C T 0.3423 51 98 0.3476 3.3689691991531479E-01
3R_18440101_SNP A G 0.06918 11 148 0.7577 7.5339834442084341E-01
3R_18440191_SNP T A 0.2157 33 120 0.6748 6.6588978514540087E-01
3R_18440199_SNP T A 0.05488 9 155 0.9543 9.5379268583865773E-01
3R_18440203_SNP C T 0.4805 74 80 0.881 8.7749356807510293E-01
3R_18440225_SNP C T 0.08589 14 149 0.8687 8.6694096784549335E-01
3R_18440226_SNP T A 0.2105 32 120 0.6514 6.4079030569271023E-01
3R_18440240_SNP C T 0.4444 64 80 0.906 9.0211218854862163E-01
3R_18440241_SNP T A 0.4145 63 89 0.7747 7.6809736077212221E-01
3R_18440409_SNP A G 0.0679 11 151 0.5977 5.9288846212596691E-01
3R_18440551_SNP C T 0.1899 30 128 0.2302 2.2404831726990559E-01
3R_18440629_SNP G A 0.1313 21 139 0.949 9.4799025441316975E-01
3R_18440671_SNP A C 0.3046 46 105 0.8726 8.6758145553462629E-01
3R_18440682_SNP A G 0.3046 46 105 0.7348 7.2435951743612603E-01
3R_18440742_SNP T A 0.2632 40 112 0.4882 4.6985169954727002E-01
3R_18440766_SNP A G 0.2102 33 124 0.903 9.0025921514708340E-01
3R_18440769_SNP A T 0.2484 38 115 0.8315 8.2516284869040146E-01
3R_18440850_SNP A G 0.1688 26 128 0.8372 8.3148058857002172E-01
3R_18440853_SNP G C 0.2484 38 115 0.4972 4.8549797620923041E-01
3R_18440924_SNP T A 0.4362 65 84 0.2021 1.8143944544845758E-01
3R_18440929_SNP A C 0.2789 41 106 0.299 2.7439500534117589E-01
3R_18440932_SNP A T 0.2597 40 114 0.163 1.5276638941518550E-01
3R_18440965_SNP A G 0.3041 45 103 0.4317 4.0811931226945686E-01
3R_18440986_SNP G C 0.3067 46 104 0.3953 3.7377706827532897E-01
3R_18441040_SNP G T 0.42 63 87 0.7608 7.5065260009717272E-01
3R_18441041_SNP G A 0.3691 55 94 0.4404 4.1906099084770143E-01
3R_18441090_SNP C A 0.4161 62 87 0.8478 8.4080837128222941E-01
3R_18441181_SNP G A 0.2143 33 121 0.9011 8.9827797565308964E-01
3R_18441190_SNP G A 0.2025 32 126 0.9252 9.2324896449735072E-01
3R_18441229_SNP A T 0.06748 11 152 0.3805 3.7421712436957810E-01
3R_18441262_SNP A G 0.175 28 132 0.351 3.4045869374627136E-01
3R_18441295_SNP A G 0.07317 12 152 0.4485 4.4378715961175108E-01
3R_18441322_SNP C T 0.2323 36 119 0.5175 5.0254540662054403E-01
3R_18441373_SNP A C 0.1603 25 131 0.1794 1.7014132768069690E-01
3R_18441480_SNP A G 0.06135 10 153 0.3171 3.1072586448127471E-01
3R_18441485_SNP A T 0.1321 21 138 0.1147 1.0574600741841500E-01
3R_18441491_SNP A G 0.1321 21 138 0.1147 1.0574600741841500E-01
3R_18441496_SNP T C 0.4552 66 79 0.9436 9.4046794635374797E-01
3R_18441512_SNP C T 0.1266 20 138 0.1121 1.0217123820196095E-01
3R_18441533_SNP A G 0.06135 10 153 0.4671 4.6179389700444506E-01
3R_18441542_SNP G T 0.1961 30 123 0.7007 6.8896487506590698E-01
3R_18441572_SNP G A 0.172 27 130 0.6086 5.9829188348880513E-01
3R_18441600_SNP G T 0.08642 14 148 0.2225 2.1506822551153360E-01
3R_18441611_SNP C T 0.1139 18 140 0.8909 8.8911852360888111E-01
3R_18441783_SNP C T 0.06748 11 152 0.4023 3.9604250780716899E-01
3R_18441817_SNP C A 0.4966 73 74 0.916 9.1195754067059420E-01
3R_18441822_SNP T G 0.4362 65 84 0.7188 7.0616328857051391E-01
3R_18441962_SNP C T 0.1267 19 131 0.4691 4.5508974415801595E-01
3R_18441968_SNP G A 0.3228 51 107 0.5001 4.9021250970092800E-01
3R_18441980_SNP G A 0.1572 25 134 0.4403 4.3100248803240659E-01
3R_18441983_SNP T A 0.2667 40 110 0.9929 9.9261795958518173E-01
3R_18442011_SNP T G 0.1088 16 131 0.947 9.4422424901981750E-01
3R_18442020_SNP C T 0.2483 37 112 0.9349 9.3200150940087523E-01
3R_18442029_SNP G A 0.09938 16 145 0.9265 9.2519810842480821E-01
3R_18442038_SNP T C 0.08125 13 147 0.8295 8.2588285408503270E-01
3R_18442131_SNP C G 0.3226 50 105 0.8393 8.3530051278097239E-01
3R_18442171_SNP C T 0.0566 9 150 0.02164 1.9139068547623261E-02
3R_18442173_SNP A G 0.05696 9 149 0.03058 2.6751090036943887E-02
3R_18442181_SNP T G 0.06832 11 150 0.1109 1.0455017744627904E-01
3R_18442224_SNP A C 0.172 27 130 0.4573 4.4696577527297721E-01
3R_18442237_SNP A C 0.1392 22 136 0.694 6.8640883488292759E-01
3R_18442301_SNP G A 0.07407 12 150 0.563 5.5753117929374840E-01
3R_18442628_SNP T C 0.4626 68 79 0.4073 3.8609296133434223E-01
3R_18442757_SNP A G 0.4257 63 85 0.705 6.9217147453555294E-01
3R_18442979_SNP T C 0.08589 14 149 0.8131 8.1066086182944430E-01
3R_18443003_SNP G A 0.05128 8 148 0.2865 2.7602252707589980E-01
3R_18443033_SNP T C 0.4694 69 78 0.8739 8.6854513752655160E-01
3R_18443108_SNP T C 0.44 66 84 0.8819 8.7805772327043219E-01
3R_18443228_SNP C T 0.1169 18 136 0.9013 8.9835152063159907E-01
3R_18443235_SNP G C 0.05488 9 155 0.4725 4.6795347085870131E-01
3R_18443279_SNP C T 0.4901 74 77 0.8156 8.1083892835328475E-01
3R_18443288_SNP A G 0.121 19 138 0.975 9.7424345578912874E-01
3R_18443309_SNP G C 0.2987 46 108 0.9729 9.7295394708531813E-01
3R_18443342_SNP T C 0.48 72 78 0.5008 4.8461758733484772E-01
3R_18443345_SNP T C 0.4527 67 81 0.3785 3.5792522011539740E-01
3R_18443443_SNP G A 0.0679 11 151 0.4328 4.2545814664264314E-01
3R_18443461_SNP A G 0.0679 11 151 0.4328 4.2545814664264314E-01
3R_18443556_SNP G A 0.06748 11 152 0.6012 5.9647572964439011E-01
3R_18443577_SNP A T 0.07975 13 150 0.6217 6.1720661059046311E-01
3R_18443580_SNP T C 0.07975 13 150 0.6217 6.1720661059046311E-01
3R_18443589_SNP G A 0.1104 17 137 0.6531 6.4213998332738687E-01
3R_18443730_SNP C T 0.3506 54 100 0.8865 8.8441402596287078E-01
3R_18443777_SNP G A 0.381 56 91 0.8459 8.4779359826093037E-01
3R_18443920_SNP C A 0.4966 73 74 0.954 9.5204904314694261E-01
3R_18443937_SNP C T 0.4733 71 79 0.8416 8.3857600645748920E-01
3R_18443998_SNP T A 0.48 72 78 0.9355 9.3263535548461007E-01
3R_18444010_SNP C T 0.2051 32 124 0.5851 5.9220644474071182E-01
3R_18444030_SNP G A 0.3624 54 95 0.6342 6.1710756871434214E-01
3R_18444094_SNP G A 0.07097 11 144 0.1027 9.3663198672216841E-02
3R_18444096_SNP A G 0.05031 8 151 0.02428 2.4415339355340529E-02
3R_18444118_DEL TCAAA T 0.4934 75 77 0.7202 7.1003451874077916E-01
3R_18444132_SNP A C 0.4901 74 77 0.6197 6.0487683877709530E-01
3R_18444145_SNP A G 0.4694 69 78 0.8805 8.7715272976875891E-01
3R_18444212_SNP A T 0.2329 34 112 0.6295 6.1696423862973049E-01
3R_18444238_SNP T C 0.4737 72 80 0.3736 3.5883111631346598E-01
3R_18444239_SNP T A 0.48 72 78 0.4794 4.7408690336606851E-01
3R_18444256_SNP A C 0.05625 9 151 0.03136 2.8014455435810957E-02
3R_18444304_SNP A G 0.05063 8 150 0.07978 7.3818141020888711E-02
3R_18444361_SNP C T 0.2697 41 111 0.8043 7.9760386595207700E-01
3R_18444363_SNP A G 0.1076 17 141 0.8319 8.2891546681483463E-01
3R_18444377_SNP T A 0.4837 74 79 0.3837 3.6957495038424348E-01
3R_18444389_SNP C T 0.3355 51 101 0.1576 1.4389144011883082E-01
3R_18444399_SNP C A 0.4161 62 87 0.6025 5.8761178410912085E-01
3R_18444444_SNP T G 0.05625 9 151 0.6732 6.6888286054014290E-01
3R_18444445_SNP G T 0.05063 8 150 0.5973 5.8996777331253281E-01
3R_18444475_SNP G A 0.473 70 78 0.583 5.7611320965801127E-01
3R_18444503_SNP T C 0.07843 12 141 0.9161 9.1363625884371258E-01
3R_18444529_SNP C G 0.4832 72 77 0.6142 6.0475100517333891E-01
3R_18444535_SNP C T 0.4437 67 84 0.1638 1.5339183681388857E-01
3R_18444556_SNP G A 0.2418 37 116 0.6256 6.1839930318792968E-01
3R_18444562_SNP A G 0.1731 27 129 0.9793 9.7868470889573334E-01
3R_18444634_SNP A G 0.0559 9 152 0.653 6.4705087977343967E-01
3R_18444724_SNP T C 0.4013 61 91 0.6582 6.4595002736653750E-01
3R_18444760_SNP A G 0.08176 13 146 0.6494 6.4286989673191464E-01
3R_18444796_SNP A G 0.07843 12 141 0.7285 7.1868073725394455E-01
3R_18444847_SNP T C 0.09032 14 141 0.6747 6.6448185986095731E-01
3R_18444874_SNP G C 0.08333 13 143 0.8182 8.1331449094497132E-01
3R_18444994_SNP T A 0.2119 32 119 0.771 7.6214010862711723E-01
3R_18445006_SNP T C 0.1569 24 129 0.5011 5.1104222005398314E-01
3R_18445012_SNP A G 0.0641 10 146 0.7138 7.0851877451641954E-01
3R_18445069_SNP A G 0.1538 24 132 0.7671 7.5993161955852129E-01
3R_18445138_SNP C T 0.3733 56 94 0.6375 6.2560311004311253E-01
3R_18445141_SNP G C 0.1699 26 127 0.4382 4.2322620473439265E-01
3R_18445162_SNP C A 0.449 66 81 0.5629 5.5431601810320119E-01
3R_18445177_SNP A G 0.07643 12 145 0.8163 8.1425348997463476E-01
3R_18445231_SNP G A 0.26 39 111 0.4254 4.0640277505241151E-01
3R_18445276_SNP A C 0.1307 20 133 0.07957 6.9166440854502756E-02
3R_18445359_SNP A T 0.07742 12 143 0.1243 1.1399353469065110E-01
3R_18445369_SNP C T 0.1892 28 120 0.08631 7.4053390362874089E-02
3R_18445370_SNP A G 0.1892 28 120 0.06787 5.6626469539785097E-02
3R_18445379_SNP C T 0.1879 28 121 0.06416 5.3931067370575674E-02
3R_18445393_SNP A G 0.0559 9 152 0.289 2.7957898332007780E-01
3R_18445395_SNP A C 0.1905 28 119 0.06439 5.2559742048122672E-02
3R_18445402_SNP C A 0.08333 13 143 0.1787 1.6772554769754910E-01
3R_18445405_SNP C A 0.1533 23 127 0.1084 9.5373302358342293E-02
3R_18445423_SNP A C 0.1133 17 133 0.146 1.3158128729178542E-01
3R_18445574_SNP T C 0.4839 75 80 0.5208 5.1111964701811730E-01
3R_18445588_SNP A G 0.245 37 114 0.7462 7.3804226174626075E-01
3R_18445624_SNP G T 0.2292 33 111 0.9694 9.6809872274296727E-01
3R_18445645_SNP T C 0.2113 30 112 0.9411 9.3806736680027347E-01
3R_18445646_SNP A C 0.1773 25 116 0.8313 8.2211304604852986E-01
3R_18445666_SNP G T 0.1081 16 132 0.1741 1.5960820085991145E-01
3R_18445689_SNP C T 0.2042 29 113 0.5789 5.6900952905924906E-01
3R_18445750_SNP C A 0.2424 32 100 0.6518 6.4124143042919435E-01
3R_18445778_SNP C T 0.2028 29 114 0.4255 4.0387202035767789E-01
3R_18445787_INS TTATTCAATAT T 0.1127 16 126 0.4131 3.8074243049365419E-01
3R_18445792_SNP T A 0.1067 16 134 0.5563 5.3929489945884335E-01
3R_18445806_SNP T A 0.3427 49 94 0.9827 9.8158967432835109E-01
3R_18445973_SNP A C 0.1355 21 134 0.7133 7.0450485994758238E-01
3R_18446130_SNP C G 0.06289 10 149 0.07457 7.2860488570220872E-02
3R_18446234_SNP T C 0.1748 25 118 0.7349 7.2807896866819288E-01
3R_18446618_SNP G T 0.1456 23 135 0.5325 5.2285240119123744E-01
3R_18446622_SNP G T 0.1364 21 133 0.5469 5.3245685328119619E-01
3R_18446715_SNP T C 0.07595 12 146 0.5761 5.6655185911523775E-01
3R_18446732_SNP T C 0.1006 16 143 0.5534 5.4597728572088067E-01
3R_18446739_SNP C T 0.1154 18 138 0.7545 7.4722274265941468E-01
3R_18446784_SNP T C 0.1384 22 137 0.3863 3.7659960278565963E-01
3R_18446796_SNP C T 0.4218 62 85 0.7079 6.9349151968685085E-01
3R_18446838_SNP T C 0.2171 33 119 0.4695 4.5406266811753915E-01
3R_18446859_SNP C T 0.2252 34 117 0.1088 1.1692937817933535E-01
3R_18446907_SNP G A 0.3673 54 93 0.7048 6.9163851464638237E-01
3R_18447018_SNP A G 0.2014 29 115 0.5396 5.1562588082432348E-01
3R_18447072_SNP G C 0.07453 12 149 0.316 3.0782737583423425E-01
3R_18447177_SNP A G 0.2821 44 112 0.9687 9.6774904881359580E-01
3R_18447207_SNP C T 0.4379 67 86 0.326 3.0961242089939101E-01
3R_18447387_SNP T G 0.3974 60 91 0.4926 4.7493100742156524E-01
3R_18447408_SNP T A 0.4026 62 92 0.4483 4.3352242206194436E-01
3R_18447477_SNP A G 0.2848 43 108 0.9064 9.0390094221308992E-01
3R_18447504_SNP T C 0.2434 37 115 0.2212 2.0748395250679796E-01
3R_18447525_SNP T G 0.1132 18 141 0.4941 4.9227210746935668E-01
3R_18447557_SNP G A 0.1026 16 140 0.2466 2.3666025773496790E-01
3R_18447582_SNP A G 0.32 48 102 0.5665 5.5494530540979947E-01
3R_18447603_SNP A G 0.2 31 124 0.305 2.9468490320020924E-01
3R_18447609_SNP C T 0.1895 29 124 0.3382 3.2508378740795574E-01
3R_18447637_SNP G T 0.2025 32 126 0.1191 1.1140198113318778E-01
3R_18447638_SNP G T 0.2025 32 126 0.1191 1.1140198113318778E-01
3R_18447699_SNP A G 0.1203 19 139 0.1155 1.0624519412356281E-01
3R_18447747_SNP T C 0.05625 9 151 0.4929 4.8382592680316294E-01
3R_18447800_INS GAAG G 0.2708 39 105 0.8335 8.2630234444209072E-01
3R_18447806_SNP T C 0.3052 47 107 0.7893 7.8412342746257657E-01
3R_18447817_SNP T A 0.3618 55 97 0.3422 3.2372939886071961E-01
3R_18447822_SNP G A 0.3571 55 99 0.4027 3.8723458594579852E-01
3R_18447827_SNP G A 0.2839 44 111 0.8333 8.2779229356609763E-01
3R_18447835_SNP C A 0.471 73 82 0.6978 6.8928184579468676E-01
3R_18447924_SNP T C 0.2152 34 124 0.6857 6.7779987710404344E-01
3R_18447927_SNP T C 0.2166 34 123 0.5076 5.0695264538726048E-01
3R_18447978_SNP G A 0.05 8 152 0.5354 5.2690368530473974E-01
3R_18448150_SNP G A 0.09554 15 142 0.7172 7.0938246030276086E-01
3R_18448206_SNP G T 0.3113 47 104 0.369 3.5490538646612002E-01
3R_18448557_SNP G A 0.1338 19 123 0.7476 7.6575251302760194E-01
3R_18448563_SNP C A 0.1486 22 126 0.9999 9.9990215862508958E-01
3R_18448665_SNP A G 0.0679 11 151 0.4417 4.3460900700798533E-01
3R_18448689_SNP T A 0.351 53 98 0.3352 3.1416595533867675E-01
3R_18448714_INS TT T 0.4694 69 78 0.7616 7.5139515815433611E-01
3R_18448722_SNP T A 0.4966 74 75 0.8504 8.5487666964970754E-01
3R_18448830_SNP A T 0.4967 76 77 0.6268 6.1392640664992537E-01
3R_18448894_SNP C G 0.07692 12 144 0.6283 6.2106846990370823E-01
3R_18448996_SNP C T 0.2895 44 108 0.9815 9.8072070266261901E-01
3R_18449040_INS GG G 0.1382 21 131 0.5082 5.0546533437064611E-01
3R_18449065_SNP T C 0.05521 9 154 0.9283 9.2748416520845223E-01
3R_18449107_SNP C T 0.4257 63 85 0.6363 6.2370998501754693E-01
3R_18449134_SNP T G 0.1161 18 137 0.8248 8.1957697234810856E-01
3R_18449137_SNP T G 0.1146 18 139 0.929 9.2693774653825700E-01
3R_18449479_SNP C G 0.4444 68 85 0.4169 4.0555750057993234E-01
3R_18449567_SNP C G 0.06211 10 151 0.769 7.6508208507816577E-01
3R_18449571_SNP G A 0.4286 63 84 0.6371 6.2236767361114698E-01
3R_18449593_SNP A T 0.06211 10 151 0.7846 7.8070182656052589E-01
3R_18449693_SNP A G 0.4468 63 78 0.8703 8.6315871901361962E-01
3R_18449699_SNP C T 0.4545 65 78 0.75 7.3774364714608631E-01
3R_18449702_SNP T A 0.4444 60 75 0.8509 8.4014736302173687E-01
3R_18449715_SNP G A 0.4892 68 71 0.7179 7.0206037314841174E-01
3R_18449737_SNP A T 0.1918 28 118 0.4826 4.5937782033865449E-01
3R_18449810_SNP T C 0.1241 18 127 0.4587 4.4980650701832869E-01
3R_18449823_SNP A G 0.1769 26 121 0.5689 5.6462317806739137E-01
3R_18449853_SNP G A 0.3407 46 89 0.6911 6.8868804720161925E-01
3R_18449932_SNP T C 0.4485 61 75 0.1909 1.7602703275431475E-01
3R_18449963_SNP A G 0.1266 20 138 0.1861 1.9353497503275463E-01
3R_18449994_SNP A G 0.4931 71 73 0.222 1.9614540981146122E-01
3R_18449998_SNP C T 0.4507 64 78 0.6191 5.9477812876392633E-01
3R_18450015_SNP A G 0.443 66 83 0.0374 4.8524781734229548E-02
3R_18450134_SNP T G 0.3525 49 90 0.1941 2.2334139641963124E-01
3R_18450175_SNP G T 0.2013 30 119 0.2191 2.0441068349796487E-01
3R_18450177_SNP G T 0.2081 31 118 0.2836 2.6299476793428600E-01
3R_18450260_SNP A G 0.4276 65 87 0.5235 5.1061113583532225E-01
3R_18450278_SNP T C 0.4933 74 76 0.456 4.4372258833830780E-01
3R_18450279_SNP T C 0.4966 74 75 0.4658 4.5221169416769746E-01
3R_18450313_SNP T C 0.0596 9 142 0.1152 1.0019370031869479E-01
3R_18450351_SNP A C 0.4467 67 83 0.07632 6.6505467448227093E-02
3R_18450397_SNP C T 0.2333 35 115 0.4901 4.7120711322081599E-01
3R_18450398_SNP A C 0.2384 36 115 0.4478 4.2916244975476725E-01
3R_18450421_SNP G T 0.1656 25 126 0.6626 6.4935745667909206E-01
3R_18450459_SNP T G 0.1908 29 123 0.9268 9.2529654332821154E-01
3R_18450564_DEL CTC C 0.3191 45 96 0.301 2.7551405471635915E-01
3R_18450624_SNP A G 0.3108 46 102 0.3366 3.1936643801181386E-01
3R_18450649_SNP C T 0.3041 45 103 0.4513 4.3130562755598811E-01
3R_18450657_SNP G A 0.2384 36 115 0.8742 8.6909484140562054E-01
3R_18450668_SNP T C 0.2857 44 110 0.8042 7.9999200907346202E-01
3R_18450679_SNP A T 0.1 16 144 0.8734 8.7090713576975132E-01
3R_18450685_SNP C T 0.3243 48 100 0.9064 9.0228660980576258E-01
3R_18450728_SNP C A 0.2365 35 113 0.987 9.8645551151364685E-01
3R_18450738_SNP T C 0.0679 11 151 0.2723 2.6462184117594212E-01
3R_18450741_SNP A G 0.4384 64 82 0.3923 3.6816132514855693E-01
3R_18450849_SNP A T 0.05031 8 151 0.1431 1.3399912709895889E-01
3R_18450910_DEL ACA A 0.2653 39 108 0.8744 8.7978084824636249E-01
3R_18451115_SNP A G 0.3203 49 104 0.898 8.9523785739665673E-01
3R_18451125_SNP A G 0.1447 22 130 0.6989 6.8750791293798819E-01
3R_18451140_SNP G C 0.2092 32 121 0.7654 7.5766871692797433E-01
3R_18451150_SNP T C 0.2157 33 120 0.7982 7.9149602933595764E-01
3R_18451153_SNP C T 0.09375 15 145 0.5497 5.4382043537941283E-01
3R_18451158_SNP A G 0.22 33 117 0.842 8.3635768732079452E-01
3R_18451292_SNP A G 0.06748 11 152 0.1151 1.1145760336155452E-01
3R_18451318_SNP T C 0.2886 43 106 0.1708 1.5230541250444685E-01
3R_18451359_SNP A G 0.1313 21 139 0.06586 6.0014241782360360E-02
3R_18451375_SNP T C 0.1006 16 143 0.4145 4.0485576585276395E-01
3R_18451403_SNP A C 0.2244 35 121 0.9917 9.9152360371905801E-01
3R_18451416_SNP T A 0.0596 9 142 0.3465 3.2705420932946927E-01
3R_18451462_SNP G T 0.1019 16 141 0.3545 3.4171872265189918E-01
3R_18451508_SNP T G 0.1911 30 127 0.5858 5.7522499488537704E-01
3R_18451510_SNP A G 0.05 8 152 0.2277 2.1838231931529128E-01
3R_18451549_SNP A G 0.4218 62 85 0.4562 4.3423105303891485E-01
3R_18451563_INS AAAAT A 0.137 20 126 0.6694 6.6224504338903889E-01
3R_18451565_DEL A ATCGT 0.125 18 126 0.4717 4.5960440891834253E-01
3R_18451675_SNP G A 0.08 12 138 0.2499 2.2955449442964204E-01
3R_18451696_SNP A C 0.1325 20 131 0.9644 9.6289034177624699E-01
3R_18451697_SNP A C 0.141 22 134 0.8812 8.7852762404611984E-01
3R_18451721_SNP A C 0.1509 24 135 0.8669 8.6416987991881999E-01
3R_18451731_SNP G T 0.2483 37 112 0.9289 9.3256271412871738E-01
3R_18451733_SNP C A 0.07453 12 149 0.3363 3.2816130566828683E-01
3R_18451749_SNP C T 0.07547 12 147 0.3304 3.3260154780401863E-01
3R_18451767_SNP G A 0.2614 40 113 0.556 5.4173655863536418E-01
3R_18451777_SNP G A 0.1667 26 130 0.8922 8.8949485951574947E-01
3R_18451788_SNP T A 0.1772 28 130 0.9718 9.7118793384185953E-01
3R_18451841_SNP A G 0.4362 65 84 0.5935 5.7619073839195800E-01
3R_18451844_SNP A G 0.07051 11 145 0.2374 2.2421830002441845E-01
3R_18451892_SNP C T 0.08805 14 145 0.02631 2.2968255583013006E-02
3R_18451931_SNP T A 0.1169 18 136 0.3591 3.5394666951643772E-01
3R_18451942_SNP G A 0.271 42 113 0.04103 3.6733471819464181E-02
3R_18451946_SNP T A 0.1569 24 129 0.2284 2.1973230508413311E-01
3R_18452057_SNP T G 0.242 38 119 0.03323 2.8450485833169545E-02
3R_18452059_SNP T A 0.1538 24 132 0.3125 2.9763902390959351E-01
3R_18452074_SNP G A 0.06962 11 147 0.0232 1.9813059433374556E-02
3R_18452094_SNP T A 0.06875 11 149 0.02291 2.0311341640126806E-02
3R_18452115_SNP G C 0.4539 69 83 0.9335 9.3097124180193747E-01
3R_18452213_SNP A G 0.4765 71 78 0.9469 9.4448769654019604E-01
3R_18452241_INS TGCACT T 0.1429 22 132 0.9207 9.1838126130156816E-01
3R_18452255_SNP A G 0.1646 26 132 0.5864 5.7705118110939080E-01
3R_18452390_SNP A T 0.08333 13 143 0.5849 5.8072511532467930E-01
3R_18452461_SNP C T 0.4305 65 86 0.4306 4.1081566251614898E-01
3R_18452463_SNP G C 0.4459 66 82 0.4413 4.1764458277504157E-01
3R_18452465_SNP A G 0.3826 57 92 0.438 4.1609970242673144E-01
3R_18452500_SNP A G 0.2194 34 121 0.6103 5.9880646921817826E-01
3R_18452508_SNP C G 0.08917 14 143 0.8734 8.6997626996273525E-01
3R_18452513_SNP C G 0.4189 62 86 0.4931 4.7099887507184379E-01
3R_18452522_SNP T A 0.4257 63 85 0.4798 4.5871807745522286E-01
3R_18452525_SNP A T 0.08696 14 147 0.7594 7.5487361530302266E-01
3R_18452527_INS A ACAATG 0.4189 62 86 0.4319 4.0758341468938253E-01
3R_18452529_SNP T A 0.4228 63 86 0.4615 4.3928708871988398E-01
3R_18452532_SNP T C 0.42 63 87 0.4552 4.3431307910186578E-01
3R_18452534_SNP A C 0.4228 63 86 0.4999 4.8018710462567005E-01
3R_18452540_SNP T A 0.1104 17 137 0.7232 7.1339966192055160E-01
3R_18452566_SNP T A 0.08333 13 143 0.4402 4.2869255924927041E-01
3R_18452645_SNP T C 0.1139 18 140 0.7163 7.1066029248321438E-01
3R_18452687_SNP A T 0.05769 9 147 0.1186 1.1414424585359328E-01
3R_18452693_DEL T TGAGC 0.05161 8 147 0.2398 2.3546567780297700E-01
3R_18452716_SNP T A 0.1373 21 132 0.4724 4.5851424083608894E-01
3R_18452774_SNP C G 0.1871 29 126 0.5907 5.7998224233807583E-01
3R_18452796_SNP C A 0.05096 8 149 0.06626 6.1018824567964584E-02
3R_18452963_SNP C T 0.1742 27 128 0.7525 7.4403047905930353E-01
3R_18453005_SNP C T 0.0719 11 142 0.7599 7.5457679414268097E-01
3R_18453222_SNP A C 0.07742 12 143 0.9823 9.8183741235894295E-01
3R_18453242_SNP T C 0.07097 11 144 0.6073 6.0470603842602966E-01
3R_18453266_SNP G C 0.109 17 139 0.6027 5.9383872473713240E-01
3R_18453277_SNP A G 0.1104 17 137 0.6218 6.1859208899056117E-01
3R_18453280_SNP T C 0.1053 16 136 0.6797 6.7304273972922390E-01
3R_18453292_SNP T A 0.1083 17 140 0.5911 5.8284608019776885E-01
3R_18453372_SNP T A 0.08861 14 144 0.4571 4.4510300573781791E-01
3R_18453396_SNP T A 0.2143 33 121 0.2238 2.0804367773344223E-01
3R_18453401_SNP T A 0.1883 29 125 0.3867 3.7077068717715278E-01
3R_18453402_SNP A T 0.1765 27 126 0.6349 6.3194761988858994E-01
3R_18453426_SNP G T 0.2745 42 111 0.4974 4.8311768889512297E-01
3R_18453430_SNP C T 0.05031 8 151 0.5745 5.6548567099059333E-01
3R_18453447_SNP T A 0.0559 9 152 0.541 5.3395187101773112E-01
3R_18453464_SNP T C 0.05625 9 151 0.4076 3.9797531273843101E-01
3R_18453469_SNP A T 0.1603 25 131 0.7743 7.7207257344064395E-01
3R_18453489_SNP A C 0.09259 15 147 0.209 2.0227865382153032E-01
3R_18453521_SNP C G 0.05 8 152 0.5875 5.7995436911697296E-01
3R_18453575_SNP A T 0.09938 16 145 0.1734 1.6603808903755912E-01
3R_18453582_SNP A T 0.07006 11 146 0.6646 6.5583218603771321E-01
3R_18453589_INS AC A 0.05 8 152 0.5751 5.6728245837336544E-01
3R_18453594_DEL T TA 0.08333 13 143 0.01101 9.5239972727775898E-03
3R_18453600_SNP T G 0.07143 11 143 0.003759 3.1199595275174657E-03
3R_18453612_SNP T C 0.1104 17 137 0.105 9.9288873626746654E-02
3R_18453615_SNP C G 0.1139 18 140 0.1961 1.9560846368552787E-01
3R_18453633_SNP T A 0.08974 14 142 0.01888 1.6863605471750209E-02
3R_18453723_SNP A G 0.09877 16 146 0.5607 5.5513809140391202E-01
3R_18453752_SNP A G 0.06832 11 150 0.5923 5.8587610378470223E-01
3R_18453761_SNP C T 0.06832 11 150 0.5923 5.8587610378470223E-01
3R_18453774_SNP A C 0.06369 10 147 0.4862 4.7339649586924903E-01
3R_18453782_SNP T C 0.06832 11 150 0.5923 5.8587610378470223E-01
3R_18453783_SNP T A 0.05096 8 149 0.6547 6.4513751819291332E-01
3R_18453820_SNP A G 0.06832 11 150 0.5923 5.8587610378470223E-01
3R_18453821_SNP A T 0.48 72 78 0.3813 3.6530531211269435E-01
3R_18453830_INS TGAATAGGTTTGTATACACCGAAAATAAAAACT G 0.0566 9 150 0.4521 4.4255243327175497E-01
3R_18453832_SNP A T 0.06832 11 150 0.5923 5.8587610378470223E-01
3R_18453836_SNP A T 0.0625 10 150 0.648 6.4134845420533793E-01
3R_18453845_SNP A T 0.06832 11 150 0.5923 5.8587610378470223E-01
3R_18453846_SNP A T 0.06832 11 150 0.5923 5.8587610378470223E-01
3R_18453854_SNP T G 0.1032 16 139 0.04396 3.8524835627199432E-02
3R_18453871_SNP G A 0.4737 72 80 0.4144 4.0001353662558714E-01
3R_18453875_SNP G A 0.07453 12 149 0.7053 7.0035859615198448E-01
3R_18453885_SNP C T 0.4257 63 85 0.2952 2.7238582926962274E-01
3R_18453908_SNP C T 0.2484 39 118 0.9013 8.9832533121349512E-01
3R_18453986_SNP T C 0.08696 14 147 0.8984 8.9644835534015710E-01
3R_18454061_SNP C T 0.1076 17 141 0.8337 8.3099191244462145E-01
3R_18454089_SNP T C 0.1069 17 142 0.826 8.2366732441039836E-01
3R_18454103_SNP G A 0.2194 34 121 0.5524 5.3951205704365557E-01
3R_18454198_SNP A T 0.05 8 152 0.9881 9.8791194782021585E-01
3R_18454214_INS ATCA A 0.05161 8 147 0.4644 5.0164010283271931E-01
3R_18454221_SNP A T 0.4934 75 77 0.7039 6.9553442039172597E-01
3R_18454241_SNP C T 0.2653 39 108 0.8347 8.2766588427156362E-01
3R_18454258_SNP A G 0.2109 31 116 0.7336 7.2171928387014206E-01
3R_18454261_SNP A T 0.2177 32 115 0.792 7.8331783648485231E-01
3R_18454310_SNP G A 0.05063 8 150 0.2179 2.0694045991550747E-01
3R_18454363_INS C CCGATTTGGTATTAG 0.1898 26 111 0.6933 7.0332570716465970E-01
3R_18454394_SNP A G 0.05488 9 155 0.9635 9.6307256771246974E-01
3R_18454401_SNP T C 0.3423 51 98 0.7233 7.1404453391397338E-01
3R_18454421_SNP A G 0.3243 48 100 0.7562 7.5047792989350948E-01
3R_18454479_SNP C A 0.4895 70 73 0.7511 7.3825890427852703E-01
3R_18454486_SNP G C 0.3133 47 103 0.9577 9.5574666885251869E-01
3R_18454521_SNP C A 0.4266 61 82 0.9881 9.8758210076337716E-01
3R_18454578_SNP T C 0.2237 34 118 0.33 3.1920117804973491E-01
3R_18454586_SNP T A 0.2452 38 117 0.4441 4.3268322406388893E-01
3R_18454592_SNP A G 0.1097 17 138 0.8244 8.1981270628668912E-01
3R_18454595_SNP T C 0.2484 39 118 0.3614 3.5019990436632831E-01
3R_18454646_SNP A G 0.3667 55 95 0.5597 5.4430829142919546E-01
3R_18454660_SNP G A 0.1765 27 126 0.9979 9.9783934894144422E-01
3R_18454742_SNP A G 0.1304 21 140 0.5604 5.5325313828469780E-01
3R_18454762_SNP A G 0.1961 30 123 0.9081 9.0447983058027370E-01
3R_18454786_SNP A G 0.2288 35 118 0.6338 6.2317981379088772E-01
3R_18454816_SNP A C 0.05696 9 149 0.5424 5.3267366767388791E-01
3R_18454869_SNP A G 0.1218 19 137 0.01086 8.8271978906943778E-03
3R_18454870_SNP G A 0.3401 50 97 0.2924 2.8291430311581434E-01
3R_18454953_SNP A G 0.2027 30 118 0.699 6.9656695386854173E-01
3R_18454954_SNP C A 0.07006 11 146 0.238 2.3866867886369802E-01
3R_18454972_SNP T C 0.0875 14 146 0.3041 2.9514485418471181E-01
3R_18455026_DEL G GG 0.05161 8 147 0.02889 2.4552327168309979E-02
3R_18455086_SNP C A 0.1645 25 127 0.3671 3.4817013996079149E-01
3R_18455097_SNP C T 0.1688 26 128 0.5187 5.0732300580800249E-01
3R_18455103_SNP T G 0.3806 51 83 0.3782 4.0575081093548793E-01
3R_18455144_SNP T C 0.09259 15 147 0.6401 6.3567482696340649E-01
3R_18455194_SNP T A 0.2632 40 112 0.7568 7.6295316465886953E-01
3R_18455364_SNP A G 0.2721 40 107 0.404 3.9120900534313985E-01
3R_18455413_SNP C A 0.1753 27 127 0.6141 6.0483383313615724E-01
3R_18455416_SNP G A 0.1457 22 129 0.826 8.1891884936583603E-01
3R_18455419_SNP C T 0.2345 34 111 0.5761 5.5563995838963587E-01
3R_18455452_SNP G T 0.25 38 114 0.4409 4.2660435891123694E-01
3R_18455551_SNP C T 0.1503 23 130 0.6488 6.3544447648234059E-01
3R_18455554_SNP G A 0.1579 24 128 0.7445 7.3557389021291675E-01
3R_18455557_SNP A G 0.3816 58 94 0.3725 3.5356234001469222E-01
3R_18455747_SNP T C 0.1895 29 124 0.707 6.9781386182659544E-01
3R_18455787_SNP A G 0.1329 21 137 0.7644 7.5816227974300643E-01
3R_18455857_SNP T C 0.4106 62 89 0.5072 4.9601533263522446E-01
3R_18455889_SNP A G 0.4589 67 79 0.9571 9.5533222896442715E-01
3R_18455896_SNP C T 0.4558 67 80 0.7818 7.7634692510427139E-01
3R_18455980_SNP G A 0.1623 25 129 0.8342 8.2884310742508571E-01
3R_18455986_SNP T C 0.4762 70 77 0.4545 4.3619047250425502E-01
3R_18456007_SNP C T 0.1895 29 124 0.02821 2.3993738862879730E-02
3R_18456016_SNP T A 0.3904 57 89 0.4472 4.3861787723391776E-01
3R_18456030_SNP T C 0.38 57 93 0.4297 4.1476221253050316E-01
3R_18456055_SNP T C 0.1282 20 136 0.07834 7.1099893499139921E-02
3R_18456058_SNP A G 0.06369 10 147 0.1653 1.5544478818066376E-01
3R_18456067_SNP C G 0.3867 58 92 0.5805 5.6831247662402906E-01
3R_18456100_SNP T C 0.07927 13 151 0.4296 4.2494122206605123E-01
3R_18456145_SNP C G 0.075 12 148 0.8341 8.3099803570285125E-01
3R_18456149_SNP T C 0.1548 24 131 0.1503 1.4309181572109952E-01
3R_18456204_SNP A G 0.3904 57 89 0.5271 5.0906179035437882E-01
3R_18456211_SNP T C 0.1401 22 135 0.4222 4.0900605236359400E-01
3R_18456214_SNP T C 0.1373 21 132 0.494 4.7653389613259245E-01
3R_18456259_SNP C G 0.1037 17 147 0.2246 2.2009644631402836E-01
3R_18456262_SNP G C 0.1049 17 145 0.2391 2.3590529421976447E-01
3R_18456268_SNP A G 0.1258 19 132 0.8626 8.5744764936724271E-01
3R_18456287_SNP C G 0.0566 9 150 0.223 2.1585767898887565E-01
3R_18456389_DEL A AA 0.1772 28 130 0.6452 6.3633004675832505E-01
3R_18456407_DEL T TG 0.08228 13 145 0.6936 7.0693204980132229E-01
3R_18456412_SNP A G 0.09211 14 138 0.1383 1.2355495749265832E-01
3R_18456564_DEL C CGTAT 0.1634 25 128 0.5418 5.2523386053102494E-01
3R_18456596_SNP A C 0.2308 36 120 0.4656 4.5433618411608179E-01
3R_18456606_SNP T G 0.351 53 98 0.8913 8.8791020468991366E-01
3R_18456755_SNP T C 0.4467 67 83 0.7051 6.9324461012968852E-01
3R_18456785_SNP T G 0.1961 30 123 0.05882 5.1453678244881181E-02
3R_18456910_INS GT G 0.1972 28 114 0.05602 4.5753480690121591E-02
3R_18456921_SNP G A 0.3636 56 98 0.06992 6.0787262292254160E-02
3R_18456977_SNP C T 0.1605 26 136 0.5281 5.2130395292605336E-01
3R_18457034_SNP G A 0.1266 20 138 0.279 2.6615319089687273E-01
3R_18457053_SNP G C 0.4161 62 87 0.6032 5.9028621094843003E-01
3R_18457065_SNP G T 0.2405 38 120 0.9117 9.1025254471868811E-01
3R_18457079_SNP T C 0.4667 70 80 0.5717 5.5733448093126103E-01
3R_18457091_SNP C T 0.3517 51 94 0.6294 6.1673010274754492E-01
3R_18457165_DEL T TGTTT 0.1438 21 125 0.8516 8.4664212968065811E-01
3R_18457182_SNP G A 0.2119 32 119 0.8939 8.9007640670614363E-01
3R_18457193_SNP G A 0.1338 21 136 0.1445 1.3720487709489793E-01
3R_18457218_SNP T C 0.1987 31 125 0.8542 8.5064555248260498E-01
3R_18457269_SNP T A 0.2484 38 115 0.7516 7.4362468976572049E-01
3R_18457280_SNP A T 0.2208 34 120 0.9797 9.7894342134239276E-01
3R_18457306_SNP A G 0.2993 44 103 0.9931 9.9275031073274345E-01
3R_18457308_SNP A G 0.4196 60 83 0.6625 6.4577731140063754E-01
3R_18457322_SNP G T 0.274 40 106 0.9579 9.5576302435564320E-01
3R_18457335_SNP C T 0.08805 14 145 0.7645 7.5904458199134250E-01
3R_18457337_SNP G T 0.4257 63 85 0.7203 7.0578740672238927E-01
3R_18457339_SNP T G 0.1503 23 130 0.8883 8.8383897461955330E-01
3R_18457341_SNP G T 0.1447 22 130 0.9111 9.0843264988487371E-01
3R_18457352_SNP C A 0.1282 20 136 0.7868 7.8060411252780604E-01
3R_18457355_SNP A T 0.2549 39 114 0.7767 7.6829827490908709E-01
3R_18457381_DEL G GG 0.08125 13 147 0.06386 5.9998260205524900E-02
3R_18457418_SNP A G 0.1235 20 142 0.02597 2.3827653193665227E-02
3R_18457436_SNP C T 0.3691 55 94 0.4682 4.5195454469302154E-01
3R_18457443_SNP C T 0.05063 8 150 0.3217 3.0924122928245135E-01
3R_18457475_SNP A G 0.4595 68 80 0.2463 2.2958931127617055E-01
3R_18457570_SNP A G 0.05806 9 146 0.2475 2.3500398687758139E-01
3R_18457579_INS T TGATTATATTGATCGACTTTTGGCGAAAT 0.1399 20 123 0.7262 7.1311061896267325E-01
3R_18457731_SNP T A 0.2434 37 115 0.2536 2.5161184201971032E-01
3R_18457822_SNP A G 0.1854 28 123 0.1978 1.7992722035957465E-01
3R_18457895_SNP T A 0.2245 33 114 0.7066 7.1203036442721745E-01
3R_18457901_SNP T C 0.1 16 144 0.5576 5.4888466312360018E-01
3R_18457942_DEL T GG 0.08861 14 144 0.3282 3.2084528853438199E-01
3R_18457977_INS GCTGTTG G 0.4861 70 74 0.3145 2.9352749763292596E-01
3R_18458065_SNP G A 0.3147 45 98 0.7814 7.6944138911749860E-01
3R_18458230_SNP G T 0.3514 52 96 0.123 1.0732647593634226E-01
3R_18458235_SNP A T 0.3537 52 95 0.1244 1.0750621469778543E-01
3R_18458281_SNP C T 0.1923 30 126 0.1273 1.1599334428239894E-01
3R_18458299_SNP A G 0.2308 36 120 0.346 3.3142074037758174E-01
3R_18458303_SNP G T 0.22 33 117 0.4221 4.0166704224193195E-01
3R_18458320_SNP A T 0.1613 25 130 0.6589 6.5093215538577143E-01
3R_18458347_SNP T G 0.1242 19 134 0.2069 2.0562413696518900E-01
3R_18458475_SNP A G 0.1933 29 121 0.1613 1.4990682992576387E-01
3R_18458512_SNP G A 0.1589 24 127 0.5174 5.0189415879251176E-01
3R_18458606_SNP T C 0.2229 35 122 0.2605 2.4808170054520307E-01
3R_18458646_SNP T C 0.1195 19 140 0.8634 8.6148308360395287E-01
3R_18458661_SNP T C 0.08553 13 139 0.447 4.3906214412510036E-01
3R_18458703_SNP G A 0.1948 30 124 0.8403 8.3576683168667454E-01
3R_18458716_SNP C A 0.2013 31 123 0.39 3.8327993179005682E-01
3R_18458717_INS TTT T 0.4589 67 79 0.7291 7.2249764513783687E-01
3R_18458730_SNP T A 0.4641 71 82 0.4049 3.8937613020027428E-01
3R_18458778_SNP A C 0.1709 27 131 0.9951 9.9503445001106106E-01
3R_18458887_SNP A G 0.34 51 99 0.7547 7.4655233925946352E-01
3R_18458895_SNP A G 0.38 57 93 0.4022 3.8538452297474435E-01
3R_18458902_SNP C T 0.3767 55 91 0.3962 3.8271857666829523E-01
3R_18458973_SNP T C 0.05556 9 153 0.6705 6.6597471829750021E-01
3R_18458994_SNP T C 0.1714 24 116 0.6309 6.4880285670127513E-01
3R_18459011_SNP T A 0.2215 33 116 0.2306 2.1146825603763930E-01
3R_18459016_SNP A G 0.2162 32 116 0.3335 3.1527166461493961E-01
3R_18459111_SNP A C 0.2752 41 108 0.2679 2.5080193859733724E-01
3R_18459141_SNP C A 0.2721 37 99 0.388 4.0452336464343375E-01
3R_18459201_DEL G GT 0.1656 26 131 0.4483 4.3510343831717890E-01
3R_18459206_SNP C T 0.3816 58 94 0.4643 4.4610175115171646E-01
3R_18459207_SNP C A 0.1603 25 131 0.4901 4.7629630991484595E-01
3R_18459211_SNP T G 0.1195 19 140 0.8053 8.0124915186651868E-01
3R_18459221_SNP C T 0.3269 51 105 0.9096 9.0741344955265435E-01
3R_18459277_SNP G A 0.0719 11 142 0.1285 1.1433402152661043E-01
3R_18459314_SNP C T 0.1203 19 139 0.916 9.1392077285545537E-01
3R_18459362_SNP A G 0.1465 23 134 0.8401 8.3662963766685006E-01
3R_18459423_SNP C G 0.1752 24 113 0.522 4.9425342726153421E-01
3R_18459424_SNP T A 0.1765 24 112 0.4471 4.2724415528371640E-01
3R_18459474_SNP A C 0.1824 29 130 0.5084 4.9793822570402091E-01
3R_18459476_SNP A C 0.2208 34 120 0.6645 6.5434252668882031E-01
3R_18459487_SNP T G 0.1847 29 128 0.2801 2.7025679105663647E-01
3R_18459489_DEL T TT 0.2038 32 125 0.45 4.3919767834943035E-01
3R_18459494_SNP T A 0.1824 29 130 0.4756 4.6439621916111951E-01
3R_18459513_SNP G A 0.2721 40 107 0.6846 6.7069831836386906E-01
3R_18459514_SNP A G 0.1824 29 130 0.4391 4.2750461364478465E-01
3R_18459526_SNP A T 0.1863 30 131 0.4654 4.5672766538094312E-01
3R_18459537_SNP C G 0.1569 24 129 0.1228 1.1717123079426772E-01
3R_18459540_SNP C T 0.08075 13 148 0.6284 6.2284014093945339E-01
3R_18459542_DEL T TT 0.08075 13 148 0.6284 6.2284014093945339E-01
3R_18459549_SNP C T 0.1871 29 126 0.5105 4.9608793255322758E-01
3R_18459585_DEL T TT 0.1859 29 127 0.2611 2.5103195479918572E-01
3R_18459592_SNP G A 0.1887 30 129 0.4439 4.3302492741593501E-01
3R_18459615_SNP G A 0.1824 29 130 0.5094 4.9896354728898118E-01
3R_18459648_SNP T G 0.1824 29 130 0.5234 5.1562949495729526E-01
3R_18459650_SNP A G 0.3716 55 93 0.2861 2.6872010896345022E-01
3R_18459667_SNP T G 0.05195 8 146 0.3635 3.4581422453312050E-01
3R_18459774_SNP T C 0.2222 30 105 0.4961 5.1136769279030903E-01
3R_18459852_SNP T C 0.1494 23 131 0.874 8.7083455462886206E-01
3R_18459877_SNP C T 0.1465 23 134 0.3395 3.2793664927639798E-01
3R_18459896_SNP A T 0.3896 60 94 0.7663 7.5930625969977050E-01
3R_18459947_SNP G T 0.1111 17 136 0.5903 6.1090353355351645E-01
3R_18459951_SNP C G 0.06918 11 148 0.9057 9.0346354073887603E-01
3R_18459957_SNP T C 0.1346 21 135 0.2214 2.0951682589019172E-01
3R_18459971_SNP A G 0.1097 17 138 0.2989 2.9550700968156496E-01
3R_18460021_SNP C T 0.3595 55 98 0.895 8.9332969851325306E-01
3R_18460082_SNP C T 0.08125 13 147 0.8793 8.7725818510829234E-01
3R_18460096_SNP A C 0.2886 43 106 0.2358 2.1995299544861713E-01
3R_18460124_SNP T C 0.1032 16 139 0.9232 9.2144663231482982E-01
3R_18460125_SNP A G 0.2961 45 107 0.6441 6.3671714913416011E-01
3R_18460129_SNP G T 0.2961 45 107 0.5296 5.1603927002029848E-01
3R_18460204_SNP G A 0.3046 46 105 0.9763 9.7555204847915011E-01
3R_18460225_SNP A G 0.2215 33 116 0.2112 1.9409180738601584E-01
3R_18460303_SNP A G 0.1911 30 127 0.5856 5.7797102781331278E-01
3R_18460325_SNP A C 0.09756 16 148 0.9167 9.1581937250783341E-01
3R_18460334_DEL C TTTCCTTT 0.1111 17 136 0.6794 6.7210530550298841E-01
3R_18460337_SNP G C 0.05926 8 127 0.499 4.6773851399488675E-01
3R_18460562_SNP A T 0.3121 49 108 0.4675 4.5693621284968822E-01
3R_18460637_SNP A T 0.3212 44 93 0.4427 4.1369935159085536E-01
3R_18460690_SNP T C 0.2179 34 122 0.4633 4.5089774678069583E-01
3R_18460691_SNP G A 0.2179 34 122 0.4633 4.5089774678069583E-01
3R_18460693_SNP G A 0.1366 22 139 0.6511 6.4481636867218806E-01
3R_18460799_SNP A G 0.1373 21 132 0.8984 8.9486644571434293E-01
3R_18460863_SNP T A 0.4966 73 74 0.7625 7.4938813861844711E-01
3R_18460867_SNP T C 0.06832 11 150 0.7367 7.3227451452641534E-01
3R_18460944_SNP T A 0.3882 59 93 0.4337 4.2705399448932280E-01
3R_18461054_SNP C A 0.05 8 152 0.2237 2.1941551482422883E-01
3R_18461069_SNP T C 0.2403 37 117 0.2988 2.8796994694752964E-01
3R_18461125_SNP G T 0.1161 18 137 0.9648 9.6411918780829109E-01
3R_18461128_SNP G A 0.2119 32 119 0.1427 1.3063165151500544E-01
3R_18461130_SNP G A 0.1125 18 142 0.6517 6.4886955061021157E-01
3R_18461144_DEL T TACACAATTCC 0.2078 32 122 0.6869 6.7627564380559702E-01
3R_18461157_SNP G A 0.4503 68 83 0.09428 8.1181859482593891E-02
3R_18461161_SNP A G 0.1062 17 143 0.5702 5.6191398992048924E-01
3R_18461171_SNP A T 0.3562 52 94 0.2739 3.0366107623727479E-01
3R_18461183_SNP G T 0.0566 9 150 0.3691 3.6088070274859463E-01
3R_18461187_SNP C T 0.3533 53 97 0.5503 5.3746089706470290E-01
3R_18461218_SNP C T 0.3862 56 89 0.19 1.6854431725982177E-01
3R_18461225_SNP G T 0.1307 20 133 0.4535 4.3580740876235369E-01
3R_18461226_SNP T C 0.07407 12 150 0.6381 6.3289117955655239E-01
3R_18461244_SNP A G 0.3733 56 94 0.5513 5.4487341419630431E-01
3R_18461260_SNP C A 0.4228 63 86 0.4913 4.7097550490632734E-01
3R_18461286_SNP C T 0.1465 23 134 0.1816 1.6930650588235263E-01
3R_18461484_INS TGTTT T 0.1554 23 125 0.3981 3.7839303312244754E-01
3R_18461492_SNP T G 0.05036 7 132 0.9202 9.2902920764298147E-01
3R_18461639_SNP G A 0.2288 35 118 0.8541 8.4904509960732866E-01
3R_18461678_SNP T C 0.05696 9 149 0.01303 1.1144441446089625E-02
3R_18461692_DEL A AA 0.05882 9 144 0.01405 1.0980259533639894E-02
3R_18461723_SNP A G 0.3618 55 97 0.4787 4.6524433312765778E-01
3R_18461729_SNP T G 0.08442 13 141 0.1736 1.5923972747327886E-01
3R_18461780_SNP A C 0.2208 34 120 0.9942 9.9408400737799829E-01
3R_18461891_SNP G T 0.2157 33 120 0.1372 1.2769506691332810E-01
3R_18462046_SNP C A 0.05161 8 147 0.2738 2.5843636239601619E-01
3R_18462066_SNP T C 0.2353 36 117 0.6946 6.9351521238392055E-01
3R_18462068_SNP A G 0.1973 29 118 0.4064 3.8511536261678814E-01
3R_18462097_SNP A G 0.1032 16 139 0.829 8.2329806842974107E-01
3R_18462134_SNP C G 0.3733 56 94 0.06279 5.3010602491013158E-02
3R_18462191_SNP A C 0.09677 15 140 0.6317 6.2437381574195405E-01
3R_18462197_SNP C T 0.1053 16 136 0.7221 7.1175285750376127E-01
3R_18462198_SNP A G 0.1111 17 136 0.7332 7.2381067121114662E-01
3R_18462317_INS GG G 0.05096 8 149 0.4673 4.6246545072191592E-01
3R_18462366_SNP G A 0.05096 8 149 0.1306 1.1928160748321959E-01
3R_18462375_SNP T C 0.2384 36 115 0.2833 2.6286409476598183E-01
3R_18462394_SNP T C 0.06289 10 149 0.1758 1.6564615715798281E-01
3R_18462398_SNP T A 0.06918 11 148 0.4374 4.2822925527964317E-01
3R_18462400_SNP A T 0.06962 11 147 0.4289 4.1891400240329424E-01
3R_18462401_SNP A G 0.1908 29 123 0.3598 3.4551451033928104E-01
3R_18462451_SNP T C 0.2244 35 121 0.1204 1.0885708822111728E-01
3R_18462472_SNP C T 0.09032 14 141 0.6437 6.3293153341670871E-01
3R_18462473_SNP T C 0.06962 11 147 0.9633 9.6242512356853449E-01
3R_18462484_SNP C G 0.06962 11 147 0.9633 9.6242512356853449E-01
3R_18462488_SNP T C 0.06369 10 147 0.926 9.2410293360881701E-01
3R_18462495_SNP G T 0.08861 14 144 0.5071 4.9808162786946952E-01
3R_18462513_SNP T C 0.08333 13 143 0.8448 8.4028950041563810E-01
3R_18462601_SNP A G 0.08642 14 148 0.4308 4.2339227741118657E-01
3R_18462681_SNP T C 0.08125 13 147 0.6131 6.0679191415343214E-01
3R_18462712_SNP A C 0.1812 27 122 0.5192 5.0391901059468136E-01
3R_18462715_SNP T C 0.109 17 139 0.3617 3.7891773112262528E-01
3R_18462733_SNP T C 0.4589 67 79 0.5355 5.1968948976635532E-01
3R_18462759_DEL T TTGTTGGCGT 0.3525 49 90 0.4963 4.7636386334699543E-01
3R_18462877_SNP A G 0.1731 27 129 0.952 9.5087093313539206E-01
3R_18462963_SNP A T 0.05625 9 151 0.1118 1.0553949035381360E-01
3R_18462973_SNP C T 0.3103 45 100 0.408 3.8734488347217122E-01
3R_18463015_SNP A C 0.4789 68 74 0.5066 4.9027570834352685E-01
3R_18463099_SNP A T 0.1409 21 128 0.865 8.5882014459645606E-01
3R_18463120_SNP A T 0.1634 25 128 0.8637 8.5823748922515086E-01
3R_18463129_SNP T A 0.08696 14 147 0.8325 8.2981255231770357E-01
3R_18463207_SNP T A 0.1384 22 137 0.3209 3.5806183893666566E-01
3R_18463231_SNP G A 0.1554 23 125 0.8452 8.3946614733112512E-01
3R_18463246_SNP T C 0.1313 21 139 0.08758 8.3645837898085995E-02
3R_18463255_SNP C G 0.1801 29 132 0.7634 7.5927725323297923E-01
3R_18463267_SNP G A 0.4539 69 83 0.537 5.2415923429341338E-01
3R_18463270_SNP T C 0.2333 35 115 0.5089 4.9362321826526212E-01
3R_18463273_SNP A G 0.06757 10 138 0.8672 8.6080268804854798E-01
3R_18463322_SNP C G 0.3333 49 98 0.8461 8.4281047180975421E-01
3R_18463331_SNP A G 0.08725 13 136 0.3448 3.3046140769836829E-01
3R_18463411_SNP A G 0.09804 15 138 0.916 9.1352999670585866E-01
3R_18463438_SNP T A 0.12 18 132 0.8658 8.6074906342577484E-01
3R_18463447_SNP C G 0.3816 58 94 0.9861 9.8579132256848279E-01
3R_18463465_SNP A C 0.1722 26 125 0.8209 8.1488090935807089E-01
3R_18463471_SNP A C 0.09494 15 143 0.773 7.6715892232655980E-01
3R_18463561_SNP A G 0.1974 30 122 0.6365 6.2327405751494958E-01
3R_18463592_SNP C G 0.2157 33 120 0.7454 7.3816886322691944E-01
3R_18463603_SNP A G 0.1299 20 134 0.5936 5.8344878407928458E-01
3R_18463753_SNP C G 0.06962 11 147 0.7872 7.8404624406519496E-01
3R_18463910_SNP C T 0.4248 65 88 0.8327 8.2895129044709148E-01
3R_18463922_SNP T G 0.3506 54 100 0.4761 4.6433738327934138E-01
3R_18463945_SNP A G 0.3949 62 95 0.8734 8.7013432505339861E-01
3R_18464125_SNP A G 0.05161 8 147 0.04878 4.2196261028270558E-02
3R_18464136_SNP G T 0.3013 47 109 0.4433 4.3188466971935024E-01
3R_18464166_SNP G A 0.06536 10 143 0.2623 2.4506339115432674E-01
3R_18464269_SNP T C 0.1307 20 133 0.9179 9.1501125683123330E-01
3R_18464303_SNP C T 0.3052 47 107 0.2089 1.9438628983920103E-01
3R_18464311_SNP A G 0.2961 45 107 0.2378 2.2018700795394952E-01
3R_18464326_SNP A G 0.2941 45 108 0.1067 9.6792857255142639E-02
3R_18464458_SNP A G 0.06832 11 150 0.9615 9.6085250490954388E-01
3R_18464467_SNP A G 0.457 69 82 0.6764 6.6787183815407025E-01
3R_18464478_SNP C G 0.4771 73 80 0.2404 2.2642375651925339E-01
3R_18464510_SNP T C 0.3684 56 96 0.2187 2.0551101902045155E-01
3R_18464527_SNP T C 0.2867 43 107 0.5191 5.4630380348015761E-01
3R_18464701_SNP A T 0.1438 22 131 0.6256 6.1556259341339870E-01
3R_18464787_SNP A G 0.0559 9 152 0.935 9.3369933197087240E-01
3R_18464923_SNP A T 0.0625 10 150 0.08289 7.6884722569142513E-02
3R_18464972_SNP A G 0.1234 19 135 0.9803 9.7965371094913456E-01
3R_18464973_SNP T C 0.1282 20 136 0.9935 9.9333272653872684E-01
3R_18464984_SNP T A 0.1548 24 131 0.9417 9.4000177689774778E-01
3R_18465134_SNP T G 0.3462 54 102 0.2315 2.1954317419451108E-01
3R_18465138_SNP A G 0.3907 59 92 0.2765 2.5530826962871811E-01
3R_18465147_SNP A C 0.3224 49 103 0.3 2.8274597255708722E-01
3R_18465154_SNP G A 0.3268 50 103 0.2991 2.8483286480040793E-01
3R_18465195_SNP C A 0.2839 44 111 0.2268 2.1352333647453225E-01
3R_18465211_SNP T A 0.3203 49 104 0.256 2.4012657167131812E-01
3R_18465259_SNP A G 0.2848 43 108 0.1872 1.6955367676970101E-01
3R_18465262_SNP T C 0.277 41 107 0.2232 2.0075544046627991E-01
3R_18465271_SNP C A 0.2645 41 114 0.1237 1.1497019850199697E-01
3R_18465322_SNP T A 0.2517 38 113 0.1235 1.1095648427421378E-01
3R_18465360_SNP G A 0.141 22 134 0.739 7.3203939764010784E-01
3R_18465364_SNP G T 0.1533 23 127 0.8588 8.5244796058026095E-01
3R_18465365_SNP A C 0.1533 23 127 0.8194 8.1112841341705266E-01
3R_18465397_SNP G A 0.3974 60 91 0.365 3.4649703194751269E-01
3R_18465510_SNP C T 0.05455 9 156 0.9354 9.3495529553726431E-01
3R_18465559_SNP A G 0.268 41 112 0.08728 7.7284580241075901E-02
3R_18465609_SNP T C 0.09434 15 144 0.01369 1.1675146362341396E-02
3R_18465624_SNP G A 0.09434 15 144 0.01369 1.1675146362341396E-02
3R_18465632_SNP T G 0.08075 13 148 0.01519 1.3462176007979899E-02
3R_18465635_SNP G A 0.4595 68 80 0.00882 5.8097442359523474E-03
3R_18465650_SNP C T 0.08497 13 140 0.007186 5.5361317689388029E-03
3R_18465656_SNP A G 0.2313 37 123 0.539 5.3292011755200863E-01
3R_18465667_SNP A G 0.3882 59 93 0.009977 7.6223958289372224E-03
3R_18465673_SNP C T 0.2244 35 121 0.5166 5.0583978395492379E-01
3R_18465693_SNP A G 0.4892 68 71 0.0657 5.0746513984759524E-02
3R_18465695_SNP G A 0.4422 65 82 0.011 7.2385485342519092E-03
3R_18465701_SNP C A 0.2215 35 123 0.4401 4.3118958111866235E-01
3R_18465702_SNP A G 0.2387 37 118 0.3452 3.3326187593454382E-01
3R_18465919_SNP T G 0.07547 12 147 0.08734 8.0840739723254215E-02
3R_18465945_SNP G A 0.277 41 107 0.3355 3.1263286327203665E-01
3R_18466002_SNP G A 0.2553 36 105 0.05809 4.6040427533427901E-02
3R_18466021_SNP A C 0.1218 19 137 0.01798 1.5538302177700389E-02
3R_18466082_DEL AA A 0.4966 73 74 0.6464 6.2941170110156108E-01
3R_18466090_SNP A G 0.09677 15 140 0.6473 6.4226530941333526E-01
3R_18466152_SNP T C 0.1736 25 119 0.6587 6.4142864041099923E-01
3R_18466204_SNP A G 0.4589 67 79 0.4049 3.8008359505159728E-01
3R_18466233_SNP T C 0.2014 28 111 0.9952 9.9492397383701803E-01
3R_18466238_SNP G T 0.438 60 77 0.1644 1.3759153396208768E-01
3R_18466240_DEL T TCCATCTA 0.4245 59 80 0.1504 1.2766502560621129E-01
3R_18466253_SNP T C 0.4191 57 79 0.2142 1.8650171458582299E-01
3R_18466254_SNP C A 0.4307 59 78 0.1481 1.2560315493307261E-01
3R_18466345_SNP T G 0.1961 30 123 0.7384 7.3287183645058307E-01
3R_18466348_SNP T C 0.0625 10 150 0.2126 2.0606007047666508E-01
3R_18466422_SNP T C 0.274 40 106 0.7959 7.8704108951064999E-01
3R_18466460_SNP C A 0.1603 25 131 0.04952 4.3579932046695913E-02
3R_18466510_SNP C T 0.2215 33 116 0.7005 6.8739259017524290E-01
3R_18466567_INS TT T 0.2128 30 111 0.5404 5.2009251052328276E-01
3R_18466609_SNP T C 0.1656 25 126 0.7159 7.0471197569958499E-01
3R_18466612_SNP C T 0.1667 25 125 0.6804 6.6866859188147210E-01
3R_18466693_DEL T TT 0.1006 16 143 0.09665 8.9315344305059274E-02
3R_18466711_SNP G C 0.2897 42 103 0.1289 1.1328935011977170E-01
3R_18466731_SNP T C 0.125 19 133 0.8449 8.3992283103398002E-01
3R_18466741_SNP A T 0.09615 15 141 0.09937 9.1003254788175503E-02
3R_18466880_SNP T C 0.09091 14 140 0.784 7.7614082048447575E-01
3R_18466963_SNP G C 0.2057 29 112 0.9305 9.2641188906757788E-01
3R_18466964_SNP A C 0.1875 27 117 0.9444 9.4156213743457451E-01
3R_18467089_SNP C A 0.3699 54 92 0.9886 9.8808971301353998E-01
3R_18467111_SNP C T 0.1842 28 124 0.5151 5.0060746764311803E-01
3R_18467176_SNP C G 0.1293 19 128 0.07999 6.8814731318850242E-02
3R_18467177_SNP A C 0.1688 26 128 0.8452 8.4232867098769559E-01
3R_18467314_SNP T C 0.05732 9 148 0.476 4.6478522787405441E-01
3R_18467316_SNP A G 0.3475 49 92 0.3931 3.8105191555217199E-01
3R_18467326_SNP A C 0.05806 9 146 0.08985 8.1334490829824801E-02
3R_18467358_SNP A G 0.1429 22 132 0.9747 9.7406837193267992E-01
3R_18467400_SNP G T 0.1275 19 130 0.2871 2.6612323882265920E-01
3R_18467433_SNP C T 0.06494 10 144 0.857 8.5256736162711000E-01
3R_18467440_SNP G T 0.05224 7 127 0.8972 8.8966524788308166E-01
3R_18467494_SNP T C 0.1678 25 124 0.2539 2.3531743929683713E-01
3R_18467505_SNP T A 0.1892 28 120 0.4107 3.9141233969085076E-01
3R_18467723_SNP C T 0.3143 44 96 0.00141 6.9207264011445304E-04
3R_18467802_SNP C T 0.08387 13 142 0.4767 4.6685745345854357E-01
3R_18467805_SNP T C 0.3209 43 91 0.01017 8.2804256440693197E-03
3R_18467957_SNP T C 0.2468 38 116 0.6596 6.4884658522214700E-01
3R_18468085_SNP A G 0.1699 26 127 0.7595 7.5307452169057609E-01
3R_18468103_SNP C T 0.05161 8 147 0.6943 6.8379311118911268E-01
3R_18468109_SNP C T 0.05195 8 146 0.6772 6.6662400989858805E-01
3R_18468110_SNP G A 0.05161 8 147 0.6943 6.8379311118911268E-01
3R_18468115_SNP A C 0.05161 8 147 0.6943 6.8379311118911268E-01
3R_18468194_SNP A C 0.1948 30 124 0.6322 6.1996111408696830E-01
3R_18468382_SNP A G 0.2333 35 115 0.5472 5.3204805522139575E-01
3R_18468399_SNP T C 0.2109 31 116 0.4712 4.4869054963380972E-01
3R_18468442_SNP C G 0.1282 20 136 0.04875 4.2007499812508182E-02
3R_18468449_SNP A T 0.06832 11 150 0.7588 7.5678725794843626E-01
3R_18468511_SNP G T 0.1329 21 137 0.2715 2.6860001071248363E-01
3R_18468658_SNP A T 0.1533 23 127 0.05696 4.7022270372283674E-02
3R_18468691_SNP C A 0.09272 14 137 0.132 1.2322416743584352E-01
3R_18468716_SNP C T 0.08917 14 143 0.1719 1.6867398444590553E-01
3R_18468760_SNP G C 0.08609 13 138 0.1252 1.1360048953169199E-01
3R_18468855_SNP C T 0.1711 26 126 0.7685 7.5959079491138004E-01
3R_18468896_SNP T G 0.183 28 125 0.7226 7.1234890408338192E-01
3R_18468947_SNP G C 0.1391 21 130 0.4666 4.5118388454314673E-01
3R_18468957_SNP T C 0.1788 27 124 0.7386 7.2770851424529270E-01
3R_18469061_SNP T A 0.2278 36 122 0.2077 1.9785821863065589E-01
3R_18469123_SNP A G 0.271 42 113 0.8744 8.7052995330440630E-01
3R_18469147_SNP A T 0.3595 55 98 0.8349 8.2988585919175872E-01
3R_18469293_SNP C T 0.4097 59 85 0.9178 9.1465571951529023E-01
3R_18469325_INS T AA 0.07792 12 142 0.07787 9.4124574760028334E-02
3R_18469377_SNP T C 0.1176 18 135 0.2296 2.1501250988815512E-01
3R_18469387_SNP G C 0.3224 49 103 0.1329 1.2064081661552362E-01
3R_18469447_SNP C T 0.05031 8 151 0.02157 1.8597172669245848E-02
3R_18469543_SNP T C 0.1678 25 124 0.2304 2.1520944815072662E-01
3R_18469578_SNP G A 0.07742 12 143 0.9649 9.6382105871857848E-01
3R_18469582_SNP T G 0.08228 13 145 0.9844 9.8407297201791821E-01
3R_18469583_SNP G A 0.08228 13 145 0.9844 9.8407297201791821E-01
3R_18469634_SNP T C 0.3378 50 98 0.1636 1.5579099918578032E-01
3R_18469670_SNP A G 0.06294 9 134 0.304 3.0875631978390505E-01
3R_18469761_SNP C A 0.3624 54 95 0.2417 2.2095049290249158E-01
3R_18469764_SNP A C 0.36 54 96 0.2644 2.4919318072095442E-01
3R_18469770_SNP C A 0.3673 54 93 0.2272 2.0667001918324235E-01
3R_18469779_SNP A T 0.3553 54 98 0.1551 1.4332104112490951E-01
3R_18469804_SNP G A 0.1438 22 131 0.4267 4.1350746559118934E-01
3R_18469849_SNP T C 0.1892 28 120 0.5206 5.0148776424922525E-01
3R_18469873_SNP T C 0.4324 64 84 0.7238 7.0970039422757891E-01
3R_18470212_SNP A G 0.3224 49 103 0.9205 9.1767516430644724E-01
3R_18470260_SNP G A 0.4276 62 83 0.6328 6.1799330094165938E-01
3R_18470295_SNP A G 0.0559 9 152 0.4437 4.3621366912702852E-01
3R_18470306_SNP T C 0.3776 54 89 0.7085 6.9453379284858752E-01
3R_18470344_SNP A G 0.4414 64 81 0.3176 2.9280829426398369E-01
3R_18470354_SNP A T 0.22 33 117 0.3053 2.8705468001430334E-01
3R_18470378_SNP A T 0.06081 9 139 0.6737 6.6114861397998448E-01
3R_18470410_SNP A T 0.1911 30 127 0.5964 5.8808103191626770E-01
3R_18470424_SNP G T 0.4545 65 78 0.2012 1.8001330389171311E-01
3R_18470434_SNP A G 0.4681 66 75 0.1876 1.6268874392216282E-01
3R_18470437_SNP C T 0.3378 50 98 0.4079 3.8544560424194629E-01
3R_18470514_SNP G A 0.3182 49 105 0.462 4.4899561647478514E-01
3R_18470518_SNP T C 0.09804 15 138 0.8442 8.3877465870771917E-01
3R_18470529_SNP G T 0.3971 54 82 0.8515 8.4110728632953891E-01
3R_18470573_INS ACAAGA A 0.268 41 112 0.9197 9.1837095753532505E-01
3R_18470594_SNP T C 0.14 21 129 0.6928 6.8777425289420624E-01
3R_18470598_SNP A G 0.2119 32 119 0.505 4.9048929347127279E-01
3R_18470599_SNP A T 0.2053 31 120 0.7431 7.3497213761222713E-01
3R_18470645_SNP C T 0.4519 61 74 0.7309 7.1091663418089346E-01
3R_18470666_SNP C G 0.4932 72 74 0.9434 9.4034566344591508E-01
3R_18470693_SNP A G 0.2297 34 114 0.5122 4.8994793248792268E-01
3R_18470755_SNP C A 0.2774 38 99 0.115 9.7309948697521853E-02
3R_18470870_SNP G C 0.09615 15 141 0.5923 5.8379621407141502E-01
3R_18471036_SNP C A 0.3562 52 94 0.00212 1.4946374915280859E-03
3R_18471221_SNP G T 0.1104 17 137 0.8973 8.9434396626463020E-01
3R_18471256_SNP T C 0.1364 21 133 0.846 8.4233528420695480E-01
3R_18471262_SNP C G 0.3816 58 94 0.05291 4.5177624669745405E-02
3R_18471265_SNP A C 0.3684 56 96 0.04614 3.9176336824052367E-02
3R_18471278_SNP G T 0.4828 70 75 0.08411 7.1692438475188761E-02
3R_18471279_SNP T C 0.5 73 73 0.07546 6.1429481200061718E-02
3R_18471310_SNP C G 0.1299 20 134 0.4789 4.6957364040723526E-01
3R_18471362_SNP A G 0.44 66 84 0.5964 5.8066833141628704E-01
3R_18471369_SNP A C 0.451 69 84 0.2386 2.2146952518481589E-01
3R_18471370_SNP A C 0.4503 68 83 0.2071 1.8740982106192883E-01
3R_18471412_SNP G C 0.05769 9 147 0.8529 8.5012511951502823E-01
3R_18471431_SNP A G 0.4082 60 87 0.5247 5.0578478702919027E-01
3R_18471445_SNP A G 0.4178 61 85 0.741 7.3239282270996786E-01
3R_18471539_SNP C T 0.1656 25 126 0.8191 8.1385797182229369E-01
3R_18471548_SNP G A 0.4894 69 72 0.593 5.7203947280664025E-01
3R_18471567_SNP T C 0.2357 33 107 0.9805 9.7925422999025435E-01
3R_18471586_INS G TA 0.4178 61 85 0.6349 6.2484300004376614E-01
3R_18471625_SNP A G 0.06452 10 145 0.9407 9.3899270860402184E-01
3R_18471684_SNP T C 0.2759 40 105 0.3237 3.0369100570910523E-01
3R_18471703_SNP T G 0.05696 9 149 0.3581 3.4660425742181389E-01
3R_18471710_SNP T C 0.05096 8 149 0.9691 9.6840062522064008E-01
3R_18471743_SNP C G 0.4371 66 85 0.6354 6.2719328719754652E-01
3R_18471798_SNP A T 0.38 57 93 0.954 9.5242801171572866E-01
3R_18471842_INS G GTTCA 0.05488 9 155 0.06471 6.2773964900574505E-02
3R_18471853_SNP T A 0.4901 74 77 0.9794 9.7894864578575258E-01
3R_18471881_SNP A C 0.2585 38 109 0.9089 9.0505809446418350E-01
3R_18471900_SNP A G 0.1329 21 137 0.8236 8.2052950792192281E-01
3R_18471919_SNP T C 0.1538 24 132 0.5947 5.8922085100143862E-01
3R_18471926_SNP A C 0.1592 25 132 0.4301 4.2151170738789934E-01
3R_18471927_SNP A C 0.1558 24 130 0.5145 5.0730985615230051E-01
3R_18471931_SNP C T 0.3158 48 104 0.6405 6.3106588589390888E-01
3R_18471970_SNP C A 0.443 66 83 0.6461 6.3374253708418204E-01
3R_18471995_SNP G A 0.1707 28 136 0.136 1.3194584648975793E-01
3R_18472085_SNP T C 0.4097 59 85 0.5615 5.5413773580844183E-01
3R_18472103_SNP A G 0.4926 67 69 0.1203 1.0047474658887334E-01
3R_18472218_SNP C T 0.4834 73 78 0.1119 1.0010278545479923E-01
3R_18472406_SNP A C 0.07333 11 139 0.5532 5.3539275457386315E-01
3R_18472407_SNP C T 0.07383 11 138 0.5447 5.2582049779910855E-01
3R_18472416_SNP C A 0.1667 24 120 0.1529 1.3826378749721835E-01
3R_18472482_SNP G A 0.1447 22 130 0.06815 6.4764220288819160E-02
3R_18472501_SNP T G 0.07453 12 149 0.9866 9.8637541618418445E-01
3R_18472519_SNP A C 0.07547 12 147 0.9516 9.5043179945726164E-01
3R_18472607_SNP G T 0.1711 26 126 0.7159 7.0590234122970807E-01
3R_18472611_SNP C T 0.3423 51 98 0.9054 9.0061331168616532E-01
3R_18472618_SNP A G 0.3379 49 96 0.9331 9.2942364696443514E-01
3R_18472697_DEL A AATATTGAAAATTAAAGCCGTTTGATGTAGAAATTA 0.1218 19 137 0.9317 9.3008104860625251E-01
3R_18472699_SNP T A 0.09091 12 120 0.9953 9.9486341450969518E-01
3R_18472700_SNP A G 0.08889 12 123 0.9993 9.9927999365052200E-01
3R_18472734_SNP T G 0.2535 36 106 0.8471 8.3979868327210760E-01
3R_18472747_SNP A T 0.2448 35 108 0.9962 9.9591750009815261E-01
3R_18472766_SNP G C 0.1513 23 129 0.7318 7.2164584136317167E-01
3R_18472809_SNP A C 0.1517 22 123 0.628 6.0705273668094661E-01
3R_18472835_SNP T G 0.2606 37 105 0.9555 9.5242387894831571E-01
3R_18472878_SNP C T 0.1769 26 121 0.7716 7.5963615873639423E-01
3R_18472894_SNP A C 0.1644 24 122 0.966 9.6422424195359246E-01
3R_18472898_SNP G T 0.1407 19 116 0.9275 9.2228404404196029E-01
3R_18472944_SNP G A 0.2958 42 100 0.7871 7.7619268100746053E-01
3R_18473256_SNP A G 0.05031 8 151 0.001266 1.0362471457665762E-03
3R_18473273_SNP T G 0.2166 34 123 0.9075 9.0494723860468562E-01
3R_18473283_SNP G A 0.06098 10 154 0.9679 9.6759655341925010E-01
3R_18473287_SNP G T 0.1739 28 133 0.9707 9.7029057218126513E-01
3R_18473318_SNP A C 0.2288 35 118 0.8348 8.2864063678258226E-01
3R_18473376_SNP C T 0.3444 52 99 0.8491 8.4324690511614142E-01
3R_18473438_SNP T C 0.4694 69 78 0.6321 6.1669272123872643E-01
3R_18473489_SNP C A 0.4082 60 87 0.2324 2.2716794011426078E-01
3R_18473777_SNP C T 0.08148 11 124 0.9362 9.3065212682042597E-01
3R_18473904_SNP T C 0.1871 29 126 0.6754 6.7089169801529391E-01
3R_18474026_SNP T C 0.08642 14 148 0.0907 8.5949218287452611E-02
3R_18474073_SNP G A 0.08861 14 144 0.3628 3.5094496302141076E-01
3R_18474086_SNP G C 0.09804 15 138 0.5584 5.4510482457916765E-01
3R_18474101_DEL A AAAAAATATTATTGCGTTTAATAAAAG 0.07285 11 140 0.7459 7.3552655291122804E-01
3R_18474140_SNP A G 0.05521 9 154 0.8162 8.1406711094268447E-01
3R_18474145_DEL A ATGATAAAAT 0.05455 9 156 0.922 9.2144240174744907E-01
3R_18474156_SNP A G 0.05455 9 156 0.922 9.2144240174744907E-01
3R_18474193_SNP T C 0.2303 35 117 0.3229 3.0415557411585681E-01
3R_18474202_SNP A T 0.05696 9 149 0.07757 7.0118197207550137E-02
3R_18474207_SNP T C 0.2267 34 116 0.1195 1.0496978598084084E-01
3R_18474241_SNP T A 0.05696 9 149 0.07757 7.0118197207550137E-02
3R_18474253_SNP G A 0.4681 66 75 0.3005 2.6968897454261753E-01
3R_18474256_SNP C T 0.471 65 73 0.3454 3.1590906959308551E-01
3R_18474269_SNP T G 0.2819 42 107 0.09187 7.9306408381444690E-02
3R_18474292_SNP G C 0.4931 71 73 0.2341 2.0842851504524706E-01
3R_18474361_SNP T C 0.1447 22 130 0.6179 6.0448868131296385E-01
3R_18474384_SNP C A 0.05806 9 146 0.5375 5.2495216660589927E-01
3R_18474414_SNP T A 0.1645 25 127 0.4394 4.1996393224996120E-01
3R_18474427_SNP C T 0.05732 9 148 0.7146 7.0681261261302142E-01
3R_18474428_SNP A T 0.1883 29 125 0.8866 8.8325956644523396E-01
3R_18474431_SNP T C 0.1935 30 125 0.7131 7.0414429446892246E-01
3R_18474432_SNP G C 0.1935 30 125 0.7131 7.0414429446892246E-01
3R_18474441_SNP T A 0.2517 37 110 0.9416 9.3844040667143269E-01
3R_18474454_SNP T A 0.05521 9 154 0.8367 8.3621682356570326E-01
3R_18474505_SNP G T 0.1879 28 121 0.7143 7.0375575252443345E-01
3R_18474570_SNP A T 0.109 17 139 0.3842 3.7009959974248363E-01
3R_18474653_SNP A G 0.3226 50 105 0.2581 2.4609797051691351E-01
3R_18474716_SNP C T 0.4276 62 83 0.8171 8.0926449992991623E-01
3R_18474751_SNP G A 0.3562 52 94 0.4887 4.6915161219964696E-01
3R_18474773_SNP A G 0.1132 18 141 0.865 8.6295921231872252E-01
3R_18474876_SNP A C 0.226 33 113 0.6981 6.9252749553710813E-01
3R_18474895_SNP C T 0.2246 31 107 0.8312 8.2423741328996591E-01
3R_18474897_SNP C T 0.2263 31 106 0.8522 8.4605284432017847E-01
3R_18474901_SNP C T 0.2624 37 104 0.3846 3.6165501155266500E-01
3R_18474905_SNP C A 0.2695 38 103 0.5259 5.3017714349358336E-01
3R_18474937_SNP C A 0.2973 44 104 0.6615 6.5200806715382709E-01
3R_18474954_SNP C T 0.05195 8 146 0.7353 7.2976807685470368E-01
3R_18474962_SNP A G 0.2533 38 112 0.329 3.1302690540219225E-01
3R_18475009_SNP A T 0.1438 22 131 0.5967 5.8454512535148340E-01
3R_18475050_SNP A C 0.44 66 84 0.3967 3.7885738028623850E-01
3R_18475052_SNP G C 0.4218 62 85 0.5336 5.1803225733366731E-01
3R_18475124_SNP A G 0.4967 75 76 0.8628 8.5624792386650017E-01
3R_18475137_SNP C T 0.1818 28 126 0.8497 8.4700177567055412E-01
3R_18475162_SNP C T 0.1241 18 127 0.6124 5.9922747850018299E-01
3R_18475169_SNP A G 0.4966 74 75 0.5862 5.6860431335634098E-01
3R_18475176_SNP C T 0.1975 31 126 0.6206 6.1391876946943169E-01
3R_18475177_SNP A C 0.2013 31 123 0.6156 6.0713996283276961E-01
3R_18475191_SNP T C 0.4966 74 75 0.6036 5.8585974560852039E-01
3R_18475192_SNP C G 0.4967 75 76 0.6328 6.1831115286458371E-01
3R_18475203_SNP T A 0.2013 32 127 0.7629 7.5973071797717329E-01
3R_18475205_INS AA T 0.05229 8 145 0.5183 5.0536760883261356E-01
3R_18475212_SNP T C 0.1486 22 126 0.9615 9.5992696817713097E-01
3R_18475260_SNP T A 0.1698 27 132 0.8029 7.9938387439881409E-01
3R_18475324_SNP A T 0.09554 15 142 0.5745 5.6523257200963406E-01
3R_18475337_SNP T C 0.2645 41 114 0.3775 3.6594224804865605E-01
3R_18475366_SNP C T 0.3986 59 89 0.4761 4.5544910049624932E-01
3R_18475418_SNP T C 0.3618 55 97 0.4044 3.8803910805543373E-01
3R_18475457_SNP T G 0.1032 16 139 0.502 4.8975323607040255E-01
3R_18475552_SNP C T 0.2432 36 112 0.7519 7.3994468579013806E-01
3R_18475553_SNP T A 0.255 38 111 0.6927 6.8038810777185832E-01
3R_18475559_SNP T C 0.1409 21 128 0.2754 2.5235246700456226E-01
3R_18475637_SNP G A 0.1195 19 140 0.6027 5.9657347362074253E-01
3R_18475819_SNP A G 0.08917 14 143 0.1419 1.3565361043259150E-01
3R_18475830_SNP A C 0.09272 14 137 0.2202 2.0999528115230992E-01
3R_18475893_SNP C G 0.06329 10 148 0.2576 2.5618116734433849E-01
3R_18475894_DEL C CGAA 0.06452 10 145 0.2605 2.5474505319693286E-01
3R_18475899_SNP G T 0.06329 10 148 0.2576 2.5618116734433849E-01
3R_18475902_SNP C G 0.06329 10 148 0.2576 2.5618116734433849E-01
3R_18475908_DEL G CTTGAAGCGC 0.06369 10 147 0.08812 8.2435833166160460E-02
3R_18476065_SNP C T 0.06875 11 149 0.8746 8.7190089070598387E-01
3R_18476228_DEL T TT 0.1103 16 129 0.6247 6.2486856937878277E-01
3R_18476260_SNP G A 0.08917 14 143 0.1693 1.5645716335959692E-01
3R_18476323_SNP A G 0.1046 16 137 0.8721 8.6753863810425236E-01
3R_18476349_SNP A G 0.09375 15 145 0.7855 7.8089716328722447E-01
3R_18476352_SNP A G 0.09317 15 146 0.7784 7.7420501275536746E-01
3R_18476354_SNP C T 0.09317 15 146 0.7784 7.7420501275536746E-01
3R_18476367_SNP G A 0.0559 9 152 0.8532 8.5037705767020977E-01
3R_18476405_SNP A T 0.08125 13 147 0.8666 8.6389744718411743E-01
3R_18476422_SNP T C 0.07453 12 149 0.8472 8.4425134123101708E-01
3R_18476423_SNP T A 0.075 12 148 0.8378 8.3440080802675753E-01
3R_18476473_SNP A T 0.05096 8 149 0.9673 9.6641145265328465E-01
3R_18476520_SNP C T 0.06369 10 147 0.1588 1.5729467230587812E-01
3R_18476720_SNP G T 0.08917 14 143 0.5833 5.7386216295299719E-01
3R_18476760_SNP A C 0.1503 23 130 0.3385 3.2044183035604712E-01
3R_18476790_SNP G A 0.07643 12 145 0.3718 3.5994557136605176E-01
3R_18476820_DEL A ATAGC 0.05096 8 149 0.9236 9.2215492245703312E-01
3R_18476897_SNP G A 0.1438 22 131 0.8776 8.7339516711298926E-01
3R_18477060_SNP G A 0.0559 9 152 0.1301 1.2325490720782706E-01
3R_18477065_SNP A T 0.1634 25 128 0.3021 2.8523153480570673E-01
3R_18477080_SNP A G 0.1613 25 130 0.3512 3.3636768809728856E-01
3R_18477106_SNP A G 0.1465 23 134 0.09273 8.4820606430461964E-02
3R_18477223_SNP A G 0.05844 9 145 0.3786 3.6256547598183098E-01
3R_18477229_SNP A G 0.05844 9 145 0.3786 3.6256547598183098E-01
3R_18477373_SNP C G 0.06211 10 151 0.2091 2.0224000507989759E-01
3R_18477410_SNP G C 0.2914 44 107 0.1937 1.7653280923669390E-01
3R_18477419_SNP G C 0.3716 55 93 0.4693 4.5160027320894314E-01
3R_18477426_SNP A G 0.25 37 111 0.1678 1.5324161877103748E-01
3R_18477431_SNP G C 0.2733 41 109 0.7938 7.8575280188457031E-01
3R_18477467_SNP A G 0.2649 40 111 0.3102 2.9632917648193591E-01
3R_18477496_SNP A G 0.4 60 90 0.6995 6.8874796595997778E-01
3R_18477576_SNP G A 0.4658 68 78 0.7711 7.5942582213639298E-01
3R_18477592_SNP G A 0.2905 43 105 0.621 6.0655722339318019E-01
3R_18477608_SNP G A 0.175 28 132 0.3215 3.1222573180051549E-01
3R_18477626_SNP A T 0.1139 18 140 0.9138 9.1193550013774338E-01
3R_18477766_SNP T C 0.1772 28 130 0.5876 5.7876794379626761E-01
3R_18477869_SNP T C 0.08497 13 140 0.9853 9.8482402128880164E-01
3R_18477874_SNP C T 0.1118 17 135 0.9695 9.6836427771976463E-01
3R_18477884_SNP T G 0.09032 14 141 0.9937 9.9351881986046120E-01
3R_18477886_SNP C A 0.09554 15 142 0.9295 9.2763078109397479E-01
3R_18477910_DEL TAT T 0.2338 36 118 0.9637 9.6263267611467163E-01
3R_18477979_SNP G C 0.3333 49 98 0.8972 8.9298426632914107E-01
3R_18478054_SNP T C 0.2517 37 110 0.6303 6.1277917030717122E-01
3R_18478059_SNP G A 0.3851 57 91 0.2556 2.3185050865089663E-01
3R_18478095_SNP T A 0.1788 27 124 0.718 7.0976055704130814E-01
3R_18478266_SNP A G 0.06211 10 151 0.7881 7.8444588944400095E-01
3R_18478272_SNP A G 0.06832 11 150 0.8568 8.5428697679931775E-01
3R_18478318_SNP C G 0.4052 62 91 0.8639 8.6084947981529014E-01
3R_18478379_DEL A AA 0.305 43 98 0.8582 8.5078985714852284E-01
3R_18478538_SNP A G 0.4636 70 81 0.8442 8.3886812214646678E-01
3R_18478549_SNP G A 0.4379 67 86 0.6213 6.1082888691664683E-01
3R_18478556_DEL A AGAGCTGCAGATG 0.3878 57 90 0.5773 5.5970270385750620E-01
3R_18478570_DEL T TTTAA 0.3919 58 90 0.6591 6.4636792660389020E-01
3R_18478583_SNP G T 0.4106 62 89 0.4561 4.4986134136768252E-01
3R_18478605_SNP A T 0.3986 59 89 0.3383 3.2001115315181439E-01
3R_18478631_SNP A C 0.4345 63 82 0.6376 6.1999257203090208E-01
3R_18478641_SNP T G 0.411 60 86 0.282 2.6169793469017333E-01
3R_18478649_SNP C T 0.08075 13 148 0.5419 5.3500208742834654E-01
3R_18478659_SNP T C 0.08442 13 141 0.3889 3.7378243034103975E-01
3R_18478663_SNP A T 0.3 45 105 0.6322 6.1667336847397514E-01
3R_18478714_SNP A T 0.4795 70 76 0.6172 6.0206488746333719E-01
3R_18478788_SNP A G 0.1104 17 137 0.447 4.3340608175394457E-01
3R_18478815_SNP C T 0.1046 16 137 0.5378 5.3297495906475201E-01
3R_18478835_SNP G T 0.3446 51 97 0.292 2.6716577624021265E-01
3R_18478840_SNP C T 0.2993 44 103 0.3015 3.2600496678076019E-01
3R_18478855_SNP A C 0.3605 53 94 0.9633 9.6268895840533730E-01
3R_18478950_DEL C CATTTGTAAGAATTAAATTTCC 0.05063 8 150 0.5785 5.7786559845636132E-01
3R_18478953_SNP T A 0.438 60 77 0.1523 1.7425477972394943E-01
3R_18478955_SNP C G 0.3525 49 90 0.8916 8.8625892552981034E-01
3R_18478956_SNP A T 0.3453 48 91 0.9034 8.9867532239852943E-01
3R_18478985_SNP T G 0.0679 11 151 0.5451 5.3901835488707928E-01
3R_18479011_SNP T C 0.08805 14 145 0.4885 4.8008812240025778E-01
3R_18479012_SNP T C 0.08805 14 145 0.4885 4.8008812240025778E-01
3R_18479023_SNP C G 0.1104 17 137 0.1312 1.1854478352771991E-01
3R_18479092_SNP G A 0.1429 21 126 0.6436 6.2628803909073560E-01
3R_18479276_SNP C T 0.1677 27 134 0.8318 8.2908892893834729E-01
3R_18479299_DEL TG T 0.2774 43 112 0.7228 7.1477446876904627E-01
3R_18479326_SNP A G 0.2662 41 113 0.7904 7.8375701725136260E-01
3R_18479328_DEL C CTAGGTGC 0.1783 28 129 0.9909 9.9067519788766689E-01
3R_18479337_SNP G A 0.06918 11 148 0.3469 3.3525438187179546E-01
3R_18479353_SNP T A 0.2733 41 109 0.575 5.5789781257829407E-01
3R_18479409_SNP G A 0.2432 36 112 0.557 5.3965935629216100E-01
3R_18479497_SNP G A 0.0625 10 150 0.1676 1.6321464987370715E-01
3R_18479510_SNP C T 0.2365 35 113 0.00294 2.0533850049691805E-03
3R_18479525_DEL T TCT 0.4286 57 76 0.06072 6.3666658490624833E-02
3R_18479550_SNP A C 0.1948 30 124 0.0009305 6.7068216644085017E-04
3R_18479653_SNP T C 0.06061 10 155 0.09183 8.9362070801937810E-02
3R_18479678_SNP G A 0.1456 23 135 0.1906 1.8097056617789364E-01
3R_18479685_SNP A G 0.1046 16 137 0.04588 4.0711801987681435E-02
3R_18479686_SNP G C 0.09615 15 141 0.04009 3.7203133519469515E-02
3R_18479708_DEL A ACA 0.4069 59 86 0.4485 4.3347961208816588E-01
3R_18479719_SNP C G 0.09615 15 141 0.02285 2.0707313561327226E-02
3R_18479726_SNP A G 0.1195 19 140 0.1849 1.7940097600045846E-01
3R_18479735_DEL A AA 0.1146 18 139 0.2095 2.0124091685370504E-01
3R_18479824_SNP T G 0.06918 11 148 0.2172 2.0817734807336230E-01
3R_18479941_SNP G T 0.4575 70 83 0.2678 2.5194957871992718E-01
3R_18479948_SNP A G 0.05556 9 153 0.2557 2.4886975131190792E-01
3R_18479958_SNP C T 0.05556 9 153 0.2557 2.4886975131190792E-01
3R_18479973_SNP T C 0.2095 31 117 0.4761 4.5919733447938493E-01
3R_18479981_SNP G A 0.1523 23 128 0.9966 9.9650232593987043E-01
3R_18479987_SNP G A 0.3265 48 99 0.9612 9.6201224954237141E-01
3R_18479989_SNP G C 0.3113 47 104 0.6936 6.8210287061801467E-01
3R_18479990_SNP T A 0.3108 46 102 0.7059 6.9231828562959263E-01
3R_18479994_SNP T C 0.2267 34 116 0.4901 4.7437848568279972E-01
3R_18479996_SNP A G 0.2162 32 116 0.5549 5.3821224193347361E-01
3R_18480033_SNP G A 0.375 57 95 0.3686 3.5403595139259780E-01
3R_18480080_SNP G A 0.4026 62 92 0.773 7.6598752193734665E-01
3R_18480097_SNP T C 0.1146 18 139 0.4126 4.0284542157671743E-01
3R_18480098_SNP C A 0.109 17 139 0.4291 4.3905043927807397E-01
3R_18480118_SNP G A 0.443 66 83 0.4388 4.2749875739032039E-01
3R_18480123_SNP C T 0.4737 72 80 0.5595 5.4737761805385787E-01
3R_18480138_DEL T GC 0.277 41 107 0.8326 8.2618593548209251E-01
3R_18480143_DEL CA G 0.3379 49 96 0.7322 7.1965915393622648E-01
3R_18480155_SNP C A 0.06329 10 148 0.3931 3.8289633839670478E-01
3R_18480162_SNP A C 0.1709 27 131 0.4855 4.7796750225597928E-01
3R_18480164_SNP C T 0.1688 27 133 0.4689 4.6384468590411343E-01
3R_18480179_SNP G A 0.2166 34 123 0.3109 3.0108326438801236E-01
3R_18480190_SNP A T 0.4248 65 88 0.3449 3.2847704697341040E-01
3R_18480209_SNP C T 0.32 48 102 0.656 6.4506887552385095E-01
3R_18480211_DEL GAATGTAAA T 0.3243 48 100 0.6797 6.6781017457372482E-01
3R_18480233_SNP C T 0.4932 73 75 0.8308 8.2331658051153378E-01
3R_18480334_SNP G C 0.1748 25 118 0.7029 6.8828457662456088E-01
3R_18480399_INS TGG C 0.2649 40 111 0.6198 6.0794418499918690E-01
3R_18480436_SNP T A 0.1538 24 132 0.8138 8.1129127062942918E-01
3R_18480471_SNP A C 0.2657 38 105 0.5223 5.0035915459786406E-01
3R_18480472_INS CGTTTCAC C 0.1192 18 133 0.8644 8.6280014877081079E-01
3R_18480489_SNP A C 0.1053 16 136 0.9428 9.4123319973822039E-01
3R_18480496_SNP T A 0.25 38 114 0.5009 4.8458181067013550E-01
3R_18480501_SNP G A 0.1076 17 141 0.5069 4.9886711152619156E-01
3R_18480533_SNP T C 0.1274 20 137 0.8818 8.7963201242383837E-01
3R_18480540_SNP T C 0.07547 12 147 0.3129 3.0348475328528124E-01
3R_18480610_SNP C T 0.4931 71 73 0.4985 4.7991007168022493E-01
3R_18480615_DEL C CGCCACCGAGAGA 0.169 24 118 0.8101 8.0285424501723968E-01
3R_18480637_SNP A G 0.07643 12 145 0.3827 3.6833201207040656E-01
3R_18480656_SNP A C 0.0641 10 146 0.1549 1.4311799950736293E-01
3R_18480702_SNP C A 0.3067 46 104 0.9556 9.5420393908846002E-01
3R_18480728_SNP C G 0.25 38 114 0.9673 9.6633159628572374E-01
3R_18480777_SNP A T 0.2632 40 112 0.7338 7.2899784659416889E-01
3R_18480785_SNP T A 0.2662 41 113 0.6821 6.7411620656728699E-01
3R_18480786_SNP T C 0.2739 43 114 0.7831 7.7932530082232343E-01
3R_18480791_SNP A C 0.08125 13 147 0.1609 1.5267677363386001E-01
3R_18480808_SNP T A 0.08917 14 143 0.2316 2.1991511149954213E-01
3R_18480810_SNP T A 0.08333 13 143 0.4048 3.9837042311536630E-01
3R_18480817_SNP T G 0.2532 39 115 0.9236 9.2149509127254015E-01
3R_18480837_SNP A T 0.2166 34 123 0.4819 4.6952933325015789E-01
3R_18480843_SNP T G 0.05696 9 149 0.2357 2.2623358052825404E-01
3R_18480852_SNP G C 0.1867 28 122 0.7655 7.5704185149482461E-01
3R_18480866_SNP G A 0.08553 13 139 0.2404 2.2293533075917871E-01
3R_18480873_SNP T C 0.4245 59 80 0.7216 7.2948533542184801E-01
3R_18480881_SNP C T 0.4184 59 82 0.8911 8.8363366365989604E-01
3R_18480884_SNP C A 0.4225 60 82 0.7556 7.4050750499627416E-01
3R_18480912_INS AA A 0.2168 31 112 0.5848 5.6274303120445979E-01
3R_18480919_SNP G T 0.331 47 95 0.2235 1.9709575387662537E-01
3R_18480928_SNP T C 0.2069 30 115 0.5418 5.1987940181204961E-01
3R_18480943_SNP G T 0.3007 43 100 0.1511 1.2913967988673647E-01
3R_18480956_SNP C T 0.3897 53 83 0.4981 4.7720982053288197E-01
3R_18480975_SNP T C 0.2 30 120 0.5677 5.5192987143570227E-01
3R_18480978_SNP A G 0.4397 62 79 0.8038 7.9211376965926050E-01
3R_18480984_SNP A C 0.4247 62 84 0.7171 7.0676007204110314E-01
3R_18481014_SNP A T 0.4459 66 82 0.9712 9.7004748109723071E-01
3R_18481027_SNP T G 0.449 66 81 0.9588 9.5722180681983970E-01
3R_18481049_SNP C T 0.06329 10 148 0.1872 1.7542190892008924E-01
3R_18481055_SNP C T 0.461 65 76 0.6061 5.8284923958450152E-01
3R_18481071_INS AGATCGTA A 0.3099 44 98 0.906 9.1620154551247757E-01
3R_18481119_SNP T G 0.4362 65 84 0.9261 9.2367162364177380E-01
3R_18481151_SNP A G 0.3826 57 92 0.553 5.3703021884021318E-01
3R_18481157_INS A ACATGTT 0.5 72 72 0.778 7.8284980103069790E-01
3R_18481211_SNP T C 0.4014 59 88 0.1921 1.7177969820613948E-01
3R_18481238_SNP C T 0.1169 18 136 0.8345 8.3046509960432413E-01
3R_18481362_SNP A G 0.0679 11 151 0.7905 7.8870343054563641E-01
3R_18481377_SNP T A 0.3243 48 100 0.09792 8.3961327357801818E-02
3R_18481422_INS AT A 0.415 61 86 0.2702 2.5047556201419263E-01
3R_18481594_SNP T G 0.1316 20 132 0.7716 7.6389408323490993E-01
3R_18481874_SNP A G 0.1046 16 137 0.642 6.3002533585634679E-01
3R_18481921_SNP G A 0.1032 16 139 0.9577 9.5637972005782501E-01
3R_18481933_SNP C T 0.1192 18 133 0.9794 9.7854862883934091E-01
3R_18481985_SNP A G 0.2583 39 112 0.8398 8.3332653514440835E-01
3R_18481991_SNP A T 0.1032 16 139 0.5268 5.1463742372155064E-01
3R_18481992_SNP T G 0.09804 15 138 0.4627 4.4683016751380222E-01
3R_18482111_SNP A G 0.06707 11 153 0.2011 1.9675297222748656E-01
3R_18482198_SNP T A 0.05263 8 144 0.8355 8.2906566864390796E-01
3R_18482203_SNP A T 0.1806 28 127 0.8381 8.3468291526469962E-01
3R_18482246_SNP C G 0.06962 11 147 0.9486 9.4741496339197429E-01
3R_18482252_DEL T GAG 0.06918 11 148 0.9726 9.7198196058751940E-01
3R_18482256_SNP T C 0.06875 11 149 0.9573 9.5641262703733099E-01
3R_18482258_SNP A T 0.06875 11 149 0.9573 9.5641262703733099E-01
3R_18482259_SNP G C 0.06875 11 149 0.9573 9.5641262703733099E-01
3R_18482270_SNP A G 0.07143 10 130 0.8372 8.4350671912848108E-01
3R_18482273_SNP T A 0.1346 21 135 0.8302 8.2545796379840009E-01
3R_18482274_SNP A T 0.06875 11 149 0.9573 9.5641262703733099E-01
3R_18482279_SNP C T 0.06875 11 149 0.9573 9.5641262703733099E-01
3R_18482280_SNP A T 0.06875 11 149 0.9573 9.5641262703733099E-01
3R_18482282_DEL A TG 0.06875 11 149 0.9573 9.5641262703733099E-01
3R_18482282_SNP C T 0.0625 9 135 0.7493 7.3774639099902251E-01
3R_18482285_MNP CCA TGC 0.06875 11 149 0.9573 9.5641262703733099E-01
3R_18482292_INS TC T 0.06875 11 149 0.9573 9.5641262703733099E-01
3R_18482294_SNP T C 0.07547 12 147 0.8483 8.4461722902801029E-01
3R_18482295_INS AATACA A 0.0566 9 150 0.7354 7.3030899567326013E-01
3R_18482298_SNP C T 0.06875 11 149 0.9573 9.5641262703733099E-01
3R_18482300_SNP C A 0.07792 12 142 0.8622 8.5750940144225973E-01
3R_18482301_SNP T G 0.06875 11 149 0.9573 9.5641262703733099E-01
3R_18482303_SNP T A 0.06875 11 149 0.9573 9.5641262703733099E-01
3R_18482305_SNP A G 0.06875 11 149 0.9573 9.5641262703733099E-01
3R_18482316_SNP G A 0.05732 9 148 0.8486 8.4468411862740100E-01
3R_18482340_SNP A T 0.1494 23 131 0.7698 7.6258025060024059E-01
3R_18482341_SNP A G 0.1132 18 141 0.8376 8.3366683554499477E-01
3R_18482379_SNP G A 0.1438 22 131 0.9523 9.5115670322780455E-01
3R_18482399_SNP G T 0.1503 23 130 0.7904 7.8351347412135008E-01
3R_18482441_SNP G A 0.1242 19 134 0.749 7.4028896565520730E-01
3R_18482553_SNP T G 0.1503 23 130 0.8805 8.7660513619013847E-01
3R_18482573_SNP T C 0.09032 14 141 0.9176 9.1478602932485664E-01
3R_18482624_SNP G A 0.1192 18 133 0.2096 2.2945743536993257E-01
3R_18482632_SNP G C 0.07843 12 141 0.7082 7.1507983679132592E-01
3R_18482638_SNP C T 0.07237 11 141 0.04289 6.8897297472193836E-02
3R_18482641_SNP T G 0.06579 10 142 0.04608 7.2486912305527340E-02
3R_18482940_SNP T G 0.1373 21 132 0.4347 4.1776510954901414E-01
3R_18482962_SNP A T 0.16 24 126 0.2097 1.9212309811947637E-01
3R_18482966_SNP C T 0.125 19 133 0.6621 6.7043101716817777E-01
3R_18482991_SNP A C 0.1467 22 128 0.3824 3.6081407609526084E-01
3R_18483012_SNP A G 0.1948 30 124 0.4487 4.3430273265586772E-01
3R_18483050_SNP A G 0.1711 26 126 0.3437 3.2511396444365281E-01
3R_18483073_DEL A ATATAATTC 0.07547 12 147 0.0887 1.0832176597308285E-01
3R_18483126_SNP C G 0.08696 14 147 0.4094 4.0124995430800670E-01
3R_18483257_SNP A G 0.1307 20 133 0.9222 9.1945090511732153E-01
3R_18483401_SNP C A 0.1046 16 137 0.769 7.6091627102153647E-01
3R_18483419_SNP T C 0.1226 19 136 0.9028 8.9992891341839232E-01
3R_18483428_SNP C G 0.07051 11 145 0.6845 6.7602078160529866E-01
3R_18483456_SNP G A 0.07432 11 137 0.5145 4.9265965826774671E-01
3R_18483541_SNP G A 0.09868 15 137 0.9542 9.5249973438033742E-01
3R_18483550_SNP A T 0.0828 13 144 0.9723 9.7154512759386136E-01
3R_18483582_SNP A G 0.09272 14 137 0.6843 6.7185709050262910E-01
3R_18483651_SNP T A 0.08228 13 145 0.9865 9.8608959207730629E-01
3R_18483680_SNP G T 0.09211 14 138 0.72 7.1154433492897218E-01
3R_18484026_SNP C T 0.08442 13 141 0.9738 9.7296870044252215E-01
3R_18484146_SNP T C 0.07097 11 144 0.9832 9.8268148101666097E-01
3R_18484200_SNP G T 0.05732 9 148 0.752 7.4606153184388413E-01
3R_18484253_SNP G A 0.09677 15 140 0.8246 8.1942698511487611E-01
3R_18484312_SNP G T 0.1032 16 139 0.779 7.7261123028095169E-01
3R_18484366_SNP C T 0.0641 10 146 0.8111 8.0583552952127846E-01
3R_18484388_SNP T A 0.05063 8 150 0.8266 8.2206381406228068E-01
3R_18484396_SNP A C 0.05031 8 151 0.819 8.1477367170129389E-01
3R_18484496_SNP T A 0.07586 11 134 0.8886 8.8270364772934862E-01
3R_18484505_SNP A T 0.06164 9 137 0.5968 5.8576069419948795E-01
3R_18485025_SNP C T 0.05442 8 139 0.7807 7.8259254566114267E-01
3R_18485032_SNP A T 0.06061 8 124 0.7397 7.3801868090436062E-01
3R_18485073_SNP C T 0.2105 32 120 0.7197 7.1291656710307572E-01
3R_18485188_SNP T A 0.3611 52 92 0.2225 1.9769881691909430E-01
3R_18485193_SNP A C 0.2566 39 113 0.5767 5.6994089993751840E-01
3R_18485285_SNP T C 0.05882 9 144 0.5509 5.3903897982616877E-01
3R_18485329_SNP C G 0.08333 13 143 0.07135 6.4603632095218536E-02
3R_18485394_SNP T A 0.05031 8 151 0.1317 1.2481102202381689E-01
3R_18485406_SNP G T 0.4932 73 75 0.4829 4.6724552529602292E-01
3R_18485408_SNP A G 0.3046 46 105 0.2471 2.3403296701938126E-01
3R_18485409_SNP A G 0.4236 61 83 0.1185 9.9993596823780728E-02
3R_18485431_SNP A T 0.3733 56 94 0.09446 8.3132334918390657E-02
3R_18485437_SNP T A 0.06211 10 151 0.2216 2.1498403066206251E-01
3R_18485468_SNP C T 0.06918 11 148 0.0963 8.9662801005467196E-02
3R_18485487_SNP G T 0.06494 10 144 0.07444 6.5125947138651677E-02
3R_18485561_SNP G A 0.09459 14 134 0.07676 6.5718208944809064E-02
3R_18485564_SNP C T 0.09459 14 134 0.07676 6.5718208944809064E-02
3R_18485576_SNP T C 0.05063 8 150 0.01275 1.1171848312278991E-02
3R_18485609_SNP T C 0.1837 27 120 0.01222 1.4415916776465407E-02
3R_18485637_SNP A G 0.2177 32 115 0.3445 3.2298496635816021E-01
3R_18485646_SNP A C 0.05696 9 149 0.3087 2.9898650117940695E-01
3R_18485690_SNP A G 0.1034 15 130 0.973 9.7225219735064972E-01
3R_18485725_SNP A T 0.07483 11 136 0.7988 8.0889576978152156E-01
3R_18485740_SNP T A 0.3741 55 92 0.08826 7.1906498886909906E-02
3R_18485750_SNP G T 0.4662 69 79 0.5942 5.7703907833281565E-01
3R_18485781_SNP T A 0.4667 70 80 0.7081 6.9595502959964817E-01
3R_18485898_SNP G T 0.4437 67 84 0.503 4.8946559990605276E-01
3R_18486064_SNP G A 0.05844 9 145 0.9664 9.6520752924920772E-01
3R_18486068_SNP T C 0.1892 28 120 0.8952 8.9072083252211609E-01
3R_18486081_SNP C T 0.09554 15 142 0.7687 7.6268270059837628E-01
3R_18486094_DEL T TACC 0.106 16 135 0.3147 2.9911384399670504E-01
3R_18486106_SNP T C 0.08844 13 134 0.506 4.8797454376224048E-01
3R_18486230_SNP T A 0.1623 25 129 0.6697 6.5905261133860671E-01
3R_18486245_SNP C G 0.125 19 133 0.9169 9.2172096162680606E-01
3R_18486267_SNP C T 0.1076 17 141 0.4983 4.8887167541764942E-01
3R_18486305_SNP T G 0.1484 23 132 0.6092 5.9904277146426210E-01
3R_18486359_SNP A T 0.0915 14 139 0.03935 3.3171617297646602E-02
3R_18486486_INS TG T 0.06173 10 152 0.8968 8.9511696096078430E-01
3R_18486567_SNP G C 0.08333 13 143 0.545 5.3334838277103913E-01
3R_18486574_SNP A C 0.08974 14 142 0.5198 5.0789062665861739E-01
3R_18486597_SNP G A 0.08125 13 147 0.5612 5.5321959037941459E-01
3R_18486602_SNP G C 0.07547 12 147 0.9256 9.2471160941748154E-01
3R_18486627_SNP G C 0.07595 12 146 0.6407 6.3217522688648509E-01
3R_18486639_SNP A C 0.06 9 141 0.6717 6.5981229538981701E-01
3R_18486645_INS AT A 0.05625 9 151 0.6065 5.9873231737438259E-01
3R_18486661_SNP A G 0.1987 30 121 0.5653 5.4937937079346022E-01
3R_18486674_SNP A C 0.109 17 139 0.6178 6.0893001436062177E-01
3R_18486688_SNP G T 0.1987 30 121 0.6428 6.2968111542806582E-01
3R_18486689_SNP C T 0.2013 30 119 0.6754 6.6227952199251749E-01
3R_18486697_SNP G A 0.2185 33 118 0.5493 5.3530197802344415E-01
3R_18486715_SNP G A 0.1812 27 122 0.4808 4.6103261919736516E-01
3R_18486722_SNP C G 0.1769 26 121 0.3813 3.5671946942075794E-01
3R_18486829_INS AA A 0.08 12 138 0.3304 3.1732484586191978E-01
3R_18486887_SNP T G 0.1701 25 122 0.4989 4.7666807953926760E-01
3R_18486890_SNP C G 0.1879 28 121 0.4528 4.3234573821043254E-01
3R_18486893_SNP A G 0.1769 26 121 0.563 5.4048026309683128E-01
3R_18486896_SNP T C 0.1644 24 122 0.3633 3.3722201212176584E-01
3R_18486959_SNP C T 0.3557 53 96 0.9972 9.9700779901421577E-01
3R_18486962_SNP T G 0.2653 39 108 0.264 2.3872047904168070E-01
3R_18486979_SNP T A 0.07547 12 147 0.08978 8.2275561271679384E-02
3R_18487024_INS CTG C 0.1097 17 138 0.06486 5.6216346137563260E-02
3R_18487030_SNP G C 0.1097 17 138 0.06486 5.6216346137563260E-02
3R_18487216_SNP C G 0.5 78 78 0.6401 6.3397068982646931E-01
3R_18487454_SNP T C 0.06962 11 147 0.441 4.3289180991360854E-01
3R_18487511_SNP A G 0.1127 16 126 0.5277 5.1311128538931250E-01
3R_18487666_SNP T C 0.1565 23 124 0.4223 3.9909413645367642E-01
3R_18487738_SNP C G 0.4834 73 78 0.04407 3.6623838877349407E-02
3R_18487843_SNP T C 0.1139 18 140 0.1744 1.6421353145308903E-01
3R_18487915_SNP C T 0.05063 8 150 0.7732 7.6712593265575568E-01
3R_18487977_SNP A G 0.07333 11 139 0.9315 9.2840228382207313E-01
3R_18487988_DEL G CAA 0.1944 28 116 0.962 9.6315521654795799E-01
3R_18488039_SNP T C 0.4583 66 78 0.4665 4.4808017706718961E-01
3R_18488057_SNP A G 0.2857 42 105 0.9109 9.0678230116416958E-01
3R_18488196_SNP G C 0.3265 48 99 0.335 3.2181659284562902E-01
3R_18488197_SNP A C 0.3243 48 100 0.3984 3.8110526694280522E-01
3R_18488205_SNP T G 0.3243 48 100 0.3254 3.0289236052136381E-01
3R_18488215_SNP A C 0.3082 45 101 0.3479 3.2725863640031150E-01
3R_18488242_DEL A AGAATAAAAAT 0.05161 8 147 0.8146 8.0830194132766842E-01
3R_18488291_SNP A T 0.32 48 102 0.3771 3.6337092371648683E-01
3R_18488302_SNP G T 0.375 57 95 0.6521 6.4215946559884474E-01
3R_18488319_SNP T C 0.3581 53 95 0.4219 4.0406988446398795E-01
3R_18488351_SNP T G 0.3377 51 100 0.6725 6.5872541088650682E-01
3R_18488399_SNP T G 0.2338 36 118 0.9489 9.4711001855806898E-01
3R_18488447_SNP G A 0.3694 58 99 0.636 6.2882605395590474E-01
3R_18488700_SNP T G 0.09032 14 141 0.8299 8.2656433988504263E-01
3R_18488712_SNP G A 0.4306 62 82 0.76 7.5057740510509008E-01
3R_18488754_DEL C CC 0.4726 69 77 0.7753 7.6543870009980741E-01
3R_18488805_SNP T G 0.3566 51 92 0.2567 2.6330221322668212E-01
3R_18488865_SNP G A 0.4067 61 89 0.7641 7.5555333057364249E-01
3R_18488878_SNP G A 0.4145 63 89 0.732 7.2411803982151901E-01
3R_18488912_SNP A C 0.302 45 104 0.8538 8.4775929689284379E-01
3R_18488976_SNP A C 0.5 74 74 0.7429 7.3230131625281736E-01
3R_18488990_SNP T G 0.4966 73 74 0.7864 7.7707268016979536E-01
3R_18489013_SNP T C 0.4966 73 74 0.7103 6.9778643913776939E-01
3R_18489021_SNP G C 0.4533 68 82 0.5974 5.8459207947927072E-01
3R_18489066_SNP G C 0.4161 62 87 0.9172 9.1361504623419576E-01
3R_18489071_SNP C A 0.4161 62 87 0.9513 9.4917289147509554E-01
3R_18489112_SNP G A 0.4161 62 87 0.9563 9.5426442132473666E-01
3R_18489299_SNP A G 0.08966 13 132 0.48 4.5513545074991935E-01
3R_18489417_DEL GA G 0.3311 49 99 0.432 4.0771246365939284E-01
3R_18489514_SNP A T 0.2848 43 108 0.4518 4.3396679894638446E-01
3R_18489534_SNP A G 0.3154 47 102 0.7252 7.1403125483324748E-01
3R_18489635_SNP T A 0.05488 9 155 0.7438 7.4126506346113752E-01
3R_18489660_SNP A C 0.2199 31 110 0.1549 1.3214468749997055E-01
3R_18489788_SNP T C 0.2065 32 123 0.9186 9.1660398609569738E-01
3R_18489809_SNP T A 0.1656 26 131 0.5388 5.3128661547904765E-01
3R_18489823_SNP C A 0.4527 67 81 0.8911 8.8753888095777711E-01
3R_18490008_SNP T A 0.3893 58 91 0.7542 7.4450076447363245E-01
3R_18490034_SNP G A 0.06918 11 148 0.6239 6.1819514696908939E-01
3R_18490056_SNP G A 0.06173 10 152 0.2693 2.6399348236052089E-01
3R_18490162_SNP T A 0.302 45 104 0.1303 1.1644701135675661E-01
3R_18490175_SNP A C 0.2662 41 113 0.1231 1.1365466019665249E-01
3R_18490218_SNP G A 0.109 17 139 0.5632 5.6728063602650769E-01
3R_18490430_SNP G A 0.4476 64 79 0.8701 8.6286445367366493E-01
3R_18490441_INS GG G 0.07143 11 143 0.4928 4.7963707688738066E-01
3R_18490491_SNP A T 0.4296 61 81 0.9887 9.8798155267786236E-01
3R_18490552_DEL G GTT 0.06667 10 140 0.5735 5.5734247694781602E-01
3R_18490566_SNP T C 0.4577 65 77 0.8138 8.0289474421492435E-01
3R_18490573_SNP T C 0.1141 17 132 0.5775 5.5891349825436554E-01
3R_18490632_SNP C T 0.3356 49 97 0.2688 2.5238086254783043E-01
3R_18490782_SNP T C 0.281 43 110 0.7849 7.7831830204326413E-01
3R_18490827_SNP C T 0.2338 36 118 0.4963 4.8358162824254869E-01
3R_18490860_SNP A T 0.05882 9 144 0.4865 4.8367683002472939E-01
3R_18491021_DEL A AT 0.2372 37 119 0.8524 8.4803150112405690E-01
3R_18491025_SNP T A 0.2372 37 119 0.9985 9.9844012701331053E-01
3R_18491028_DEL A AA 0.4931 71 73 0.2131 1.8963810507708057E-01
3R_18491031_SNP G T 0.4497 67 82 0.2533 2.3228707674981586E-01
3R_18491051_DEL C CCCTATGCATGGATAGTAC 0.06536 10 143 0.3362 3.1738499837411216E-01
3R_18491113_SNP T A 0.3624 54 95 0.5383 5.3013516031322783E-01
3R_18491133_SNP T A 0.4027 60 89 0.5466 5.3404856522607624E-01
3R_18491148_SNP C G 0.1645 25 127 0.03949 3.2162849354753886E-02
3R_18491183_SNP A G 0.3684 56 96 0.5044 4.8914498614339341E-01
3R_18491189_SNP T C 0.3933 59 91 0.3029 2.8570868783903403E-01
3R_18491203_SNP A T 0.38 57 93 0.6554 6.7454270100891400E-01
3R_18491213_SNP G A 0.05488 9 155 0.2553 2.5105312818420800E-01
3R_18491216_SNP A C 0.05556 9 153 0.2633 2.5775765501192893E-01
3R_18491226_SNP T C 0.05488 9 155 0.2553 2.5105312818420800E-01
3R_18491230_SNP G C 0.1242 19 134 0.1 8.7735285220720161E-02
3R_18491272_SNP G A 0.3933 59 91 0.4165 3.9994427366726981E-01
3R_18491712_INS TT T 0.1053 16 136 0.2809 2.6436839387701261E-01
3R_18491816_SNP A C 0.05 8 152 0.8295 8.2587529755671329E-01
3R_18491829_SNP A T 0.08917 14 143 0.3886 3.7686591420428361E-01
3R_18491830_SNP C T 0.4384 64 82 0.3528 3.3442729416734474E-01
3R_18491836_SNP A T 0.08387 13 142 0.4621 4.4850705924634793E-01
3R_18491888_SNP A C 0.1258 19 132 0.1163 1.0372797927632615E-01
3R_18491892_SNP T C 0.12 18 132 0.1826 1.6519356308537614E-01
3R_18491893_SNP T A 0.1333 20 130 0.1326 1.1668151728748699E-01
3R_18491968_SNP C A 0.09554 15 142 0.4849 4.7364245572145103E-01
3R_18492163_SNP C T 0.4422 65 82 0.2436 2.2498161935368366E-01
3R_18492253_SNP G T 0.06173 10 152 0.3144 3.0648423490335586E-01
3R_18492282_SNP T C 0.1603 25 131 0.4358 4.2487024564101339E-01
3R_18492295_DEL T TGAA 0.1603 25 131 0.6396 6.3314252000258153E-01
3R_18492301_SNP C G 0.1603 25 131 0.6396 6.3314252000258153E-01
3R_18492303_INS AA A 0.1503 23 130 0.5355 5.2533499173984288E-01
3R_18492347_SNP A G 0.05 8 152 0.09069 8.6237222672965963E-02
3R_18492348_SNP T A 0.05 8 152 0.03876 3.4865249691637963E-02
3R_18492371_SNP T C 0.1494 23 131 0.5798 5.7248447492507371E-01
3R_18492456_SNP G C 0.1548 24 131 0.6584 6.5115833542208645E-01
3R_18492461_SNP T A 0.4371 66 85 0.5183 5.0174880273586353E-01
3R_18492517_SNP T G 0.4362 65 84 0.5349 5.1561775425264567E-01
3R_18492615_SNP T C 0.2914 44 107 0.8492 8.4404659903915602E-01
3R_18492692_SNP T G 0.1987 31 125 0.4365 4.2624258138014337E-01
3R_18492714_SNP C T 0.2483 37 112 0.4549 4.3659598195280025E-01
3R_18492868_SNP C G 0.4967 75 76 0.8178 8.1053235792643485E-01
3R_18492973_SNP G A 0.4088 56 81 0.8318 8.2094964922882907E-01
3R_18493156_SNP A G 0.4702 71 80 0.827 8.2278679623307416E-01
3R_18493220_SNP T G 0.4658 68 78 0.7594 7.4983582389370596E-01
3R_18493443_SNP A C 0.4257 63 85 0.43 4.0875966031466282E-01
3R_18493464_SNP T C 0.4228 63 86 0.4206 4.0140967084019541E-01
3R_18493468_SNP A C 0.4315 63 83 0.4361 4.1414555317371127E-01
3R_18493497_SNP G A 0.4286 63 84 0.4714 4.5037565223076503E-01
3R_18493566_SNP G C 0.07595 12 146 0.03466 3.0674828184619862E-02
3R_18493570_SNP T G 0.08176 13 146 0.01891 1.6195829757153651E-02
3R_18494049_SNP A G 0.05625 9 151 0.7752 7.7166065849273124E-01
3R_18494180_SNP G A 0.4933 74 76 0.501 4.8270502023624207E-01
3R_18494181_SNP C A 0.48 72 78 0.4953 4.7684841829753399E-01
3R_18494265_SNP T C 0.06832 11 150 0.4924 4.8445241792728666E-01
3R_18494322_SNP G A 0.07547 12 147 0.4788 4.7265465703640641E-01
3R_18494357_SNP C T 0.1076 17 141 0.2949 2.8314691959120697E-01
3R_18494387_SNP G T 0.1266 20 138 0.9512 9.5030280299257208E-01
3R_18494391_SNP T C 0.3986 59 89 0.4897 4.7507943356931437E-01
3R_18494443_SNP A G 0.4228 63 86 0.3301 3.5531391653545330E-01
3R_18494462_SNP C T 0.1111 17 136 0.3961 3.7952922252485932E-01
3R_18494472_SNP A T 0.3893 58 91 0.1964 1.8784627132949083E-01
3R_18494484_SNP C A 0.4362 65 84 0.6782 6.6502764426909589E-01
3R_18494495_SNP A C 0.4615 66 77 0.7483 7.3370044366849663E-01
3R_18494639_SNP G T 0.05442 8 139 0.09538 8.6253293187042779E-02
3R_18494718_SNP A G 0.3 45 105 0.6193 6.0953167063562619E-01
3R_18494760_SNP C A 0.08125 13 147 0.3561 3.4525834960678548E-01
3R_18494867_SNP A G 0.125 20 140 0.7729 7.6848207995199458E-01
3R_18495006_SNP A G 0.4 60 90 0.9514 9.4977958343552482E-01
3R_18495018_SNP G A 0.1125 18 142 0.9358 9.3456290927719177E-01
3R_18495101_SNP A G 0.07975 13 150 0.8397 8.3753478113620172E-01
3R_18495114_SNP G A 0.3 45 105 0.3525 3.3693602906047082E-01
3R_18495138_SNP T A 0.3267 49 101 0.2626 2.5679566636103734E-01
3R_18495165_SNP A C 0.2083 30 114 0.1805 1.5810152654326914E-01
3R_18495183_INS ATGTA A 0.09028 13 131 0.5027 5.4161988016073748E-01
3R_18495224_SNP C T 0.2353 36 117 0.1217 1.0924726551331831E-01
3R_18495372_SNP G A 0.3356 50 99 0.1861 1.7078449532132400E-01
3R_18495373_SNP G C 0.06707 11 153 0.625 6.2136677163602161E-01
3R_18495377_SNP T C 0.0679 11 151 0.6441 6.4113994296202259E-01
3R_18495379_SNP T C 0.09317 15 146 0.9128 9.1108869386206548E-01
3R_18495431_SNP C G 0.2621 38 107 0.2299 2.1126363799658709E-01
3R_18495525_DEL G GTG 0.2889 39 96 0.3215 2.9355015397531814E-01
3R_18495552_SNP C T 0.3775 57 94 0.369 3.5130949423007163E-01
3R_18495802_DEL A ATTCCGA 0.09211 14 138 0.9346 9.3219586120015729E-01
3R_18495926_SNP A G 0.1494 23 131 0.4064 3.9263736252165393E-01
3R_18496044_SNP A G 0.05 8 152 0.8191 8.1644533101508010E-01
3R_18496052_SNP T C 0.06832 11 150 0.1709 1.6299838630864594E-01
3R_18496117_SNP T G 0.2349 35 114 0.1229 1.1037714305774904E-01
3R_18496136_SNP G T 0.2365 35 113 0.1263 1.1252482408703257E-01
3R_18496194_SNP A G 0.3052 47 107 0.1597 1.4961412111671313E-01
3R_18496243_SNP A T 0.2645 41 114 0.4165 4.0628283483062144E-01
3R_18496316_SNP C G 0.3013 47 109 0.2769 2.6691995378023048E-01
3R_18496320_SNP T A 0.3013 47 109 0.3804 3.6959349079003867E-01
3R_18496323_SNP C T 0.2968 46 109 0.4083 3.9639539855412931E-01
3R_18496340_INS CC C 0.2941 45 108 0.4874 4.7524017135875840E-01
3R_18496383_SNP A G 0.07947 12 139 0.5479 5.3450377391593862E-01
3R_18496448_SNP T G 0.4497 67 82 0.5654 5.4947552587021997E-01
3R_18496476_SNP C A 0.4887 65 68 0.8022 7.8743416250088383E-01
3R_18496537_SNP C A 0.1268 18 124 0.4071 4.0829903236635690E-01
3R_18496579_SNP G T 0.3759 53 88 0.2867 2.6244908144371326E-01
3R_18496619_SNP A G 0.2384 36 115 0.1801 1.6640643947443490E-01
3R_18496803_SNP T C 0.09494 15 143 0.2632 2.5121786395181955E-01
3R_18496834_SNP C G 0.09554 15 142 0.8839 8.8163011809780523E-01
3R_18496877_SNP A T 0.4898 72 75 0.8378 8.2989428794003495E-01
3R_18496988_SNP G A 0.2568 38 110 0.556 5.3678094315224301E-01
3R_18497006_SNP G A 0.1 16 144 0.7296 7.2474421493982355E-01
3R_18497017_SNP A G 0.3904 57 89 0.3285 3.0188469686753372E-01
3R_18497024_SNP C T 0.1623 25 129 0.5988 5.8995184942621015E-01
3R_18497119_SNP A T 0.08125 13 147 0.2558 2.4684421118036204E-01
3R_18497176_SNP A C 0.09091 14 140 0.6064 6.1715256112228833E-01
3R_18497197_SNP A G 0.1139 18 140 0.7571 7.5351360313500459E-01
3R_18497217_SNP T C 0.1282 20 136 0.8512 8.4804028263947417E-01
3R_18497458_SNP T A 0.075 12 148 0.3909 3.8514370199802284E-01
3R_18497565_SNP T C 0.09677 15 140 0.6634 6.5179145790191373E-01
3R_18497567_SNP A T 0.08667 13 137 0.5184 5.0091036545221612E-01
3R_18497575_SNP T C 0.08861 14 144 0.6295 6.1974510644401348E-01
3R_18497577_SNP G T 0.09434 15 144 0.4955 4.8534455346942929E-01
3R_18497578_SNP A T 0.09554 15 142 0.6337 6.2587131313015298E-01
3R_18497710_SNP T G 0.07051 11 145 0.5491 5.3944862529078930E-01
3R_18497721_SNP T C 0.075 12 148 0.5889 5.8191620437615277E-01
3R_18497858_SNP T C 0.24 36 114 0.9698 9.6868103513930615E-01
3R_18497917_SNP T G 0.1132 18 141 0.9916 9.9142143060176247E-01
3R_18497924_SNP C A 0.1132 18 141 0.9942 9.9408084743245917E-01
3R_18497930_SNP A T 0.1355 21 134 0.4957 4.8703037782499514E-01
3R_18497941_DEL A AA 0.1019 16 141 0.8168 8.1751471737117187E-01
3R_18497976_SNP A T 0.1274 20 137 0.8999 8.9803998128673956E-01
3R_18498005_SNP T G 0.3129 46 101 0.9914 9.9105209393113125E-01
3R_18498035_SNP G C 0.3082 45 101 0.9452 9.4258161499343596E-01
3R_18498047_SNP C T 0.3056 44 100 0.9681 9.6645475436038719E-01
3R_18498074_SNP A T 0.2207 32 113 0.8098 8.0053161856981780E-01
3R_18498228_SNP T G 0.1503 23 130 0.8034 7.9741379316363026E-01
3R_18498318_SNP T A 0.1069 17 142 0.9758 9.7521100932165361E-01
3R_18498357_SNP A G 0.3673 54 93 0.8044 7.9495205806865143E-01
3R_18498442_SNP G A 0.2583 39 112 0.3866 4.0605138727090839E-01
3R_18498455_SNP T C 0.1299 20 134 0.4654 4.5278359061789175E-01
3R_18498553_SNP A T 0.1316 20 132 0.8143 8.0756286980364111E-01
3R_18498606_SNP G A 0.05696 9 149 0.5689 5.6218299401721594E-01
3R_18498666_SNP A T 0.1307 20 133 0.4334 4.2121104278070776E-01
3R_18498754_SNP T C 0.1069 17 142 0.8944 8.9286955026060366E-01
3R_18498904_SNP C T 0.1776 27 125 0.2167 2.0127198929149903E-01
3R_18499062_SNP C G 0.121 19 138 0.953 9.5206920185693189E-01
3R_18499204_SNP A T 0.07692 12 144 0.6805 6.7271056482786984E-01
3R_18499220_SNP A C 0.2449 36 111 0.8634 8.5717323420575231E-01
3R_18499294_SNP A G 0.1753 27 127 0.8666 8.6279851501134208E-01
3R_18499321_SNP C T 0.3179 48 103 0.5559 5.4538517125371277E-01
3R_18499337_SNP G A 0.1974 30 122 0.8405 8.3655508668172662E-01
3R_18499410_SNP C G 0.1987 30 121 0.7668 7.5903679341402708E-01
3R_18499413_SNP A G 0.0625 10 150 0.1984 1.9496632574619854E-01
3R_18499440_SNP A G 0.4621 67 78 0.5942 5.7733682767457251E-01
3R_18499477_SNP T A 0.08759 12 125 0.9707 9.6933538358008409E-01
3R_18499516_SNP G A 0.2899 40 98 0.8593 8.5354258684933815E-01
3R_18499519_SNP A G 0.08163 12 135 0.595 5.9219866472123095E-01
3R_18499522_SNP C T 0.0566 9 150 0.2063 1.9964905564677515E-01
3R_18499535_SNP T C 0.3423 51 98 0.5305 5.1409559450567777E-01
3R_18499548_SNP G A 0.3487 53 99 0.5176 5.0476712581594751E-01
3R_18499567_INS GTG G 0.2566 39 113 0.7758 7.6841989503353447E-01
3R_18499593_SNP G A 0.2483 37 112 0.8472 8.4241553027104499E-01
3R_18499645_SNP C G 0.06918 11 148 0.1414 1.3551186619904776E-01
3R_18499697_SNP A T 0.4161 62 87 0.8497 8.4470254951076484E-01
3R_18499699_SNP C T 0.2067 31 119 0.4915 4.7711981515833823E-01
3R_18499703_SNP T C 0.14 21 129 0.4601 4.4177231572900288E-01
3R_18499727_SNP G A 0.1342 20 129 0.5467 5.2829240979967640E-01
3R_18499728_SNP A C 0.1284 19 129 0.5666 5.4744683710978737E-01
3R_18499773_SNP T C 0.4324 64 84 0.9774 9.7645035235564903E-01
3R_18499780_SNP C T 0.1184 18 134 0.6466 6.3624872657084564E-01
3R_18499811_SNP C G 0.1477 22 127 0.3195 2.9680585200278697E-01
3R_18499824_SNP C A 0.4467 67 83 0.9029 8.9929264150741084E-01
3R_18499833_INS A AA 0.4286 60 80 0.4206 4.3804574584870903E-01
3R_18499839_SNP G A 0.1948 30 124 0.8328 8.2812235465923256E-01
3R_18499842_SNP G T 0.1974 30 122 0.6825 6.7351350697190671E-01
3R_18499866_INS TTGT T 0.1477 22 127 0.2641 2.4198858641274501E-01
3R_18499868_DEL G GAGTACAAACTTTGC 0.1477 22 127 0.2641 2.4198858641274501E-01
3R_18499974_SNP A C 0.1918 28 118 0.3965 3.7458255423348985E-01
3R_18499986_SNP T G 0.4286 63 84 0.9977 9.9760405271542874E-01
3R_18500190_SNP A G 0.1699 26 127 0.1588 1.4906107116782985E-01
3R_18500289_SNP T G 0.4564 68 81 0.589 5.8093596715372531E-01
3R_18500301_SNP T G 0.1373 21 132 0.5923 5.7841407664713373E-01
3R_18500340_SNP C A 0.4595 68 80 0.9918 9.9142127664423019E-01
3R_18500386_SNP G A 0.4514 65 79 0.9523 9.4985127437379890E-01
3R_18500388_SNP C T 0.4577 65 77 0.4306 4.4907391171935784E-01
3R_18500456_SNP T C 0.5 73 73 0.8559 8.5438316631621092E-01
3R_18500478_SNP T A 0.1438 22 131 0.8847 8.8167378555640297E-01
3R_18500508_SNP G A 0.223 33 115 0.9161 9.1278778812847794E-01
3R_18500540_SNP C T 0.3041 45 103 0.5684 5.5050805413791859E-01
3R_18500597_SNP T G 0.09554 15 142 0.5625 5.5120855582054973E-01
3R_18500632_SNP A C 0.1582 25 133 0.8626 8.6043321570379394E-01
3R_18500664_SNP G C 0.1592 25 132 0.791 7.8729918737034765E-01
3R_18500669_SNP T C 0.1438 21 125 0.6028 5.9484272371627545E-01
3R_18500670_SNP G A 0.1438 21 125 0.6218 6.1427047890821829E-01
3R_18500675_SNP G A 0.1389 20 124 0.6524 6.4301876973990657E-01
3R_18500705_SNP A G 0.1146 18 139 0.851 8.4829193879706100E-01
3R_18500802_SNP A G 0.1465 23 134 0.79 7.8630540482093003E-01
3R_18500830_SNP G A 0.1329 21 137 0.8351 8.3269274038410923E-01
3R_18500844_SNP T C 0.3377 51 100 0.8624 8.5758705326325013E-01
3R_18500883_SNP T C 0.4384 64 82 0.5497 5.3091253355692747E-01
3R_18500899_DEL T TT 0.2963 40 95 0.9041 8.9794989388143476E-01
3R_18500914_SNP G C 0.1745 26 123 0.5909 5.8154721833278422E-01
3R_18500926_SNP A C 0.163 22 113 0.5409 5.1614603625115163E-01
3R_18500932_SNP A C 0.1702 24 117 0.726 7.1326517648886578E-01
3R_18500956_DEL T TAAATGGAAAAACAGAGCGGAAACAAAGATTGTTTTTCAACTATTCGTGAAAAG 0.06211 10 151 0.2795 2.7140095789115926E-01
3R_18500958_SNP C A 0.1667 22 110 0.7292 7.1674953847511191E-01
3R_18500959_SNP C A 0.1716 23 111 0.5535 5.3380776506569760E-01
3R_18500972_SNP C G 0.1667 23 115 0.5201 5.0513614296432019E-01
3R_18500973_SNP T C 0.1752 24 113 0.4935 4.7665125602218428E-01
3R_18501002_SNP T G 0.1812 25 113 0.5987 5.9203157377093441E-01
3R_18501018_INS AA A 0.1529 24 133 0.7455 7.4044392285266181E-01
3R_18501024_DEL T TTGTATGCTACT 0.1529 24 133 0.7455 7.4044392285266181E-01
3R_18501049_SNP T C 0.3836 56 90 0.848 8.4187586706607265E-01
3R_18501050_SNP A C 0.1589 24 127 0.8275 8.2253109355555565E-01
3R_18501059_SNP G A 0.1544 23 126 0.7818 7.7412944542057005E-01
3R_18501072_SNP C G 0.1409 21 128 0.8367 8.3102744903099135E-01
3R_18501089_SNP A C 0.1329 21 137 0.6679 6.6218907567425433E-01
3R_18501184_SNP C T 0.05 8 152 0.4642 4.5747678634816569E-01
3R_18501217_SNP A T 0.075 12 148 0.3583 3.4876120438979008E-01
3R_18501254_DEL GAATTT G 0.1469 21 122 0.07293 8.1691164519813064E-02
3R_18501304_INS G GT 0.15 21 119 0.4417 4.5462069817878048E-01
3R_18501336_SNP A G 0.08497 13 140 0.3603 3.4831069453019359E-01
3R_18501364_SNP G A 0.08497 13 140 0.3711 3.5904757886278116E-01
3R_18501484_SNP T C 0.09375 15 145 0.7491 7.4428434030622659E-01
3R_18501535_SNP C T 0.08125 13 147 0.4646 4.5756061777547830E-01
3R_18501718_SNP T C 0.06369 10 147 0.2552 2.4367740987878939E-01
3R_18502062_SNP C T 0.09032 14 141 0.6163 6.0594111785349392E-01
3R_18502268_SNP T C 0.2484 38 115 0.5701 5.5667483019104758E-01
3R_18502449_SNP C A 0.1862 27 118 0.9656 9.6400249955469342E-01
3R_18502594_SNP A G 0.1126 17 134 0.837 8.3026940559074958E-01
3R_18502722_SNP T C 0.1946 29 120 0.7422 7.3139834789319436E-01
3R_18503010_SNP C T 0.1069 17 142 0.3406 3.2869842139929750E-01
3R_18503093_SNP T C 0.06211 10 151 0.9851 9.8488140661628376E-01
3R_18503290_SNP T C 0.122 20 144 0.1021 9.8501665249352111E-02
3R_18503310_SNP C T 0.1139 18 140 0.157 1.5121455055710509E-01
3R_18503411_SNP T C 0.1242 20 141 0.1709 1.6689697833737316E-01
3R_18503431_SNP G C 0.1572 25 134 0.4512 4.4951305882200543E-01
3R_18503585_SNP C T 0.4133 62 88 0.8707 8.6542976431306862E-01
3R_18503660_SNP C T 0.4897 71 74 0.9893 9.8872809299570164E-01
3R_18503662_SNP C G 0.4138 60 85 0.9443 9.4153484466372994E-01
3R_18503814_SNP C T 0.3784 56 92 0.8632 8.5784602661279918E-01
3R_18503872_SNP A G 0.5 74 74 0.5634 5.4676869975564835E-01
3R_18504004_SNP C A 0.4755 68 75 0.5793 5.8923147549276833E-01
3R_18504073_SNP A G 0.06135 10 153 0.7865 7.8390620321370574E-01
3R_18504091_SNP A G 0.4658 68 78 0.355 3.3417515551418875E-01
3R_18504134_SNP C T 0.07285 11 140 0.8389 8.3202606510964028E-01
3R_18504231_SNP G A 0.449 66 81 0.3626 3.4893453905282745E-01
3R_18504235_SNP G A 0.106 16 135 0.9862 9.8559813587095124E-01
3R_18504280_SNP T A 0.3819 55 89 0.3018 2.7542064823275814E-01
3R_18504282_SNP T G 0.4 58 87 0.2974 2.7286258733579216E-01
3R_18504519_SNP G A 0.3399 52 101 0.3424 3.2790329200999380E-01
3R_18504521_SNP A G 0.3377 52 102 0.3746 3.6174801383908761E-01
3R_18504527_SNP G T 0.3399 52 101 0.2097 2.0722870143349559E-01
3R_18504541_SNP T C 0.3442 53 101 0.3552 3.4214189129909522E-01
3R_18504813_SNP C T 0.4444 68 85 0.676 6.6692447378323161E-01
3R_18505090_SNP T C 0.4902 75 78 0.9995 9.9951856409425877E-01
3R_18505099_SNP G A 0.06832 11 150 0.2262 2.1781699185235015E-01
3R_18505141_SNP T C 0.4768 72 79 0.8716 8.6677921623316045E-01
3R_18505276_SNP T C 0.4371 66 85 0.9687 9.6759050958327020E-01
3R_18505456_SNP G A 0.2468 38 116 0.2528 2.3980767234218137E-01
3R_18505533_SNP A G 0.36 54 96 0.1407 1.2356689909476859E-01
3R_18505539_SNP G C 0.2303 35 117 0.3622 3.5728094806271704E-01
3R_18505564_SNP C G 0.2368 36 116 0.2789 2.7458064496384305E-01
3R_18505579_SNP A G 0.4257 63 85 0.1436 1.2680114403430542E-01
3R_18505655_SNP T C 0.4161 62 87 0.02569 1.9266022793121992E-02
3R_18505657_SNP G A 0.4189 62 86 0.04055 3.4101491285585407E-02
3R_18505663_SNP C T 0.4052 62 91 0.0312 2.5406638430722439E-02
3R_18505690_SNP T C 0.4079 62 90 0.02899 2.3125280425302066E-02
3R_18505744_SNP A T 0.2961 45 107 0.2813 2.6612107037547927E-01
3R_18505762_SNP T A 0.3052 47 107 0.2223 2.0634354041181713E-01
3R_18505888_SNP C G 0.2222 34 119 0.1425 1.3751231177580059E-01
3R_18506002_SNP A G 0.05806 9 146 0.675 6.6592344906170053E-01
3R_18506077_SNP G A 0.3867 58 92 0.1094 9.6455655581077271E-02
3R_18506101_SNP C T 0.3973 58 88 0.1137 9.6703723003247255E-02
3R_18506105_SNP G T 0.3946 58 89 0.1389 1.2133320073552367E-01
3R_18506126_SNP A G 0.2649 40 111 0.4769 4.6916714481133492E-01
3R_18506131_SNP T C 0.3041 45 103 0.7 6.8861720294026929E-01
3R_18506132_SNP T G 0.2483 37 112 0.146 1.4857782157712618E-01
3R_18506212_SNP T A 0.2286 32 108 0.5282 5.1431284460256699E-01
3R_18506234_SNP G T 0.28 42 108 0.2023 1.8560583878710690E-01
3R_18506273_SNP T C 0.3137 48 105 0.6307 6.2137166323176896E-01
3R_18506304_SNP A C 0.2949 46 110 0.2278 2.1591054673495758E-01
3R_18506332_SNP A G 0.2933 44 106 0.625 6.1192328128262430E-01
3R_18506413_SNP A G 0.3289 50 102 0.1183 1.0450834376440776E-01
3R_18506434_SNP C T 0.298 45 106 0.8063 7.9856532585226447E-01
3R_18506539_SNP C T 0.3117 48 106 0.1086 9.6774719211436211E-02
3R_18506665_SNP T C 0.1854 28 123 0.1291 1.1477887829793210E-01
3R_18506803_SNP C T 0.4422 65 82 0.6321 6.2030974255785365E-01
3R_18506824_SNP G A 0.4631 69 80 0.6241 6.1433459551659075E-01
3R_18506866_SNP A G 0.1474 23 133 0.1732 1.6038057451237864E-01
3R_18506956_SNP G A 0.1812 27 122 0.1184 1.0648726188302071E-01
3R_18507094_SNP G A 0.381 56 91 0.3144 2.9522094455854742E-01
3R_18507142_SNP T C 0.3826 57 92 0.7864 7.7892700034103046E-01
3R_18507277_SNP G C 0.2318 35 116 0.2913 2.7405611116407347E-01
3R_18507462_SNP A T 0.2105 32 120 0.2522 2.3464034097782338E-01
3R_18507517_SNP C T 0.1234 19 135 0.1281 1.1476560386620760E-01
3R_18507575_INS AA A 0.3259 44 91 0.7267 7.3904865682468157E-01
3R_18507600_SNP A G 0.09317 15 146 0.3309 3.2195424721411203E-01
3R_18507647_SNP T C 0.0828 13 144 0.6621 6.8311260517158012E-01
3R_18507728_INS A AAA 0.4857 68 72 0.6369 6.2376696698963841E-01
3R_18507751_SNP T A 0.08805 14 145 0.2692 2.5911673808377211E-01
3R_18507752_SNP G C 0.09434 15 144 0.1786 1.7937290635230263E-01
3R_18508117_SNP T A 0.09375 15 145 0.4439 4.3568760595762690E-01
3R_18508136_SNP T C 0.4706 72 81 0.5187 5.0463879606770201E-01
3R_18508376_SNP C T 0.4805 74 80 0.5596 5.4767386516006711E-01
3R_18508409_SNP T C 0.06173 10 152 0.7668 7.6410080109848277E-01
3R_18508437_SNP A G 0.05521 9 154 0.8332 8.3113642476480587E-01
3R_18508463_SNP A T 0.3377 51 100 0.6497 6.3791326465212417E-01
3R_18508707_SNP A C 0.4483 65 80 0.5472 5.2630603847661384E-01
3R_18508816_SNP A G 0.3446 51 97 0.1764 1.6017711853521632E-01
3R_18509794_SNP T C 0.3557 53 96 0.6076 5.9249353778740810E-01
3R_18509847_SNP G A 0.381 56 91 0.9587 9.5678480605846183E-01
3R_18509855_SNP A T 0.05096 8 149 0.1209 1.0999703125068783E-01
3R_18509919_SNP T C 0.4966 74 75 0.7088 6.9787360414553889E-01
3R_18509982_DEL G GGAGGCCGGTGCGTCATCGTATTG 0.1164 17 129 0.5303 5.1106183494634161E-01
3R_18510067_SNP T C 0.3467 52 98 0.6971 6.8598513804548888E-01
3R_18510096_SNP C T 0.06875 11 149 0.3072 2.9629741242731533E-01
3R_18510167_SNP T A 0.4091 63 91 0.6238 6.1631185413317113E-01
3R_18510169_INS T TGGGAG 0.4228 63 86 0.5969 5.8221915542344982E-01
3R_18510254_DEL G GAG 0.1401 22 135 0.4226 4.0894590633911609E-01
3R_18510293_SNP C T 0.1887 30 129 0.887 8.8416533757083693E-01
3R_18510352_SNP G A 0.1824 29 130 0.9387 9.3720446799616020E-01
3R_18510376_SNP G T 0.1911 30 127 0.7309 7.2843777919635611E-01
3R_18510468_SNP C T 0.3919 58 90 0.9964 9.9621579992922404E-01
3R_18510551_SNP C G 0.4722 68 76 0.1467 1.3127232563638247E-01
3R_18510862_SNP C T 0.07143 11 143 0.2093 1.9477346820092767E-01
3R_18510949_SNP A G 0.1176 18 135 0.7794 7.7046793981632378E-01
3R_18511010_SNP C A 0.1633 24 123 0.5098 5.0019682628809425E-01
3R_18511293_SNP A G 0.2192 32 114 0.5247 5.1754906169019055E-01
3R_18511467_SNP A C 0.05556 9 153 0.1216 1.1561120922020141E-01
3R_18512253_SNP T C 0.0974 15 139 0.3586 3.4190924774522613E-01
3R_18512290_SNP C G 0.08642 14 148 0.05546 5.1681657916558495E-02
3R_18512368_SNP C T 0.08075 13 148 0.02889 2.6498009955670639E-02
3R_18512381_SNP T C 0.2185 33 118 0.4701 4.5128958645876271E-01
3R_18512385_SNP G A 0.08642 14 148 0.05465 5.0737087155225812E-02
3R_18512405_SNP A G 0.1474 23 133 0.7713 7.6478983338525874E-01
3R_18512457_SNP T G 0.125 19 133 0.5039 4.8873810582825472E-01
3R_18512458_SNP T G 0.12 18 132 0.5004 4.8053217660326708E-01
3R_18512473_SNP A G 0.08125 13 147 0.04644 4.2147653238337607E-02
3R_18512567_SNP G C 0.1711 26 126 0.3237 3.1694156540512541E-01
3R_18512594_SNP G T 0.1688 26 128 0.9801 9.8133857855663087E-01
3R_18512609_SNP A G 0.08075 13 148 0.03087 2.7867486094147426E-02
3R_18512610_SNP T G 0.08642 14 148 0.05466 5.0749143742757699E-02
3R_18512616_SNP C A 0.07692 12 144 0.4264 4.1421717656764301E-01
3R_18512703_SNP G C 0.075 12 148 0.02953 2.7796172478084906E-02
3R_18512908_SNP T C 0.1667 25 125 0.3184 2.9702779552452285E-01
3R_18512984_SNP A C 0.1959 29 119 0.435 4.2156198756530050E-01
3R_18513027_SNP A G 0.1688 26 128 0.4862 4.7622690870340345E-01
3R_18513042_SNP T C 0.2192 32 114 0.594 5.7676652039134468E-01
3R_18513093_SNP T C 0.06832 11 150 0.4962 4.8809265848889460E-01
3R_18513121_DEL C CGAC 0.08442 13 141 0.901 8.9877950005824059E-01
3R_18513181_SNP T C 0.2177 32 115 0.6385 6.2741076844406207E-01
3R_18513182_SNP T C 0.2133 32 118 0.5789 5.6584863720344791E-01
3R_18513183_DEL T TTTCAGTTTAAATAAATACAT 0.1438 21 125 0.8958 8.9391145231786928E-01
3R_18513204_INS A ACATA 0.2245 33 114 0.6108 5.9546389398817756E-01
3R_18513210_SNP C G 0.2245 33 114 0.5272 5.1992171377735108E-01
3R_18513215_SNP A G 0.2245 33 114 0.6248 6.0989562060313840E-01
3R_18513221_SNP A T 0.2162 32 116 0.6024 5.8786509529738495E-01
3R_18513319_SNP A C 0.2119 32 119 0.9776 9.7662064675096560E-01
3R_18513511_SNP A T 0.06211 10 151 0.7368 7.3177771165855188E-01
3R_18513688_SNP A G 0.0625 10 150 0.5546 5.4613672581177097E-01
3R_18513730_SNP T C 0.08667 13 137 0.7163 7.0350975798250603E-01
3R_18513910_SNP G A 0.05031 8 151 0.7548 7.4921742174444605E-01
3R_18514028_SNP G A 0.2953 44 105 0.3621 3.4456365832863423E-01
3R_18514129_SNP G A 0.4218 62 85 0.2399 2.1859778680537967E-01
3R_18514156_SNP T C 0.06369 10 147 0.5451 5.3595782181260776E-01
3R_18514187_SNP G A 0.05063 8 150 0.7141 7.0989088640634856E-01
3R_18514217_SNP T C 0.05625 9 151 0.598 5.9338237007320738E-01
3R_18514273_SNP T G 0.0559 9 152 0.5792 5.7272177283373815E-01
3R_18514286_SNP G A 0.05 8 152 0.503 4.9445123131064561E-01
3R_18514291_SNP A G 0.0559 9 152 0.5792 5.7272177283373815E-01
3R_18514295_SNP C T 0.05625 9 151 0.5776 5.6992463414678662E-01
3R_18514352_SNP G C 0.05 8 152 0.6537 6.4725572402226439E-01
3R_18514421_SNP A G 0.0559 9 152 0.5792 5.7272177283373815E-01
3R_18515599_SNP C T 0.4247 62 84 0.8629 8.5723348418361589E-01
3R_18515777_SNP C G 0.07097 11 144 0.8328 8.2792447715031736E-01
3R_18516169_SNP A T 0.4865 72 76 0.3608 3.3943060975658668E-01
3R_18516242_SNP A T 0.05806 9 146 0.9494 9.4815548685560092E-01
3R_18516358_SNP A T 0.1053 16 136 0.8232 8.1627732912582474E-01
3R_18516422_INS AA A 0.06164 9 137 0.8516 8.4299993859403233E-01
3R_18516659_SNP T C 0.0719 11 142 0.6211 6.0835745168190147E-01
3R_18516719_SNP G A 0.06494 10 144 0.7677 7.6041311030120873E-01
3R_18516851_SNP T G 0.07097 11 144 0.8301 8.2507767781062502E-01
3R_18516870_SNP T G 0.07097 11 144 0.8328 8.2792447715031736E-01
3R_18516875_SNP T A 0.07097 11 144 0.7965 7.9174521092046724E-01
3R_18516880_SNP T C 0.07051 11 145 0.8215 8.1673897952933561E-01
3R_18516885_SNP A C 0.07051 11 145 0.8215 8.1673897952933561E-01
3R_18516939_SNP A T 0.09494 15 143 0.6445 6.3564299038101135E-01
3R_18517190_SNP A G 0.2703 40 108 0.4698 4.4843264926868143E-01
3R_18517274_SNP T C 0.08442 13 141 0.9014 8.9845700797149253E-01
3R_18517404_SNP C G 0.07051 11 145 0.8215 8.1673897952933561E-01
3R_18517406_SNP T C 0.2318 35 116 0.9184 9.1520691183031755E-01
3R_18517418_SNP G A 0.1375 22 138 0.9218 9.2011617218283981E-01
3R_18517444_SNP T C 0.1635 26 133 0.8216 8.1743433410265054E-01
3R_18517463_SNP T C 0.2185 33 118 0.9381 9.3553788098614654E-01
3R_18517490_SNP T C 0.2215 33 116 0.9535 9.5135442049568986E-01
3R_18517580_SNP G T 0.1688 27 133 0.604 5.9641109666760650E-01
3R_18517583_SNP A G 0.1429 23 138 0.895 8.9297812714889102E-01
3R_18517664_SNP C T 0.1006 16 143 0.9587 9.5803636356018174E-01
3R_18517718_SNP G A 0.1688 26 128 0.1888 1.7416785981399074E-01
3R_18517787_SNP G A 0.3446 51 97 0.439 4.2139950020832539E-01
3R_18517905_SNP T C 0.3878 57 90 0.6511 6.3381898275875359E-01
3R_18517974_SNP T G 0.1125 18 142 0.7399 7.3463134250703210E-01
3R_18518212_SNP A G 0.1509 24 135 0.2608 2.4967164277511567E-01
3R_18518230_SNP G T 0.1529 24 133 0.2632 2.4912710244765068E-01
3R_18518237_SNP G A 0.1509 24 135 0.2608 2.4967164277511567E-01
3R_18518274_SNP T G 0.1274 20 137 0.2748 2.6110200563717612E-01
3R_18518325_SNP C G 0.1887 30 129 0.1894 1.7856816226141159E-01
3R_18518926_SNP G A 0.2914 44 107 0.0698 5.9034617363029819E-02
3R_18518935_SNP G T 0.2867 43 107 0.05783 4.7734180047667822E-02
3R_18518962_SNP A G 0.277 41 107 0.0796 6.6751503399555781E-02
3R_18519043_SNP T C 0.22 33 117 0.4327 4.1111105115588520E-01
3R_18519091_SNP T C 0.1765 27 126 0.0747 6.3484811567848395E-02
3R_18519100_SNP T C 0.08805 14 145 0.02751 2.7562967367230819E-02
3R_18519111_SNP A G 0.2194 34 121 0.2707 2.5852895460039782E-01
3R_18519136_SNP C G 0.08861 14 144 0.1523 1.4144078770915869E-01
3R_18519154_SNP A G 0.3642 55 96 0.1343 1.1911641391643635E-01
3R_18519178_SNP C T 0.2039 31 121 0.4456 4.2820442858305174E-01
3R_18519184_SNP T G 0.3061 45 102 0.18 1.5846475740129085E-01
3R_18519283_SNP A T 0.1321 21 138 0.2062 1.9504401940469673E-01
3R_18519349_SNP G T 0.3311 49 99 0.57 5.5161042492129808E-01
3R_18519434_SNP A T 0.1074 16 133 0.9827 9.8226799225810868E-01
3R_18519435_SNP T A 0.1258 19 132 0.385 3.6480051683096837E-01
3R_18519447_DEL T TG 0.07586 11 134 0.8214 8.1609737790032821E-01
3R_18519635_SNP A G 0.1195 19 140 0.1273 1.1907685608417895E-01
3R_18519707_SNP C T 0.2288 35 118 0.6762 6.6489009181034986E-01
3R_18519812_SNP C G 0.1709 27 131 0.05293 4.7359364696404845E-02
3R_18519824_SNP C T 0.2013 31 123 0.04753 4.1275667855385473E-02
3R_18519836_SNP A G 0.1961 30 123 0.03751 3.2188498898418620E-02
3R_18520020_SNP T C 0.3701 57 97 0.6482 6.5935883724904909E-01
3R_18520028_SNP G A 0.3831 59 95 0.9836 9.8314965349463557E-01
3R_18520037_SNP T A 0.2885 45 111 0.7217 7.1522707482893266E-01
3R_18520050_SNP T A 0.4839 75 80 0.2907 2.7617522963511298E-01
3R_18520052_SNP A G 0.4935 76 78 0.2354 2.2023334964053720E-01
3R_18520056_SNP T C 0.1698 27 132 0.4095 3.9954601844791715E-01
3R_18520068_SNP T C 0.07362 12 151 0.5544 5.4891205630237838E-01
3R_18520070_SNP A T 0.07927 13 151 0.5545 5.5025771404665025E-01
3R_18520082_SNP T C 0.07927 13 151 0.5545 5.5025771404665025E-01
3R_18520088_SNP A G 0.1062 17 143 0.6508 6.4367166475089133E-01
3R_18520115_SNP A G 0.3896 60 94 0.4177 4.0112090003516521E-01
3R_18520139_SNP T G 0.3571 55 99 0.2941 2.7664334911281985E-01
3R_18520163_SNP C T 0.4323 67 88 0.3717 3.5674920981692637E-01
3R_18520196_SNP A G 0.3141 49 107 0.5748 5.6444903209955744E-01
3R_18520232_SNP T G 0.183 28 125 0.999 9.9892032083470428E-01
3R_18520259_SNP T C 0.2994 47 110 0.3146 3.0352555204735265E-01
3R_18520284_SNP T C 0.4737 72 80 0.4555 4.3681003953040987E-01
3R_18520352_SNP C G 0.4641 71 82 0.6773 6.6863840389610563E-01
3R_18520400_SNP T C 0.4408 67 85 0.6765 6.6514133075452586E-01
3R_18520503_SNP T G 0.4052 62 91 0.4353 4.2021228754994333E-01
3R_18520646_SNP A G 0.3154 47 102 0.5613 5.4438781610449394E-01
3R_18520728_SNP T C 0.06536 10 143 0.9847 9.8416198875760452E-01
3R_18520748_SNP C T 0.3472 50 94 0.2523 2.2890557025033442E-01
3R_18520814_SNP A G 0.06918 11 148 0.4505 4.5123313819501898E-01
3R_18520862_SNP C T 0.381 56 91 0.218 2.0350701063324272E-01
3R_18520898_SNP T C 0.0641 10 146 0.9752 9.7456169247363911E-01
3R_18520979_SNP T A 0.349 52 97 0.3918 3.6901649443632101E-01
3R_18520985_SNP A T 0.349 52 97 0.4178 3.9700128751796038E-01
3R_18521019_SNP T C 0.3423 51 98 0.2713 2.5295589029276278E-01
3R_18521037_SNP T C 0.3624 54 95 0.2825 2.6487060094100923E-01
3R_18521042_SNP G A 0.3576 54 97 0.346 3.2750459593739489E-01
3R_18521070_SNP T A 0.4041 59 87 0.4032 3.7722636303957502E-01
3R_18521098_SNP A T 0.2208 34 120 0.1241 1.1100540946776827E-01
3R_18521109_SNP T C 0.2258 35 120 0.1113 9.9725635475471974E-02
3R_18521162_SNP C A 0.4085 58 84 0.4008 3.7192170347361109E-01
3R_18521175_SNP C T 0.2194 34 121 0.0367 3.3691338854365822E-02
3R_18521278_SNP G A 0.4891 67 70 0.08339 6.1171593870382804E-02
3R_18521296_SNP T C 0.4306 62 82 0.07699 6.5183555077459987E-02
3R_18521423_SNP G A 0.06098 10 154 0.4876 4.8297365195299269E-01
3R_18521462_SNP T C 0.3141 49 107 0.7684 7.6249213143476213E-01
3R_18521644_SNP C A 0.3548 55 100 0.9723 9.7173662939186511E-01
3R_18521653_SNP T A 0.3553 54 98 0.6942 6.8865696873152016E-01
3R_18521713_SNP T G 0.3691 55 94 0.1873 1.7628135580029436E-01
3R_18521858_SNP T C 0.09554 15 142 0.7466 7.4115044343052272E-01
3R_18521884_SNP A G 0.4765 71 78 0.6305 6.1798731143341645E-01
3R_18521998_SNP A G 0.4467 67 83 0.7973 7.9006174858821854E-01
3R_18522175_SNP T C 0.3846 55 88 0.7307 7.1615565006420301E-01
3R_18522184_SNP T C 0.3793 55 90 0.8835 8.7771470107545668E-01
3R_18522205_SNP A G 0.1364 21 133 0.4786 4.6475417967999511E-01
3R_18522229_SNP T C 0.4895 70 73 0.6785 6.6010899875447904E-01
3R_18522322_SNP T C 0.4583 66 78 0.736 7.2274650489008119E-01
3R_18522340_SNP T C 0.1438 22 131 0.6219 6.0977481474519624E-01
3R_18522377_SNP T C 0.1049 17 145 0.6512 6.4574938644676771E-01
3R_18522388_SNP T C 0.4013 61 91 0.5975 5.8392551899788625E-01
3R_18522406_SNP G T 0.3782 59 97 0.8708 8.6777679155310627E-01
3R_18522421_SNP T C 0.4564 68 81 0.934 9.3078429316055200E-01
3R_18522434_SNP T C 0.1006 16 143 0.6456 6.3836733558545333E-01
3R_18522442_SNP G A 0.3311 50 101 0.5949 5.7899948822326985E-01
3R_18522472_SNP G C 0.06289 10 149 0.4082 3.9664535244832577E-01
3R_18522481_SNP A G 0.3154 47 102 0.6287 6.1646609712721079E-01
3R_18522529_SNP G A 0.226 33 113 0.9843 9.8368666344486377E-01
3R_18522661_SNP T C 0.1083 17 140 0.8599 8.5703598154589067E-01
3R_18522922_SNP G A 0.3377 51 100 0.2792 2.6196794879003438E-01
3R_18522928_SNP G A 0.34 51 99 0.2314 2.1248332290494754E-01
3R_18522997_SNP G A 0.3521 50 92 0.3747 3.5603117955211971E-01
3R_18522998_SNP A C 0.3087 46 103 0.4362 4.1778145367225861E-01
3R_18523087_SNP G A 0.2318 35 116 0.5879 5.7286711615887520E-01
3R_18523088_SNP A T 0.2282 34 115 0.5477 5.2927374916610526E-01
3R_18523106_SNP A G 0.2318 35 116 0.5879 5.7286711615887520E-01
3R_18523180_SNP G A 0.24 36 114 0.5212 5.0331538873517812E-01
3R_18523202_SNP T C 0.08696 14 147 0.6632 6.5750089985010129E-01
3R_18523210_SNP T C 0.05521 9 154 0.1382 1.3349948752020113E-01
3R_18523212_SNP A G 0.09554 15 142 0.8579 8.5619988258649915E-01
3R_18523219_SNP T G 0.08696 14 147 0.6632 6.5750089985010129E-01
3R_18523232_SNP T C 0.1325 20 131 0.5298 5.1462781981648553E-01
3R_18523243_SNP A G 0.1456 23 135 0.5403 5.3130762953054234E-01
3R_18523304_SNP A T 0.0875 14 146 0.6805 6.7494881671710982E-01
3R_18523309_SNP T A 0.09934 15 136 0.6258 6.4341852537735900E-01
3R_18523320_SNP A T 0.1465 23 134 0.5922 5.8141941276078368E-01
3R_18523349_SNP A G 0.06329 10 148 0.1479 1.3756351579797232E-01
3R_18523354_SNP T A 0.05128 8 148 0.2288 2.1570173038676099E-01
3R_18523355_SNP A T 0.06329 10 148 0.1493 1.3885139622531362E-01
3R_18523411_SNP C T 0.4899 73 76 0.7001 6.8572987551430820E-01
3R_18523489_SNP G C 0.4932 73 75 0.09307 7.9957596949119886E-02
3R_18523495_SNP T G 0.482 67 72 0.1943 1.6660356259956022E-01
3R_18523501_SNP A C 0.3947 60 92 0.06247 5.3151710977734815E-02
3R_18523538_SNP A C 0.1635 26 133 0.2016 1.9185902307585545E-01
3R_18523542_SNP T C 0.07317 12 152 0.3898 3.8479687145176245E-01
3R_18523543_SNP A C 0.05732 9 148 0.5058 4.9505414101242118E-01
3R_18523555_SNP C T 0.06329 10 148 0.5651 5.5649882562588648E-01
3R_18523629_SNP C G 0.4106 62 89 0.9388 9.3657159031751769E-01
3R_18523645_SNP G A 0.09259 15 147 0.33 3.2244836469797211E-01
3R_18523675_SNP C T 0.1974 30 122 0.3248 3.0651420300185417E-01
3R_18523707_SNP T A 0.1656 25 126 0.1904 1.7384400032062397E-01
3R_18523720_SNP T C 0.351 53 98 0.3943 3.7607519325921845E-01
3R_18523755_SNP T C 0.4444 64 80 0.8334 8.2547026431936255E-01
3R_18523776_SNP T A 0.08784 13 135 0.9585 9.5642591968078772E-01
3R_18523779_SNP C T 0.4357 61 79 0.6803 6.6102055599732401E-01
3R_18523823_INS T TCTATATACTTAAATTATTG 0.3378 50 98 0.3369 3.1073555834232902E-01
3R_18523838_SNP A T 0.08108 12 136 0.9854 9.8479307344095834E-01
3R_18523842_SNP T C 0.3453 48 91 0.3303 3.0233206076619590E-01
3R_18523916_SNP C T 0.4897 71 74 0.4563 4.3348931921156386E-01
3R_18523949_SNP A G 0.4014 57 85 0.7331 7.1684695823967282E-01
3R_18523958_SNP A G 0.07407 12 150 0.613 6.0739924057931816E-01
3R_18524005_SNP G A 0.3026 46 106 0.517 5.0629678791416721E-01
3R_18524006_SNP A T 0.2973 44 104 0.4616 4.4474177970907169E-01
3R_18524021_DEL CGAATTTCAA TATAAGTGGAG 0.1154 18 138 0.6204 6.1380973116963666E-01
3R_18524027_SNP T C 0.1288 17 115 0.5554 5.2885070387345512E-01
3R_18524031_SNP G A 0.08271 11 122 0.6093 5.9039755129179472E-01
3R_18524043_SNP C T 0.1375 22 138 0.733 7.2987980657625751E-01
3R_18524082_SNP A G 0.2781 42 109 0.8988 8.9577180123546607E-01
3R_18524087_INS TG T 0.4161 62 87 0.4116 3.9121368695853076E-01
3R_18524096_SNP T G 0.3056 44 100 0.7652 7.5222277227615897E-01
3R_18524106_SNP T A 0.2937 42 101 0.6848 6.6811719027165806E-01
3R_18524107_SNP T C 0.3421 52 100 0.4911 4.7897775495281603E-01
3R_18524116_SNP T C 0.2129 33 122 0.8694 8.6585559020288605E-01
3R_18524154_SNP A T 0.3706 53 90 0.956 9.5360854967581399E-01
3R_18524201_SNP A T 0.3699 54 92 0.5987 5.8190965108716242E-01
3R_18524222_SNP A G 0.1929 27 113 0.493 4.7003502469398994E-01
3R_18524225_SNP T C 0.3986 59 89 0.9223 9.1902261009165165E-01
3R_18524237_SNP G A 0.2258 35 120 0.7715 7.6586291636346426E-01
3R_18524306_SNP G A 0.302 45 104 0.6377 6.2219186319092978E-01
3R_18524336_SNP C T 0.2282 34 115 0.05456 4.3739319516446856E-02
3R_18524444_SNP G A 0.451 69 84 0.2645 2.6213286498507371E-01
3R_18524511_SNP C T 0.1533 23 127 0.5311 5.1301293734555298E-01
3R_18524564_SNP A G 0.1842 28 124 0.5774 5.6647821541726251E-01
3R_18524573_SNP A T 0.4014 57 85 0.8159 8.0488360086224742E-01
3R_18524605_SNP A T 0.1169 18 136 0.9728 9.7200830263145610E-01
```
